## Supplementary material for "A metaproteomics-based meta study of samples from patients with inflammatory bowel disease identifies potential markers for diagnosis and therapy monitoring": SupplementaryFile3.txt (part 31 of 297)

```
member	73	-	-	-	-	-	HG3515704	cellular processes and signaling	Posttranslational modification, protein turnover, chaperones	36E1F	Prevents misfolding and promotes the refolding and proper assembly of unfolded polypeptides generated under stress conditions	97138.C820_00513	Bacteria	Firmicutes	Clostridia	Eubacteriales	Lachnospiraceae	Anaerotignum	Anaerotignum lactatifermentans	unclassified	unclassified
member	73	-	-	-	-	-	HG3515944	cellular processes and signaling	Posttranslational modification, protein turnover, chaperones	3WGUG	Prevents misfolding and promotes the refolding and proper assembly of unfolded polypeptides generated under stress conditions	552398.HMPREF0866_01417	unclassified	unclassified	unclassified	unclassified	unclassified	unclassified	unclassified	unclassified	unclassified
member	73	-	-	-	-	-	HG3518518	cellular processes and signaling	Posttranslational modification, protein turnover, chaperones	4H29X	Prevents misfolding and promotes the refolding and proper assembly of unfolded polypeptides generated under stress conditions	591001.Acfer_1431	Bacteria	Firmicutes	Negativicutes	Acidaminococcales	Acidaminococcaceae	Acidaminococcus	Acidaminococcus timonensis	unclassified	unclassified
member	73	-	-	-	-	-	HG3521595	cellular processes and signaling	Posttranslational modification, protein turnover, chaperones	4H29X	Prevents misfolding and promotes the refolding and proper assembly of unfolded polypeptides generated under stress conditions	591001.Acfer_1431	Bacteria	Firmicutes	Negativicutes	Acidaminococcales	Acidaminococcaceae	Acidaminococcus	Acidaminococcus fermentans	unclassified	unclassified
member	73	-	-	-	-	-	HG3521595	-	-	-	-	-	Bacteria	Firmicutes	Negativicutes	Acidaminococcales	Acidaminococcaceae	Acidaminococcus	Acidaminococcus sp. CAG:542	-	-
member	73	-	-	-	-	-	HG3521613	cellular processes and signaling	Posttranslational modification, protein turnover, chaperones	36E1F	Prevents misfolding and promotes the refolding and proper assembly of unfolded polypeptides generated under stress conditions	1105031.HMPREF1141_2107	unclassified	unclassified	unclassified	unclassified	unclassified	unclassified	unclassified	unclassified	unclassified
member	73	-	-	-	-	-	HG3522917	cellular processes and signaling	Posttranslational modification, protein turnover, chaperones	3WGUG	Prevents misfolding and promotes the refolding and proper assembly of unfolded polypeptides generated under stress conditions	1341157.RF007C_07950	unclassified	unclassified	unclassified	unclassified	unclassified	unclassified	unclassified	unclassified	unclassified
member	73	-	-	-	-	-	HG3524468	cellular processes and signaling	Posttranslational modification, protein turnover, chaperones	22WR5	Prevents misfolding and promotes the refolding and proper assembly of unfolded polypeptides generated under stress conditions	1122971.BAME01000002_gene298	Bacteria	Bacteroidetes	Bacteroidia	Bacteroidales	Bacteroidaceae	Bacteroides	Bacteroides dorei CAG:222	unclassified	unclassified
member	73	-	-	-	-	-	HG3524468	-	-	-	-	-	Bacteria	Bacteroidetes	Bacteroidia	Bacteroidales	Bacteroidaceae	Bacteroides	Bacteroides sp. 3_1_33FAA	-	-
member	73	-	-	-	-	-	HG3524468	-	-	-	-	-	Bacteria	Bacteroidetes	Bacteroidia	Bacteroidales	Bacteroidaceae	Bacteroides	Bacteroides sp. 3_1_40A	-	-
member	73	-	-	-	-	-	HG3524468	-	-	-	-	-	Bacteria	Bacteroidetes	Bacteroidia	Bacteroidales	Bacteroidaceae	Bacteroides	Bacteroides sp. 4_3_47FAA	-	-
member	73	-	-	-	-	-	HG3524468	-	-	-	-	-	Bacteria	Bacteroidetes	Bacteroidia	Bacteroidales	Bacteroidaceae	Bacteroides	Bacteroides sp. 9_1_42FAA	-	-
member	73	-	-	-	-	-	HG3524468	-	-	-	-	-	Bacteria	Bacteroidetes	Bacteroidia	Bacteroidales	Bacteroidaceae	Bacteroides	Bacteroides sp. AF15-23LB	-	-
member	73	-	-	-	-	-	HG3524468	-	-	-	-	-	Bacteria	Bacteroidetes	Bacteroidia	Bacteroidales	Bacteroidaceae	Bacteroides	Bacteroides sp. AF16-29	-	-
member	73	-	-	-	-	-	HG3524468	-	-	-	-	-	Bacteria	Bacteroidetes	Bacteroidia	Bacteroidales	Bacteroidaceae	Bacteroides	Bacteroides sp. AF17-1	-	-
member	73	-	-	-	-	-	HG3524468	-	-	-	-	-	Bacteria	Bacteroidetes	Bacteroidia	Bacteroidales	Bacteroidaceae	Bacteroides	Bacteroides sp. AF25-18	-	-
member	73	-	-	-	-	-	HG3524468	-	-	-	-	-	Bacteria	Bacteroidetes	Bacteroidia	Bacteroidales	Bacteroidaceae	Bacteroides	Bacteroides sp. AF32-15BH	-	-
member	73	-	-	-	-	-	HG3524468	-	-	-	-	-	Bacteria	Bacteroidetes	Bacteroidia	Bacteroidales	Bacteroidaceae	Bacteroides	Bacteroides sp. AF39-10AT	-	-
member	73	-	-	-	-	-	HG3524468	-	-	-	-	-	Bacteria	Bacteroidetes	Bacteroidia	Bacteroidales	Bacteroidaceae	Bacteroides	Bacteroides sp. AM18-9	-	-
member	73	-	-	-	-	-	HG3524468	-	-	-	-	-	Bacteria	Bacteroidetes	Bacteroidia	Bacteroidales	Bacteroidaceae	Bacteroides	Bacteroides sp. AM23-18	-	-
member	73	-	-	-	-	-	HG3524468	-	-	-	-	-	Bacteria	Bacteroidetes	Bacteroidia	Bacteroidales	Bacteroidaceae	Bacteroides	Bacteroides sp. AM26-11	-	-
member	73	-	-	-	-	-	HG3524468	-	-	-	-	-	Bacteria	Bacteroidetes	Bacteroidia	Bacteroidales	Bacteroidaceae	Bacteroides	Bacteroides sp. AM27-13	-	-
member	73	-	-	-	-	-	HG3524468	-	-	-	-	-	Bacteria	Bacteroidetes	Bacteroidia	Bacteroidales	Bacteroidaceae	Bacteroides	Bacteroides sp. AM28-6	-	-
member	73	-	-	-	-	-	HG3524468	-	-	-	-	-	Bacteria	Bacteroidetes	Bacteroidia	Bacteroidales	Bacteroidaceae	Bacteroides	Bacteroides sp. NMBE5	-	-
member	73	-	-	-	-	-	HG3524468	-	-	-	-	-	Bacteria	Bacteroidetes	Bacteroidia	Bacteroidales	Bacteroidaceae	Bacteroides	Bacteroides vulgatus CAG:6	-	-
member	73	-	-	-	-	-	HG3524468	-	-	-	-	-	Bacteria	Bacteroidetes	Bacteroidia	Bacteroidales	Bacteroidaceae	Phocaeicola	Phocaeicola sartorii	-	-
member	73	-	-	-	-	-	HG3524468	-	-	-	-	-	Bacteria	Bacteroidetes	Bacteroidia	Bacteroidales	Bacteroidaceae	Phocaeicola	Phocaeicola vulgatus	-	-
member	73	-	-	-	-	-	HG3524468	-	-	-	-	-	Bacteria	Bacteroidetes	Bacteroidia	Bacteroidales	Bacteroidaceae	unclassified	Bacteroidaceae bacterium	-	-
member	73	-	-	-	-	-	HG3524468	-	-	-	-	-	Bacteria	Bacteroidetes	Bacteroidia	Bacteroidales	Bacteroidaceae	unclassified	unclassified	-	-
member	73	-	-	-	-	-	HG3524468	-	-	-	-	-	Viruses	Uroviricota	Caudoviricetes	Caudovirales	Siphoviridae	unclassified	Siphoviridae sp. ctAUQ2	-	-
member	73	-	-	-	-	-	HG3529909	cellular processes and signaling	Posttranslational modification, protein turnover, chaperones	4H29X	Prevents misfolding and promotes the refolding and proper assembly of unfolded polypeptides generated under stress conditions	1262914.BN533_00121	unclassified	unclassified	unclassified	unclassified	unclassified	unclassified	unclassified	unclassified	unclassified
member	73	-	-	-	-	-	HG3534298	cellular processes and signaling	Posttranslational modification, protein turnover, chaperones	248BG	Prevents misfolding and promotes the refolding and proper assembly of unfolded polypeptides generated under stress conditions	622312.ROSEINA2194_01367	Bacteria	Firmicutes	Clostridia	Eubacteriales	Lachnospiraceae	Roseburia	Roseburia faecis	unclassified	unclassified
member	73	-	-	-	-	-	HG3534298	-	-	-	-	-	Bacteria	Firmicutes	Clostridia	Eubacteriales	Lachnospiraceae	Roseburia	Roseburia sp. CAG:18	-	-
member	73	-	-	-	-	-	HG3534298	-	-	-	-	-	Bacteria	Firmicutes	Clostridia	Eubacteriales	Lachnospiraceae	Roseburia	Roseburia sp. CAG:18_43_25	-	-
member	73	-	-	-	-	-	HG3534298	-	-	-	-	-	Bacteria	Firmicutes	Clostridia	Eubacteriales	Lachnospiraceae	Roseburia	unclassified	-	-
member	73	-	-	-	-	-	HG3534447	cellular processes and signaling	Posttranslational modification, protein turnover, chaperones	22WR5	Prevents misfolding and promotes the refolding and proper assembly of unfolded polypeptides generated under stress conditions	1122975.AQVC01000064_gene87	Bacteria	Bacteroidetes	Bacteroidia	Bacteroidales	Porphyromonadaceae	Porphyromonas	Porphyromonas sp. HMSC077F02	unclassified	unclassified
member	73	-	-	-	-	-	HG3538248	cellular processes and signaling	Posttranslational modification, protein turnover, chaperones	36E1F	Prevents misfolding and promotes the refolding and proper assembly of unfolded polypeptides generated under stress conditions	97138.C820_00513	Bacteria	Firmicutes	Clostridia	Eubacteriales	Lachnospiraceae	Anaerotignum	Anaerotignum lactatifermentans	unclassified	unclassified
member	73	-	-	-	-	-	HG3539731	cellular processes and signaling	Posttranslational modification, protein turnover, chaperones	21YIV	Prevents misfolding and promotes the refolding and proper assembly of unfolded polypeptides generated under stress conditions	742741.HMPREF9475_02875	Bacteria	Firmicutes	Clostridia	Eubacteriales	Clostridiaceae	Clostridium	Clostridium sp. CAG:43	unclassified	unclassified
member	73	-	-	-	-	-	HG3539731	-	-	-	-	-	Bacteria	Firmicutes	Clostridia	Eubacteriales	Clostridiaceae	Clostridium	unclassified	-	-
member	73	-	-	-	-	-	HG3540992	cellular processes and signaling	Posttranslational modification, protein turnover, chaperones	21YIV	Prevents misfolding and promotes the refolding and proper assembly of unfolded polypeptides generated under stress conditions	742741.HMPREF9475_02875	unclassified	unclassified	unclassified	unclassified	unclassified	unclassified	unclassified	unclassified	unclassified
member	73	-	-	-	-	-	HG3557252	cellular processes and signaling	Posttranslational modification, protein turnover, chaperones	1G25A	Prevents misfolding and promotes the refolding and proper assembly of unfolded polypeptides generated under stress conditions	1183438.GKIL_0064	unclassified	unclassified	unclassified	unclassified	unclassified	unclassified	unclassified	unclassified	unclassified
member	73	-	-	-	-	-	HG3564678	cellular processes and signaling	Posttranslational modification, protein turnover, chaperones	3WGUG	Prevents misfolding and promotes the refolding and proper assembly of unfolded polypeptides generated under stress conditions	697329.Rumal_0116	Bacteria	Firmicutes	Clostridia	Eubacteriales	Clostridiaceae	Clostridium	Clostridium sp. CAG:413	unclassified	unclassified
member	73	-	-	-	-	-	HG3574116	cellular processes and signaling	Posttranslational modification, protein turnover, chaperones	4HA38	Prevents misfolding and promotes the refolding and proper assembly of unfolded polypeptides generated under stress conditions	1046629.Ssal_01974	Bacteria	Firmicutes	Bacilli	Lactobacillales	Streptococcaceae	Streptococcus	Streptococcus salivarius	unclassified	unclassified
member	73	-	-	-	-	-	HG3574116	-	-	-	-	-	Bacteria	Firmicutes	Bacilli	Lactobacillales	Streptococcaceae	Streptococcus	Streptococcus sp. HMSC064D12	-	-
member	73	-	-	-	-	-	HG3574116	-	-	-	-	-	Bacteria	Firmicutes	Bacilli	Lactobacillales	Streptococcaceae	Streptococcus	Streptococcus sp. HMSC072D03	-	-
member	73	-	-	-	-	-	HG3574116	-	-	-	-	-	Bacteria	Firmicutes	Bacilli	Lactobacillales	Streptococcaceae	Streptococcus	Streptococcus sp. HSISS3	-	-
member	73	-	-	-	-	-	HG3574116	-	-	-	-	-	Bacteria	Firmicutes	Bacilli	Lactobacillales	Streptococcaceae	Streptococcus	unclassified	-	-
member	73	-	-	-	-	-	HG3576145	cellular processes and signaling	Posttranslational modification, protein turnover, chaperones	22WR5	Prevents misfolding and promotes the refolding and proper assembly of unfolded polypeptides generated under stress conditions	1122971.BAME01000002_gene298	Bacteria	Bacteroidetes	Bacteroidia	Bacteroidales	Bacteroidaceae	Bacteroides	Bacteroides dorei CAG:222	unclassified	unclassified
member	73	-	-	-	-	-	HG3576145	-	-	-	-	-	Bacteria	Bacteroidetes	Bacteroidia	Bacteroidales	Bacteroidaceae	Bacteroides	Bacteroides sp. 3_1_33FAA	-	-
member	73	-	-	-	-	-	HG3576145	-	-	-	-	-	Bacteria	Bacteroidetes	Bacteroidia	Bacteroidales	Bacteroidaceae	Bacteroides	Bacteroides sp. 3_1_40A	-	-
member	73	-	-	-	-	-	HG3576145	-	-	-	-	-	Bacteria	Bacteroidetes	Bacteroidia	Bacteroidales	Bacteroidaceae	Bacteroides	Bacteroides sp. 4_3_47FAA	-	-
member	73	-	-	-	-	-	HG3576145	-	-	-	-	-	Bacteria	Bacteroidetes	Bacteroidia	Bacteroidales	Bacteroidaceae	Bacteroides	Bacteroides sp. 9_1_42FAA	-	-
member	73	-	-	-	-	-	HG3576145	-	-	-	-	-	Bacteria	Bacteroidetes	Bacteroidia	Bacteroidales	Bacteroidaceae	Bacteroides	Bacteroides sp. AF15-23LB	-	-
member	73	-	-	-	-	-	HG3576145	-	-	-	-	-	Bacteria	Bacteroidetes	Bacteroidia	Bacteroidales	Bacteroidaceae	Bacteroides	Bacteroides sp. AF16-29	-	-
member	73	-	-	-	-	-	HG3576145	-	-	-	-	-	Bacteria	Bacteroidetes	Bacteroidia	Bacteroidales	Bacteroidaceae	Bacteroides	Bacteroides sp. AF17-1	-	-
member	73	-	-	-	-	-	HG3576145	-	-	-	-	-	Bacteria	Bacteroidetes	Bacteroidia	Bacteroidales	Bacteroidaceae	Bacteroides	Bacteroides sp. AF25-18	-	-
member	73	-	-	-	-	-	HG3576145	-	-	-	-	-	Bacteria	Bacteroidetes	Bacteroidia	Bacteroidales	Bacteroidaceae	Bacteroides	Bacteroides sp. AF32-15BH	-	-
member	73	-	-	-	-	-	HG3576145	-	-	-	-	-	Bacteria	Bacteroidetes	Bacteroidia	Bacteroidales	Bacteroidaceae	Bacteroides	Bacteroides sp. AF39-10AT	-	-
member	73	-	-	-	-	-	HG3576145	-	-	-	-	-	Bacteria	Bacteroidetes	Bacteroidia	Bacteroidales	Bacteroidaceae	Bacteroides	Bacteroides sp. AM18-9	-	-
member	73	-	-	-	-	-	HG3576145	-	-	-	-	-	Bacteria	Bacteroidetes	Bacteroidia	Bacteroidales	Bacteroidaceae	Bacteroides	Bacteroides sp. AM23-18	-	-
member	73	-	-	-	-	-	HG3576145	-	-	-	-	-	Bacteria	Bacteroidetes	Bacteroidia	Bacteroidales	Bacteroidaceae	Bacteroides	Bacteroides sp. AM26-11	-	-
member	73	-	-	-	-	-	HG3576145	-	-	-	-	-	Bacteria	Bacteroidetes	Bacteroidia	Bacteroidales	Bacteroidaceae	Bacteroides	Bacteroides sp. AM27-13	-	-
member	73	-	-	-	-	-	HG3576145	-	-	-	-	-	Bacteria	Bacteroidetes	Bacteroidia	Bacteroidales	Bacteroidaceae	Bacteroides	Bacteroides sp. AM28-6	-	-
member	73	-	-	-	-	-	HG3576145	-	-	-	-	-	Bacteria	Bacteroidetes	Bacteroidia	Bacteroidales	Bacteroidaceae	Bacteroides	Bacteroides sp. NMBE5	-	-
member	73	-	-	-	-	-	HG3576145	-	-	-	-	-	Bacteria	Bacteroidetes	Bacteroidia	Bacteroidales	Bacteroidaceae	Bacteroides	Bacteroides vulgatus CAG:6	-	-
member	73	-	-	-	-	-	HG3576145	-	-	-	-	-	Bacteria	Bacteroidetes	Bacteroidia	Bacteroidales	Bacteroidaceae	Phocaeicola	Phocaeicola sartorii	-	-
member	73	-	-	-	-	-	HG3576145	-	-	-	-	-	Bacteria	Bacteroidetes	Bacteroidia	Bacteroidales	Bacteroidaceae	Phocaeicola	Phocaeicola vulgatus	-	-
member	73	-	-	-	-	-	HG3576145	-	-	-	-	-	Bacteria	Bacteroidetes	Bacteroidia	Bacteroidales	Bacteroidaceae	unclassified	Bacteroidaceae bacterium	-	-
member	73	-	-	-	-	-	HG3576145	-	-	-	-	-	Bacteria	Bacteroidetes	Bacteroidia	Bacteroidales	Bacteroidaceae	unclassified	unclassified	-	-
member	73	-	-	-	-	-	HG3576145	-	-	-	-	-	Viruses	Uroviricota	Caudoviricetes	Caudovirales	Siphoviridae	unclassified	Siphoviridae sp. ctAUQ2	-	-
member	73	-	-	-	-	-	HG3580090	cellular processes and signaling	Posttranslational modification, protein turnover, chaperones	3WGUG	Prevents misfolding and promotes the refolding and proper assembly of unfolded polypeptides generated under stress conditions	1160721.RBI_I00087	Bacteria	Firmicutes	Clostridia	Eubacteriales	Oscillospiraceae	Ruminococcus	Ruminococcus sp. CAG:563	unclassified	unclassified
member	73	-	-	-	-	-	HG3580777	cellular processes and signaling	Posttranslational modification, protein turnover, chaperones	3F3MM	Prevents misfolding and promotes the refolding and proper assembly of unfolded polypeptides generated under stress conditions	891391.LAC30SC_02070	Bacteria	Firmicutes	Bacilli	Lactobacillales	Lactobacillaceae	Lactobacillus	Lactobacillus amylovorus	unclassified	unclassified
member	73	-	-	-	-	-	HG3580777	-	-	-	-	-	Bacteria	Firmicutes	Bacilli	Lactobacillales	Lactobacillaceae	Lactobacillus	Lactobacillus amylovorus CAG:719	-	-
member	73	-	-	-	-	-	HG3580777	-	-	-	-	-	Bacteria	Firmicutes	Bacilli	Lactobacillales	Lactobacillaceae	Lactobacillus	unclassified	-	-
member	73	-	-	-	-	-	HG3584897	cellular processes and signaling	Posttranslational modification, protein turnover, chaperones	2NNM6	Prevents misfolding and promotes the refolding and proper assembly of unfolded polypeptides generated under stress conditions	1120746.CCNL01000011_gene1819	Bacteria	Firmicutes	Clostridia	Eubacteriales	Clostridiaceae	Clostridium	Clostridium sp. CAG:557	unclassified	unclassified
member	73	-	-	-	-	-	HG3585601	cellular processes and signaling	Posttranslational modification, protein turnover, chaperones	22WR5	Prevents misfolding and promotes the refolding and proper assembly of unfolded polypeptides generated under stress conditions	411477.PARMER_01119	Bacteria	Bacteroidetes	Bacteroidia	Bacteroidales	Tannerellaceae	Parabacteroides	Parabacteroides johnsonii	unclassified	unclassified
member	73	-	-	-	-	-	HG3585601	-	-	-	-	-	Bacteria	Bacteroidetes	Bacteroidia	Bacteroidales	Tannerellaceae	Parabacteroides	Parabacteroides johnsonii CAG:246	-	-
member	73	-	-	-	-	-	HG3585601	-	-	-	-	-	Bacteria	Bacteroidetes	Bacteroidia	Bacteroidales	Tannerellaceae	Parabacteroides	Parabacteroides merdae	-	-
member	73	-	-	-	-	-	HG3585601	-	-	-	-	-	Bacteria	Bacteroidetes	Bacteroidia	Bacteroidales	Tannerellaceae	Parabacteroides	Parabacteroides merdae CAG:48	-	-
member	73	-	-	-	-	-	HG3585601	-	-	-	-	-	Bacteria	Bacteroidetes	Bacteroidia	Bacteroidales	Tannerellaceae	Parabacteroides	Parabacteroides sp. merdae-related_45_40	-	-
member	73	-	-	-	-	-	HG3585601	-	-	-	-	-	Bacteria	Bacteroidetes	Bacteroidia	Bacteroidales	Tannerellaceae	Parabacteroides	unclassified	-	-
member	73	-	-	-	-	-	HG3593788	cellular processes and signaling	Posttranslational modification, protein turnover, chaperones	25V1N	Prevents misfolding and promotes the refolding and proper assembly of unfolded polypeptides generated under stress conditions	515620.EUBELI_00520	Bacteria	Firmicutes	Clostridia	Eubacteriales	Eubacteriaceae	Eubacterium	Eubacterium sp. 36_13	unclassified	unclassified
member	73	-	-	-	-	-	HG3593788	-	-	-	-	-	Bacteria	Firmicutes	Clostridia	Eubacteriales	Eubacteriaceae	Eubacterium	Eubacterium sp. CAG:86	-	-
member	73	-	-	-	-	-	HG3593788	-	-	-	-	-	Bacteria	Firmicutes	Clostridia	Eubacteriales	Lachnospiraceae	Lachnospira	Lachnospira sp. NSJ-43	-	-
member	73	-	-	-	-	-	HG3602624	cellular processes and signaling	Posttranslational modification, protein turnover, chaperones	4H29X	Prevents misfolding and promotes the refolding and proper assembly of unfolded polypeptides generated under stress conditions	500635.MITSMUL_03417	Bacteria	Firmicutes	Negativicutes	Selenomonadales	Selenomonadaceae	Mitsuokella	Mitsuokella multacida	unclassified	unclassified
member	73	-	-	-	-	-	HG3604260	cellular processes and signaling	Posttranslational modification, protein turnover, chaperones	22WR5	Prevents misfolding and promotes the refolding and proper assembly of unfolded polypeptides generated under stress conditions	435591.BDI_3787	Bacteria	Bacteroidetes	Bacteroidia	Bacteroidales	Tannerellaceae	Parabacteroides	Parabacteroides sp. CAG:409	unclassified	unclassified
member	73	-	-	-	-	-	HG3615140	cellular processes and signaling	Posttranslational modification, protein turnover, chaperones	22WR5	Prevents misfolding and promotes the refolding and proper assembly of unfolded polypeptides generated under stress conditions	411477.PARMER_01119	Bacteria	Bacteroidetes	Bacteroidia	Bacteroidales	Tannerellaceae	Parabacteroides	Parabacteroides massiliensis	unclassified	unclassified
member	73	-	-	-	-	-	HG3616259	cellular processes and signaling	Posttranslational modification, protein turnover, chaperones	36E1F	Prevents misfolding and promotes the refolding and proper assembly of unfolded polypeptides generated under stress conditions	1105031.HMPREF1141_2107	unclassified	unclassified	unclassified	unclassified	unclassified	unclassified	unclassified	unclassified	unclassified
member	73	-	-	-	-	-	HG3619337	cellular processes and signaling	Posttranslational modification, protein turnover, chaperones	4AN5D	Prevents misfolding and promotes the refolding and proper assembly of unfolded polypeptides generated under stress conditions	470145.BACCOP_03577	Bacteria	Bacteroidetes	Bacteroidia	Bacteroidales	Bacteroidaceae	Phocaeicola	Phocaeicola coprocola	unclassified	unclassified
member	73	-	-	-	-	-	HG3636195	cellular processes and signaling	Posttranslational modification, protein turnover, chaperones	3WGUG	Prevents misfolding and promotes the refolding and proper assembly of unfolded polypeptides generated under stress conditions	411483.FAEPRAA2165_01488	unclassified	unclassified	unclassified	unclassified	unclassified	unclassified	unclassified	unclassified	unclassified
member	73	-	-	-	-	-	HG3637515	cellular processes and signaling	Posttranslational modification, protein turnover, chaperones	36E1F	Prevents misfolding and promotes the refolding and proper assembly of unfolded polypeptides generated under stress conditions	1408422.JHYF01000011_gene3404	unclassified	unclassified	unclassified	unclassified	unclassified	unclassified	unclassified	unclassified	unclassified
member	73	-	-	-	-	-	HG3638664	cellular processes and signaling	Posttranslational modification, protein turnover, chaperones	22UPC	Prevents misfolding and promotes the refolding and proper assembly of unfolded polypeptides generated under stress conditions	679935.Alfi_0947	Bacteria	Bacteroidetes	Bacteroidia	Bacteroidales	Rikenellaceae	Alistipes	Alistipes sp. An31A	unclassified	unclassified
member	73	-	-	-	-	-	HG3638664	-	-	-	-	-	Bacteria	Bacteroidetes	Bacteroidia	Bacteroidales	Rikenellaceae	Alistipes	unclassified	-	-
member	73	-	-	-	-	-	HG3646916	cellular processes and signaling	Posttranslational modification, protein turnover, chaperones	248BG	Prevents misfolding and promotes the refolding and proper assembly of unfolded polypeptides generated under stress conditions	140626.JHWB01000016_gene2352	Bacteria	Firmicutes	Clostridia	Eubacteriales	Lachnospiraceae	Roseburia	Roseburia faecis	unclassified	unclassified
member	73	-	-	-	-	-	HG3653796	cellular processes and signaling	Posttranslational modification, protein turnover, chaperones	3WGUG	Prevents misfolding and promotes the refolding and proper assembly of unfolded polypeptides generated under stress conditions	718252.FP2_04990	Bacteria	Firmicutes	Clostridia	Eubacteriales	Oscillospiraceae	Faecalibacterium	Faecalibacterium prausnitzii	unclassified	unclassified
member	73	-	-	-	-	-	HG3657424	cellular processes and signaling	Posttranslational modification, protein turnover, chaperones	4CV5V	Prevents misfolding and promotes the refolding and proper assembly of unfolded polypeptides generated under stress conditions	479437.Elen_2820	Bacteria	Actinobacteria	Coriobacteriia	Eggerthellales	Eggerthellaceae	Eggerthella	Eggerthella sp. CAG:298	unclassified	unclassified
member	73	-	-	-	-	-	HG3657424	-	-	-	-	-	Bacteria	Actinobacteria	Coriobacteriia	Eggerthellales	unclassified	unclassified	Eggerthellales bacterium	-	-
member	73	-	-	-	-	-	HG3661734	cellular processes and signaling	Posttranslational modification, protein turnover, chaperones	21YIV	Prevents misfolding and promotes the refolding and proper assembly of unfolded polypeptides generated under stress conditions	742741.HMPREF9475_02875	Bacteria	Firmicutes	Clostridia	Eubacteriales	Clostridiaceae	Clostridium	Clostridium sp. CAG:43	unclassified	unclassified
member	73	-	-	-	-	-	HG3661734	-	-	-	-	-	Bacteria	Firmicutes	Clostridia	Eubacteriales	Clostridiaceae	Clostridium	unclassified	-	-
member	73	-	-	-	-	-	HG3664950	cellular processes and signaling	Posttranslational modification, protein turnover, chaperones	4AN5D	Prevents misfolding and promotes the refolding and proper assembly of unfolded polypeptides generated under stress conditions	226186.BT_1829	Bacteria	Bacteroidetes	Bacteroidia	Bacteroidales	Bacteroidaceae	Bacteroides	Bacteroides sp. 1_1_14	unclassified	unclassified
member	73	-	-	-	-	-	HG3664950	-	-	-	-	-	Bacteria	Bacteroidetes	Bacteroidia	Bacteroidales	Bacteroidaceae	Bacteroides	Bacteroides thetaiotaomicron	-	-
member	73	-	-	-	-	-	HG3664950	-	-	-	-	-	Bacteria	Bacteroidetes	Bacteroidia	Bacteroidales	Bacteroidaceae	Bacteroides	unclassified	-	-
member	73	-	-	-	-	-	HG3665890	cellular processes and signaling	Posttranslational modification, protein turnover, chaperones	3WGUG	Prevents misfolding and promotes the refolding and proper assembly of unfolded polypeptides generated under stress conditions	552398.HMPREF0866_01417	unclassified	unclassified	unclassified	unclassified	unclassified	unclassified	unclassified	unclassified	unclassified
member	73	-	-	-	-	-	HG3672910	cellular processes and signaling	Posttranslational modification, protein turnover, chaperones	2M84Y	Prevents misfolding and promotes the refolding and proper assembly of unfolded polypeptides generated under stress conditions	1408428.JNJP01000123_gene1687	Bacteria	Proteobacteria	Deltaproteobacteria	Desulfovibrionales	Desulfovibrionaceae	Bilophila	Bilophila sp. 4_1_30	unclassified	unclassified
member	73	-	-	-	-	-	HG3672910	-	-	-	-	-	Bacteria	Proteobacteria	Deltaproteobacteria	Desulfovibrionales	Desulfovibrionaceae	Bilophila	Bilophila wadsworthia	-	-
member	73	-	-	-	-	-	HG3672910	-	-	-	-	-	Bacteria	Proteobacteria	Deltaproteobacteria	Desulfovibrionales	Desulfovibrionaceae	Bilophila	unclassified	-	-
member	73	-	-	-	-	-	HG3682149	cellular processes and signaling	Posttranslational modification, protein turnover, chaperones	22UPC	Prevents misfolding and promotes the refolding and proper assembly of unfolded polypeptides generated under stress conditions	1211813.CAPH01000018_gene995	Bacteria	Bacteroidetes	Bacteroidia	Bacteroidales	Rikenellaceae	Alistipes	Alistipes ihumii	unclassified	unclassified
member	73	-	-	-	-	-	HG3682167	cellular processes and signaling	Posttranslational modification, protein turnover, chaperones	2681F	Prevents misfolding and promotes the refolding and proper assembly of unfolded polypeptides generated under stress conditions	1232447.BAHW02000010_gene473	Bacteria	Firmicutes	Clostridia	Eubacteriales	Clostridiaceae	Clostridium	Clostridium sp. SS2/1	unclassified	unclassified
member	73	-	-	-	-	-	HG3682167	-	-	-	-	-	Bacteria	Firmicutes	Clostridia	Eubacteriales	Lachnospiraceae	Anaerostipes	Anaerostipes hadrus	-	-
member	73	-	-	-	-	-	HG3682167	-	-	-	-	-	Bacteria	Firmicutes	Clostridia	Eubacteriales	Lachnospiraceae	unclassified	Lachnospiraceae bacterium 5_1_63FAA	-	-
member	73	-	-	-	-	-	HG3682167	-	-	-	-	-	Bacteria	Firmicutes	Clostridia	Eubacteriales	Lachnospiraceae	unclassified	Lachnospiraceae bacterium AM10-38	-	-
member	73	-	-	-	-	-	HG3682167	-	-	-	-	-	Bacteria	Firmicutes	Clostridia	Eubacteriales	Lachnospiraceae	unclassified	Lachnospiraceae bacterium AM21-21	-	-
member	73	-	-	-	-	-	HG3682167	-	-	-	-	-	Bacteria	Firmicutes	Clostridia	Eubacteriales	Lachnospiraceae	unclassified	Lachnospiraceae bacterium AM23-7LB	-	-
member	73	-	-	-	-	-	HG3682167	-	-	-	-	-	Bacteria	Firmicutes	Clostridia	Eubacteriales	Lachnospiraceae	unclassified	Lachnospiraceae bacterium AM25-27	-	-
member	73	-	-	-	-	-	HG3682167	-	-	-	-	-	Bacteria	Firmicutes	Clostridia	Eubacteriales	Lachnospiraceae	unclassified	Lachnospiraceae bacterium AM26-1LB	-	-
member	73	-	-	-	-	-	HG3682167	-	-	-	-	-	Bacteria	Firmicutes	Clostridia	Eubacteriales	Lachnospiraceae	unclassified	Lachnospiraceae bacterium CAG:25	-	-
member	73	-	-	-	-	-	HG3682167	-	-	-	-	-	Bacteria	Firmicutes	Clostridia	Eubacteriales	Lachnospiraceae	unclassified	Lachnospiraceae bacterium OM02-26	-	-
member	73	-	-	-	-	-	HG3682167	-	-	-	-	-	Bacteria	Firmicutes	Clostridia	Eubacteriales	Lachnospiraceae	unclassified	Lachnospiraceae bacterium TF10-8AT	-	-
member	73	-	-	-	-	-	HG3682167	-	-	-	-	-	Bacteria	Firmicutes	Clostridia	Eubacteriales	unclassified	unclassified	Clostridiales bacterium Nov_37_41	-	-
member	73	-	-	-	-	-	HG3685189	cellular processes and signaling	Posttranslational modification, protein turnover, chaperones	27I73	Prevents misfolding and promotes the refolding and proper assembly of unfolded polypeptides generated under stress conditions	397287.C807_01759	Bacteria	Firmicutes	Clostridia	Eubacteriales	Clostridiaceae	Clostridium	uncultured Clostridium sp.	unclassified	unclassified
member	73	-	-	-	-	-	HG3685189	-	-	-	-	-	Bacteria	Firmicutes	unclassified	unclassified	unclassified	unclassified	Firmicutes bacterium AF16-15	-	-
member	73	-	-	-	-	-	HG3685189	-	-	-	-	-	Bacteria	Firmicutes	unclassified	unclassified	unclassified	unclassified	Firmicutes bacterium AF36-19BH	-	-
member	73	-	-	-	-	-	HG3685189	-	-	-	-	-	Bacteria	Firmicutes	unclassified	unclassified	unclassified	unclassified	Firmicutes bacterium CAG:24	-	-
member	73	-	-	-	-	-	HG3685189	-	-	-	-	-	Bacteria	Firmicutes	unclassified	unclassified	unclassified	unclassified	Firmicutes bacterium TM09-10	-	-
member	73	-	-	-	-	-	HG3686766	cellular processes and signaling	Posttranslational modification, protein turnover, chaperones	22WR5	Prevents misfolding and promotes the refolding and proper assembly of unfolded polypeptides generated under stress conditions	1122975.AQVC01000064_gene87	Bacteria	Bacteroidetes	Bacteroidia	Bacteroidales	Porphyromonadaceae	Porphyromonas	Porphyromonas somerae	unclassified	unclassified
member	73	-	-	-	-	-	HG3686766	-	-	-	-	-	Bacteria	Bacteroidetes	Bacteroidia	Bacteroidales	Porphyromonadaceae	Porphyromonas	Porphyromonas sp. CAG:1061	-	-
member	73	-	-	-	-	-	HG3686766	-	-	-	-	-	Bacteria	Bacteroidetes	Bacteroidia	Bacteroidales	Porphyromonadaceae	Porphyromonas	Porphyromonas sp. HMSC077F02	-	-
member	73	-	-	-	-	-	HG3691973	cellular processes and signaling	Posttranslational modification, protein turnover, chaperones	25V1N	Prevents misfolding and promotes the refolding and proper assembly of unfolded polypeptides generated under stress conditions	515620.EUBELI_00520	Bacteria	Firmicutes	Clostridia	Eubacteriales	Eubacteriaceae	Eubacterium	Eubacterium sp. AM46-8	unclassified	unclassified
member	73	-	-	-	-	-	HG3691973	-	-	-	-	-	Bacteria	Firmicutes	Clostridia	Eubacteriales	Lachnospiraceae	Lachnospira	Lachnospira eligens	-	-
member	73	-	-	-	-	-	HG3691973	-	-	-	-	-	Bacteria	Firmicutes	Clostridia	Eubacteriales	unclassified	unclassified	unclassified	-	-
member	73	-	-	-	-	-	HG3700558	cellular processes and signaling	Posttranslational modification, protein turnover, chaperones	3VNQF	Prevents misfolding and promotes the refolding and proper assembly of unfolded polypeptides generated under stress conditions	877415.JNJQ01000001_gene1916	unclassified	unclassified	unclassified	unclassified	unclassified	unclassified	unclassified	unclassified	unclassified
member	73	-	-	-	-	-	HG3702245	cellular processes and signaling	Posttranslational modification, protein turnover, chaperones	3WGUG	Prevents misfolding and promotes the refolding and proper assembly of unfolded polypeptides generated under stress conditions	1410617.JHXH01000024_gene1409	Bacteria	Firmicutes	Clostridia	Eubacteriales	Oscillospiraceae	unclassified	Oscillospiraceae bacterium	unclassified	unclassified
member	73	-	-	-	-	-	HG3711268	cellular processes and signaling	Posttranslational modification, protein turnover, chaperones	4H29X	Prevents misfolding and promotes the refolding and proper assembly of unfolded polypeptides generated under stress conditions	1262914.BN533_00121	unclassified	unclassified	unclassified	unclassified	unclassified	unclassified	unclassified	unclassified	unclassified
member	73	-	-	-	-	-	HG3723606	cellular processes and signaling	Posttranslational modification, protein turnover, chaperones	4BY87	Prevents misfolding and promotes the refolding and proper assembly of unfolded polypeptides generated under stress conditions	1280682.AUKA01000002_gene959	Bacteria	Firmicutes	unclassified	unclassified	unclassified	unclassified	Firmicutes bacterium CAG:791	unclassified	unclassified
member	73	-	-	-	-	-	HG3733701	cellular processes and signaling	Posttranslational modification, protein turnover, chaperones	3WGUG	Prevents misfolding and promotes the refolding and proper assembly of unfolded polypeptides generated under stress conditions	1514668.JOOA01000002_gene2861	unclassified	unclassified	unclassified	unclassified	unclassified	unclassified	unclassified	unclassified	unclassified
member	73	-	-	-	-	-	HG3738870	cellular processes and signaling	Posttranslational modification, protein turnover, chaperones	248BG	Prevents misfolding and promotes the refolding and proper assembly of unfolded polypeptides generated under stress conditions	622312.ROSEINA2194_01367	Bacteria	Firmicutes	Clostridia	Eubacteriales	Lachnospiraceae	Roseburia	Roseburia intestinalis	unclassified	unclassified
member	73	-	-	-	-	-	HG3752198	cellular processes and signaling	Posttranslational modification, protein turnover, chaperones	36E1F	Prevents misfolding and promotes the refolding and proper assembly of unfolded polypeptides generated under stress conditions	1507.HMPREF0262_01505	unclassified	unclassified	unclassified	unclassified	unclassified	unclassified	unclassified	unclassified	unclassified
member	73	-	-	-	-	-	HG3753481	cellular processes and signaling	Posttranslational modification, protein turnover, chaperones	2ITQ1	Prevents misfolding and promotes the refolding and proper assembly of unfolded polypeptides generated under stress conditions	349741.Amuc_1408	Bacteria	Verrucomicrobia	Verrucomicrobiae	Verrucomicrobiales	Akkermansiaceae	Akkermansia	Akkermansia muciniphila	unclassified	unclassified
member	73	-	-	-	-	-	HG3753481	-	-	-	-	-	Bacteria	Verrucomicrobia	Verrucomicrobiae	Verrucomicrobiales	Akkermansiaceae	Akkermansia	Akkermansia muciniphila CAG:154	-	-
member	73	-	-	-	-	-	HG3753481	-	-	-	-	-	Bacteria	Verrucomicrobia	Verrucomicrobiae	Verrucomicrobiales	Akkermansiaceae	Akkermansia	Akkermansia sp. 54_46	-	-
member	73	-	-	-	-	-	HG3753490	cellular processes and signaling	Posttranslational modification, protein turnover, chaperones	4DNNQ	Prevents misfolding and promotes the refolding and proper assembly of unfolded polypeptides generated under stress conditions	1170318.PALO_08410	Bacteria	Actinobacteria	Actinomycetia	Propionibacteriales	Propionibacteriaceae	Cutibacterium	Cutibacterium avidum	unclassified	unclassified
member	73	-	-	-	-	-	HG3753490	-	-	-	-	-	Bacteria	Actinobacteria	Actinomycetia	Propionibacteriales	Propionibacteriaceae	Propionibacterium	Propionibacterium sp. HGH0353	-	-
member	73	-	-	-	-	-	HG3762695	cellular processes and signaling	Posttranslational modification, protein turnover, chaperones	2FMH4	Prevents misfolding and promotes the refolding and proper assembly of unfolded polypeptides generated under stress conditions	1002367.HMPREF0673_01980	Bacteria	Bacteroidetes	Bacteroidia	Bacteroidales	Prevotellaceae	Prevotella	Prevotella stercorea	unclassified	unclassified
member	73	-	-	-	-	-	HG3765707	cellular processes and signaling	Posttranslational modification, protein turnover, chaperones	3VNQF	Prevents misfolding and promotes the refolding and proper assembly of unfolded polypeptides generated under stress conditions	518637.EUBIFOR_00967	Bacteria	Firmicutes	Clostridia	Eubacteriales	Eubacteriaceae	Eubacterium	Eubacterium sp. TM05-53	unclassified	unclassified
member	73	-	-	-	-	-	HG3775299	cellular processes and signaling	Posttranslational modification, protein turnover, chaperones	3WGUG	Prevents misfolding and promotes the refolding and proper assembly of unfolded polypeptides generated under stress conditions	471875.RUMLAC_02471	Bacteria	Firmicutes	Clostridia	Eubacteriales	Oscillospiraceae	Ruminococcus	Ruminococcus sp. AF19-4LB	unclassified	unclassified
member	73	-	-	-	-	-	HG3775299	-	-	-	-	-	Bacteria	Firmicutes	Clostridia	Eubacteriales	Oscillospiraceae	Ruminococcus	Ruminococcus sp. AF24-16	-	-
member	73	-	-	-	-	-	HG3775299	-	-	-	-	-	Bacteria	Firmicutes	Clostridia	Eubacteriales	Oscillospiraceae	Ruminococcus	Ruminococcus sp. AF25-17	-	-
member	73	-	-	-	-	-	HG3775299	-	-	-	-	-	Bacteria	Firmicutes	Clostridia	Eubacteriales	Oscillospiraceae	Ruminococcus	Ruminococcus sp. AF25-3LB	-	-
member	73	-	-	-	-	-	HG3775299	-	-	-	-	-	Bacteria	Firmicutes	Clostridia	Eubacteriales	Oscillospiraceae	Ruminococcus	Ruminococcus sp. AF27-12AA	-	-
member	73	-	-	-	-	-	HG3775299	-	-	-	-	-	Bacteria	Firmicutes	Clostridia	Eubacteriales	Oscillospiraceae	Ruminococcus	Ruminococcus sp. AF32-2AC	-	-
member	73	-	-	-	-	-	HG3775299	-	-	-	-	-	Bacteria	Firmicutes	Clostridia	Eubacteriales	Oscillospiraceae	Ruminococcus	Ruminococcus sp. AM16-34	-	-
member	73	-	-	-	-	-	HG3775299	-	-	-	-	-	Bacteria	Firmicutes	Clostridia	Eubacteriales	Oscillospiraceae	Ruminococcus	Ruminococcus sp. AM22-14LB	-	-
member	73	-	-	-	-	-	HG3775299	-	-	-	-	-	Bacteria	Firmicutes	Clostridia	Eubacteriales	Oscillospiraceae	Ruminococcus	Ruminococcus sp. AM29-1	-	-
member	73	-	-	-	-	-	HG3775299	-	-	-	-	-	Bacteria	Firmicutes	Clostridia	Eubacteriales	Oscillospiraceae	Ruminococcus	Ruminococcus sp. AM29-10LB	-	-
member	73	-	-	-	-	-	HG3775299	-	-	-	-	-	Bacteria	Firmicutes	Clostridia	Eubacteriales	Oscillospiraceae	Ruminococcus	Ruminococcus sp. AM29-19LB	-	-
member	73	-	-	-	-	-	HG3775299	-	-	-	-	-	Bacteria	Firmicutes	Clostridia	Eubacteriales	Oscillospiraceae	Ruminococcus	Ruminococcus sp. AM29-1LB	-	-
member	73	-	-	-	-	-	HG3775299	-	-	-	-	-	Bacteria	Firmicutes	Clostridia	Eubacteriales	Oscillospiraceae	Ruminococcus	Ruminococcus sp. AM29-5AC	-	-
member	73	-	-	-	-	-	HG3775299	-	-	-	-	-	Bacteria	Firmicutes	Clostridia	Eubacteriales	Oscillospiraceae	Ruminococcus	Ruminococcus sp. AM49-10BH	-	-
member	73	-	-	-	-	-	HG3775299	-	-	-	-	-	Bacteria	Firmicutes	Clostridia	Eubacteriales	Oscillospiraceae	Ruminococcus	Ruminococcus sp. AM49-8	-	-
member	73	-	-	-	-	-	HG3775299	-	-	-	-	-	Bacteria	Firmicutes	Clostridia	Eubacteriales	Oscillospiraceae	Ruminococcus	Ruminococcus sp. AM57-5	-	-
member	73	-	-	-	-	-	HG3775299	-	-	-	-	-	Bacteria	Firmicutes	Clostridia	Eubacteriales	Oscillospiraceae	Ruminococcus	Ruminococcus sp. CAG:55	-	-
member	73	-	-	-	-	-	HG3775299	-	-	-	-	-	Bacteria	Firmicutes	Clostridia	Eubacteriales	Oscillospiraceae	Ruminococcus	Ruminococcus sp. OM04-4AA	-	-
member	73	-	-	-	-	-	HG3775299	-	-	-	-	-	Bacteria	Firmicutes	Clostridia	Eubacteriales	unclassified	unclassified	Clostridiales bacterium 41_21_two_genomes	-	-
member	73	-	-	-	-	-	HG3775299	-	-	-	-	-	Bacteria	Firmicutes	Clostridia	Eubacteriales	unclassified	unclassified	unclassified	-	-
member	73	-	-	-	-	-	HG3783106	cellular processes and signaling	Posttranslational modification, protein turnover, chaperones	2YMA3	Prevents misfolding and promotes the refolding and proper assembly of unfolded polypeptides generated under stress conditions	85962.C694_00045	Bacteria	Proteobacteria	Epsilonproteobacteria	Campylobacterales	Helicobacteraceae	Helicobacter	Helicobacter pylori	unclassified	unclassified
member	73	-	-	-	-	-	HG3785940	cellular processes and signaling	Posttranslational modification, protein turnover, chaperones	21YIV	Prevents misfolding and promotes the refolding and proper assembly of unfolded polypeptides generated under stress conditions	411902.CLOBOL_06801	Bacteria	Firmicutes	Clostridia	Eubacteriales	Clostridiaceae	Clostridium	Clostridium bolteae CAG:59	unclassified	unclassified
member	73	-	-	-	-	-	HG3785940	-	-	-	-	-	Bacteria	Firmicutes	Clostridia	Eubacteriales	Clostridiaceae	Hungatella	Hungatella hathewayi	-	-
member	73	-	-	-	-	-	HG3785940	-	-	-	-	-	Bacteria	Firmicutes	Clostridia	Eubacteriales	Lachnospiraceae	Enterocloster	Enterocloster bolteae	-	-
member	73	-	-	-	-	-	HG3785940	-	-	-	-	-	Bacteria	Firmicutes	Clostridia	Eubacteriales	Lachnospiraceae	Enterocloster	Enterocloster clostridioformis	-	-
member	73	-	-	-	-	-	HG3785940	-	-	-	-	-	Bacteria	Firmicutes	Clostridia	Eubacteriales	Lachnospiraceae	Enterocloster	unclassified	-	-
member	73	-	-	-	-	-	HG3788754	cellular processes and signaling	Posttranslational modification, protein turnover, chaperones	3WGUG	Prevents misfolding and promotes the refolding and proper assembly of unfolded polypeptides generated under stress conditions	1121335.Clst_2558	Bacteria	Firmicutes	Clostridia	Eubacteriales	Clostridiaceae	Clostridium	Clostridium sp. CAG:138	unclassified	unclassified
member	73	-	-	-	-	-	HG3789532	cellular processes and signaling	Posttranslational modification, protein turnover, chaperones	2NNM6	Prevents misfolding and promotes the refolding and proper assembly of unfolded polypeptides generated under stress conditions	1504823.CCMM01000012_gene1891	Bacteria	Firmicutes	Erysipelotrichia	Erysipelotrichales	Coprobacillaceae	Coprobacillus	Coprobacillus sp. AF02-13	unclassified	unclassified
member	73	-	-	-	-	-	HG3789532	-	-	-	-	-	Bacteria	Firmicutes	Erysipelotrichia	Erysipelotrichales	Coprobacillaceae	Coprobacillus	Coprobacillus sp. AF16-47	-	-
member	73	-	-	-	-	-	HG3789532	-	-	-	-	-	Bacteria	Firmicutes	Erysipelotrichia	Erysipelotrichales	Coprobacillaceae	Coprobacillus	Coprobacillus sp. AM26-5AC	-	-
member	73	-	-	-	-	-	HG3789532	-	-	-	-	-	Bacteria	Firmicutes	Erysipelotrichia	Erysipelotrichales	Coprobacillaceae	Coprobacillus	Coprobacillus sp. CAG:235	-	-
member	73	-	-	-	-	-	HG3789532	-	-	-	-	-	Bacteria	Firmicutes	Erysipelotrichia	Erysipelotrichales	Coprobacillaceae	Coprobacillus	Coprobacillus sp. OF02-11LB	-	-
member	73	-	-	-	-	-	HG3789532	-	-	-	-	-	Bacteria	Firmicutes	Erysipelotrichia	Erysipelotrichales	Coprobacillaceae	Coprobacillus	Coprobacillus sp. TF10-10	-	-
member	73	-	-	-	-	-	HG3790535	cellular processes and signaling	Posttranslational modification, protein turnover, chaperones	3WGUG	Prevents misfolding and promotes the refolding and proper assembly of unfolded polypeptides generated under stress conditions	509191.AEDB02000042_gene4888	Bacteria	Firmicutes	Clostridia	Eubacteriales	Clostridiaceae	Clostridium	Clostridium sp. CAG:567	unclassified	unclassified
member	73	-	-	-	-	-	HG3792077	cellular processes and signaling	Posttranslational modification, protein turnover, chaperones	1G25A	Prevents misfolding and promotes the refolding and proper assembly of unfolded polypeptides generated under stress conditions	1183438.GKIL_0064	Bacteria	Candidatus Melainabacteria	unclassified	unclassified	unclassified	unclassified	Candidatus Melainabacteria bacterium	unclassified	unclassified
member	73	-	-	-	-	-	HG3792105	cellular processes and signaling	Posttranslational modification, protein turnover, chaperones	4CV5V	Prevents misfolding and promotes the refolding and proper assembly of unfolded polypeptides generated under stress conditions	742722.HMPREF9463_01015	Bacteria	Actinobacteria	Coriobacteriia	Coriobacteriales	Coriobacteriaceae	Collinsella	Collinsella aerofaciens	unclassified	unclassified
member	73	-	-	-	-	-	HG3792105	-	-	-	-	-	Bacteria	Actinobacteria	Coriobacteriia	Coriobacteriales	Coriobacteriaceae	Collinsella	Collinsella sp. AM36-4AA	-	-
member	73	-	-	-	-	-	HG3792105	-	-	-	-	-	Bacteria	Actinobacteria	Coriobacteriia	Coriobacteriales	Coriobacteriaceae	Collinsella	Collinsella sp. OF03-4AA	-	-
member	73	-	-	-	-	-	HG3792105	-	-	-	-	-	Bacteria	Actinobacteria	Coriobacteriia	Coriobacteriales	Coriobacteriaceae	Collinsella	unclassified	-	-
member	73	-	-	-	-	-	HG3793708	cellular processes and signaling	Posttranslational modification, protein turnover, chaperones	3XYV2	Prevents misfolding and promotes the refolding and proper assembly of unfolded polypeptides generated under stress conditions	411460.RUMTOR_01896	Bacteria	Firmicutes	Clostridia	Eubacteriales	Lachnospiraceae	Mediterraneibacter	[Ruminococcus] torques	unclassified	unclassified
member	73	-	-	-	-	-	HG3793708	-	-	-	-	-	Bacteria	Firmicutes	Clostridia	Eubacteriales	Lachnospiraceae	unclassified	Lachnospiraceae bacterium 1_1_57FAA	-	-
member	73	-	-	-	-	-	HG3793708	-	-	-	-	-	Bacteria	Firmicutes	Clostridia	Eubacteriales	Lachnospiraceae	unclassified	Lachnospiraceae bacterium 3_1_46FAA	-	-
member	73	-	-	-	-	-	HG3793708	-	-	-	-	-	Bacteria	Firmicutes	Clostridia	Eubacteriales	Lachnospiraceae	unclassified	Lachnospiraceae bacterium 8_1_57FAA	-	-
member	73	-	-	-	-	-	HG3793708	-	-	-	-	-	Bacteria	Firmicutes	Clostridia	Eubacteriales	Oscillospiraceae	Ruminococcus	uncultured Ruminococcus sp.	-	-
member	73	-	-	-	-	-	HG3793726	cellular processes and signaling	Posttranslational modification, protein turnover, chaperones	4AN5D	Prevents misfolding and promotes the refolding and proper assembly of unfolded polypeptides generated under stress conditions	657309.BXY_14750	Bacteria	Bacteroidetes	Bacteroidia	Bacteroidales	Bacteroidaceae	Bacteroides	Bacteroides xylanisolvens	unclassified	unclassified
member	73	-	-	-	-	-	HG3805498	cellular processes and signaling	Posttranslational modification, protein turnover, chaperones	3WGUG	Prevents misfolding and promotes the refolding and proper assembly of unfolded polypeptides generated under stress conditions	1121334.KB911066_gene912	unclassified	unclassified	unclassified	unclassified	unclassified	unclassified	unclassified	unclassified	unclassified
member	73	-	-	-	-	-	HG3822210	cellular processes and signaling	Posttranslational modification, protein turnover, chaperones	3WX6R	Prevents misfolding and promotes the refolding and proper assembly of unfolded polypeptides generated under stress conditions	1114922.CIFAM_09_01750	Bacteria	Proteobacteria	Gammaproteobacteria	Enterobacterales	Enterobacteriaceae	Citrobacter	Citrobacter amalonaticus	unclassified	unclassified
member	73	-	-	-	-	-	HG3822210	-	-	-	-	-	Bacteria	Proteobacteria	Gammaproteobacteria	Enterobacterales	Enterobacteriaceae	Citrobacter	Citrobacter braakii	-	-
member	73	-	-	-	-	-	HG3822210	-	-	-	-	-	Bacteria	Proteobacteria	Gammaproteobacteria	Enterobacterales	Enterobacteriaceae	Citrobacter	Citrobacter europaeus	-	-
member	73	-	-	-	-	-	HG3822210	-	-	-	-	-	Bacteria	Proteobacteria	Gammaproteobacteria	Enterobacterales	Enterobacteriaceae	Citrobacter	Citrobacter freundii	-	-
member	73	-	-	-	-	-	HG3822210	-	-	-	-	-	Bacteria	Proteobacteria	Gammaproteobacteria	Enterobacterales	Enterobacteriaceae	Citrobacter	Citrobacter portucalensis	-	-
member	73	-	-	-	-	-	HG3822210	-	-	-	-	-	Bacteria	Proteobacteria	Gammaproteobacteria	Enterobacterales	Enterobacteriaceae	Citrobacter	Citrobacter sp. AAK_AS5	-	-
member	73	-	-	-	-	-	HG3822210	-	-	-	-	-	Bacteria	Proteobacteria	Gammaproteobacteria	Enterobacterales	Enterobacteriaceae	Citrobacter	Citrobacter sp. CRE-46	-	-
member	73	-	-	-	-	-	HG3822210	-	-	-	-	-	Bacteria	Proteobacteria	Gammaproteobacteria	Enterobacterales	Enterobacteriaceae	Citrobacter	Citrobacter sp. FDAARGOS_156	-	-
member	73	-	-	-	-	-	HG3822210	-	-	-	-	-	Bacteria	Proteobacteria	Gammaproteobacteria	Enterobacterales	Enterobacteriaceae	Citrobacter	Citrobacter sp. JL978	-	-
member	73	-	-	-	-	-	HG3822210	-	-	-	-	-	Bacteria	Proteobacteria	Gammaproteobacteria	Enterobacterales	Enterobacteriaceae	Citrobacter	Citrobacter sp. MGH110	-	-
member	73	-	-	-	-	-	HG3822210	-	-	-	-	-	Bacteria	Proteobacteria	Gammaproteobacteria	Enterobacterales	Enterobacteriaceae	Citrobacter	Citrobacter sp. MH181794	-	-
member	73	-	-	-	-	-	HG3822210	-	-	-	-	-	Bacteria	Proteobacteria	Gammaproteobacteria	Enterobacterales	Enterobacteriaceae	Citrobacter	Citrobacter sp. RHBSTW-00599	-	-
member	73	-	-	-	-	-	HG3822210	-	-	-	-	-	Bacteria	Proteobacteria	Gammaproteobacteria	Enterobacterales	Enterobacteriaceae	Citrobacter	Citrobacter sp. S39	-	-
member	73	-	-	-	-	-	HG3822210	-	-	-	-	-	Bacteria	Proteobacteria	Gammaproteobacteria	Enterobacterales	Enterobacteriaceae	Citrobacter	Citrobacter sp. S46_ASV_140	-	-
member	73	-	-	-	-	-	HG3822210	-	-	-	-	-	Bacteria	Proteobacteria	Gammaproteobacteria	Enterobacterales	Enterobacteriaceae	Citrobacter	Citrobacter sp. SL156	-	-
member	73	-	-	-	-	-	HG3822210	-	-	-	-	-	Bacteria	Proteobacteria	Gammaproteobacteria	Enterobacterales	Enterobacteriaceae	Citrobacter	Citrobacter sp. TBCS-11	-	-
member	73	-	-	-	-	-	HG3822210	-	-	-	-	-	Bacteria	Proteobacteria	Gammaproteobacteria	Enterobacterales	Enterobacteriaceae	Citrobacter	Citrobacter werkmanii	-	-
member	73	-	-	-	-	-	HG3822210	-	-	-	-	-	Bacteria	Proteobacteria	Gammaproteobacteria	Enterobacterales	Enterobacteriaceae	Citrobacter	Citrobacter youngae	-	-
member	73	-	-	-	-	-	HG3822210	-	-	-	-	-	Bacteria	Proteobacteria	Gammaproteobacteria	Enterobacterales	Enterobacteriaceae	Citrobacter	unclassified	-	-
member	73	-	-	-	-	-	HG3822210	-	-	-	-	-	Bacteria	Proteobacteria	Gammaproteobacteria	Enterobacterales	Enterobacteriaceae	Citrobacter	uncultured Citrobacter sp.	-	-
member	73	-	-	-	-	-	HG3822210	-	-	-	-	-	Bacteria	Proteobacteria	Gammaproteobacteria	Enterobacterales	Enterobacteriaceae	Enterobacter	Enterobacter cloacae	-	-
member	73	-	-	-	-	-	HG3822210	-	-	-	-	-	Bacteria	Proteobacteria	Gammaproteobacteria	Enterobacterales	Enterobacteriaceae	Escherichia	Escherichia coli	-	-
member	73	-	-	-	-	-	HG3822210	-	-	-	-	-	Bacteria	Proteobacteria	Gammaproteobacteria	Enterobacterales	Enterobacteriaceae	Klebsiella	Klebsiella aerogenes	-	-
member	73	-	-	-	-	-	HG3822210	-	-	-	-	-	Bacteria	Proteobacteria	Gammaproteobacteria	Enterobacterales	Enterobacteriaceae	Salmonella	Salmonella enterica	-	-
member	73	-	-	-	-	-	HG3822210	-	-	-	-	-	Bacteria	Proteobacteria	Gammaproteobacteria	Vibrionales	Vibrionaceae	Vibrio	Vibrio parahaemolyticus	-	-
member	73	-	-	-	-	-	HG3822210	-	-	-	-	-	Bacteria	Proteobacteria	Gammaproteobacteria	unclassified	unclassified	unclassified	unclassified	-	-
member	73	-	-	-	-	-	HG3842451	cellular processes and signaling	Posttranslational modification, protein turnover, chaperones	2N6RJ	Prevents misfolding and promotes the refolding and proper assembly of unfolded polypeptides generated under stress conditions	1519439.JPJG01000073_gene1322	unclassified	unclassified	unclassified	unclassified	unclassified	unclassified	unclassified	unclassified	unclassified
member	73	-	-	-	-	-	HG3849693	cellular processes and signaling	Posttranslational modification, protein turnover, chaperones	3WGUG	Prevents misfolding and promotes the refolding and proper assembly of unfolded polypeptides generated under stress conditions	1514668.JOOA01000002_gene2861	unclassified	unclassified	unclassified	unclassified	unclassified	unclassified	unclassified	unclassified	unclassified
member	73	-	-	-	-	-	HG3870463	cellular processes and signaling	Posttranslational modification, protein turnover, chaperones	4AN5D	Prevents misfolding and promotes the refolding and proper assembly of unfolded polypeptides generated under stress conditions	449673.BACSTE_01530	Bacteria	Bacteroidetes	Bacteroidia	Bacteroidales	Bacteroidaceae	Bacteroides	Bacteroides stercoris	unclassified	unclassified
member	73	-	-	-	-	-	HG3870463	-	-	-	-	-	Bacteria	Bacteroidetes	Bacteroidia	Bacteroidales	Bacteroidaceae	Bacteroides	Bacteroides stercoris CAG:120	-	-
member	73	-	-	-	-	-	HG3870463	-	-	-	-	-	Bacteria	Bacteroidetes	Bacteroidia	Bacteroidales	Bacteroidaceae	Bacteroides	unclassified	-	-
member	73	-	-	-	-	-	HG3870463	-	-	-	-	-	Bacteria	Bacteroidetes	Bacteroidia	Bacteroidales	Bacteroidaceae	Mediterranea	Mediterranea massiliensis	-	-
member	73	-	-	-	-	-	HG3882471	cellular processes and signaling	Posttranslational modification, protein turnover, chaperones	2N6RJ	Prevents misfolding and promotes the refolding and proper assembly of unfolded polypeptides generated under stress conditions	1519439.JPJG01000073_gene1322	unclassified	unclassified	unclassified	unclassified	unclassified	unclassified	unclassified	unclassified	unclassified
member	73	-	-	-	-	-	HG3892114	cellular processes and signaling	Posttranslational modification, protein turnover, chaperones	3WGUG	Prevents misfolding and promotes the refolding and proper assembly of unfolded polypeptides generated under stress conditions	641112.ACOK01000110_gene1960	Bacteria	Firmicutes	Clostridia	Eubacteriales	Oscillospiraceae	Ruminococcus	Ruminococcus sp. 37_24	unclassified	unclassified
member	73	-	-	-	-	-	HG3892114	-	-	-	-	-	Bacteria	Firmicutes	Clostridia	Eubacteriales	Oscillospiraceae	Ruminococcus	uncultured Ruminococcus sp.	-	-
member	73	-	-	-	-	-	HG3893470	cellular processes and signaling	Posttranslational modification, protein turnover, chaperones	22UPC	Prevents misfolding and promotes the refolding and proper assembly of unfolded polypeptides generated under stress conditions	1033732.CAHI01000030_gene875	Bacteria	Bacteroidetes	Bacteroidia	Bacteroidales	Rikenellaceae	Alistipes	Alistipes sp. CAG:268	unclassified	unclassified
member	73	-	-	-	-	-	HG3896029	cellular processes and signaling	Posttranslational modification, protein turnover, chaperones	4AN5D	Prevents misfolding and promotes the refolding and proper assembly of unfolded polypeptides generated under stress conditions	411479.BACUNI_01136	Bacteria	Bacteroidetes	Bacteroidia	Bacteroidales	Bacteroidaceae	Bacteroides	Bacteroides sp. 4_1_36	unclassified	unclassified
member	73	-	-	-	-	-	HG3896029	-	-	-	-	-	Bacteria	Bacteroidetes	Bacteroidia	Bacteroidales	Bacteroidaceae	Bacteroides	Bacteroides uniformis	-	-
member	73	-	-	-	-	-	HG3896029	-	-	-	-	-	Bacteria	Bacteroidetes	Bacteroidia	Bacteroidales	Bacteroidaceae	Bacteroides	unclassified	-	-
member	73	-	-	-	-	-	HG3908226	cellular processes and signaling	Posttranslational modification, protein turnover, chaperones	1Y836	Prevents misfolding and promotes the refolding and proper assembly of unfolded polypeptides generated under stress conditions	862965.PARA_10270	Bacteria	Proteobacteria	Gammaproteobacteria	Pasteurellales	Pasteurellaceae	Haemophilus	Haemophilus parainfluenzae	unclassified	unclassified
member	73	-	-	-	-	-	HG3908226	-	-	-	-	-	Bacteria	Proteobacteria	Gammaproteobacteria	Pasteurellales	Pasteurellaceae	Haemophilus	Haemophilus sp. HMSC066D02	-	-
member	73	-	-	-	-	-	HG3908226	-	-	-	-	-	Bacteria	Proteobacteria	Gammaproteobacteria	Pasteurellales	Pasteurellaceae	Haemophilus	Haemophilus sp. HMSC066D03	-	-
member	73	-	-	-	-	-	HG3908226	-	-	-	-	-	Bacteria	Proteobacteria	Gammaproteobacteria	Pasteurellales	Pasteurellaceae	Haemophilus	unclassified	-	-
member	73	-	-	-	-	-	HG3911423	cellular processes and signaling	Posttranslational modification, protein turnover, chaperones	36E1F	Prevents misfolding and promotes the refolding and proper assembly of unfolded polypeptides generated under stress conditions	411489.CLOL250_02692	Bacteria	Firmicutes	Clostridia	Eubacteriales	Clostridiaceae	Clostridium	Clostridium sp. AF15-31	unclassified	unclassified
member	73	-	-	-	-	-	HG3911423	-	-	-	-	-	Bacteria	Firmicutes	Clostridia	Eubacteriales	Clostridiaceae	Clostridium	Clostridium sp. CAG:264	-	-
member	73	-	-	-	-	-	HG3911423	-	-	-	-	-	Bacteria	Firmicutes	Clostridia	Eubacteriales	Clostridiaceae	Clostridium	Clostridium sp. OF10-22XD	-	-
member	73	-	-	-	-	-	HG3911423	-	-	-	-	-	Bacteria	Firmicutes	Clostridia	Eubacteriales	unclassified	unclassified	unclassified	-	-
member	73	-	-	-	-	-	HG3922269	cellular processes and signaling	Posttranslational modification, protein turnover, chaperones	3WGUG	Prevents misfolding and promotes the refolding and proper assembly of unfolded polypeptides generated under stress conditions	203119.Cthe_2892	Bacteria	Firmicutes	Clostridia	unclassified	unclassified	unclassified	Clostridia bacterium	unclassified	unclassified
member	73	-	-	-	-	-	HG3924238	cellular processes and signaling	Posttranslational modification, protein turnover, chaperones	4AN5D	Prevents misfolding and promotes the refolding and proper assembly of unfolded polypeptides generated under stress conditions	411476.BACOVA_04572	Bacteria	Bacteroidetes	Bacteroidia	Bacteroidales	Bacteroidaceae	Bacteroides	Bacteroides fragilis	unclassified	unclassified
member	73	-	-	-	-	-	HG3924238	-	-	-	-	-	Bacteria	Bacteroidetes	Bacteroidia	Bacteroidales	Bacteroidaceae	Bacteroides	Bacteroides ovatus	-	-
member	73	-	-	-	-	-	HG3924238	-	-	-	-	-	Bacteria	Bacteroidetes	Bacteroidia	Bacteroidales	Bacteroidaceae	Bacteroides	Bacteroides sp. 2_1_22	-	-
member	73	-	-	-	-	-	HG3924238	-	-	-	-	-	Bacteria	Bacteroidetes	Bacteroidia	Bacteroidales	Bacteroidaceae	Bacteroides	Bacteroides sp. AF26-7BH	-	-
member	73	-	-	-	-	-	HG3924238	-	-	-	-	-	Bacteria	Bacteroidetes	Bacteroidia	Bacteroidales	Bacteroidaceae	Bacteroides	Bacteroides sp. AF27-33	-	-
member	73	-	-	-	-	-	HG3924238	-	-	-	-	-	Bacteria	Bacteroidetes	Bacteroidia	Bacteroidales	Bacteroidaceae	Bacteroides	Bacteroides sp. AM16-13	-	-
member	73	-	-	-	-	-	HG3924238	-	-	-	-	-	Bacteria	Bacteroidetes	Bacteroidia	Bacteroidales	Bacteroidaceae	Bacteroides	Bacteroides sp. AM54-2NS	-	-
member	73	-	-	-	-	-	HG3924238	-	-	-	-	-	Bacteria	Bacteroidetes	Bacteroidia	Bacteroidales	Bacteroidaceae	Bacteroides	Bacteroides sp. CF01-10NS	-	-
member	73	-	-	-	-	-	HG3924238	-	-	-	-	-	Bacteria	Bacteroidetes	Bacteroidia	Bacteroidales	Bacteroidaceae	Bacteroides	Bacteroides sp. D1	-	-
member	73	-	-	-	-	-	HG3924238	-	-	-	-	-	Bacteria	Bacteroidetes	Bacteroidia	Bacteroidales	Bacteroidaceae	Bacteroides	Bacteroides sp. HF-5092	-	-
member	73	-	-	-	-	-	HG3924238	-	-	-	-	-	Bacteria	Bacteroidetes	Bacteroidia	Bacteroidales	Bacteroidaceae	Bacteroides	Bacteroides sp. M10	-	-
member	73	-	-	-	-	-	HG3924238	-	-	-	-	-	Bacteria	Bacteroidetes	Bacteroidia	Bacteroidales	Bacteroidaceae	Bacteroides	Bacteroides sp. OM05-10AA	-	-
member	73	-	-	-	-	-	HG3924238	-	-	-	-	-	Bacteria	Bacteroidetes	Bacteroidia	Bacteroidales	Bacteroidaceae	Bacteroides	Bacteroides xylanisolvens	-	-
member	73	-	-	-	-	-	HG3924238	-	-	-	-	-	Bacteria	Bacteroidetes	Bacteroidia	Bacteroidales	Bacteroidaceae	Bacteroides	unclassified	-	-
member	73	-	-	-	-	-	HG3924984	cellular processes and signaling	Posttranslational modification, protein turnover, chaperones	2NNM6	Prevents misfolding and promotes the refolding and proper assembly of unfolded polypeptides generated under stress conditions	1504823.CCMM01000012_gene1891	Bacteria	Firmicutes	Erysipelotrichia	Erysipelotrichales	Erysipelotrichaceae	Faecalibacillus	Faecalibacillus faecis	unclassified	unclassified
member	73	-	-	-	-	-	HG3925510	cellular processes and signaling	Posttranslational modification, protein turnover, chaperones	2N6RJ	Prevents misfolding and promotes the refolding and proper assembly of unfolded polypeptides generated under stress conditions	1235797.C816_02479	unclassified	unclassified	unclassified	unclassified	unclassified	unclassified	unclassified	unclassified	unclassified
member	73	-	-	-	-	-	HG3938754	cellular processes and signaling	Posttranslational modification, protein turnover, chaperones	22GG1	Prevents misfolding and promotes the refolding and proper assembly of unfolded polypeptides generated under stress conditions	411465.PEPMIC_01263	Bacteria	Firmicutes	Tissierellia	Tissierellales	Peptoniphilaceae	Parvimonas	Parvimonas micra	unclassified	unclassified
member	73	-	-	-	-	-	HG3943548	cellular processes and signaling	Posttranslational modification, protein turnover, chaperones	3WGUG	Prevents misfolding and promotes the refolding and proper assembly of unfolded polypeptides generated under stress conditions	411483.FAEPRAA2165_01488	Bacteria	Firmicutes	Clostridia	Eubacteriales	Oscillospiraceae	Faecalibacterium	Faecalibacterium prausnitzii	unclassified	unclassified
member	73	-	-	-	-	-	HG3943548	-	-	-	-	-	Bacteria	Firmicutes	Clostridia	Eubacteriales	Oscillospiraceae	Faecalibacterium	Faecalibacterium sp. 4P15	-	-
member	73	-	-	-	-	-	HG3943548	-	-	-	-	-	Bacteria	Firmicutes	Clostridia	Eubacteriales	Oscillospiraceae	Faecalibacterium	unclassified	-	-
member	73	-	-	-	-	-	HG3945501	cellular processes and signaling	Posttranslational modification, protein turnover, chaperones	22UPC	Prevents misfolding and promotes the refolding and proper assembly of unfolded polypeptides generated under stress conditions	1203611.KB894541_gene1216	Bacteria	Bacteroidetes	Bacteroidia	Bacteroidales	Rikenellaceae	Alistipes	Alistipes onderdonkii	unclassified	unclassified
member	73	-	-	-	-	-	HG3945501	-	-	-	-	-	Bacteria	Bacteroidetes	Bacteroidia	Bacteroidales	Rikenellaceae	Alistipes	Alistipes sp. CAG:29	-	-
member	73	-	-	-	-	-	HG3945501	-	-	-	-	-	Bacteria	Bacteroidetes	Bacteroidia	Bacteroidales	Rikenellaceae	Alistipes	unclassified	-	-
member	73	-	-	-	-	-	HG3953468	cellular processes and signaling	Posttranslational modification, protein turnover, chaperones	2M84Y	Prevents misfolding and promotes the refolding and proper assembly of unfolded polypeptides generated under stress conditions	1408428.JNJP01000123_gene1687	Bacteria	Proteobacteria	Deltaproteobacteria	Desulfovibrionales	Desulfovibrionaceae	Bilophila	Bilophila sp. 4_1_30	unclassified	unclassified
member	73	-	-	-	-	-	HG3953468	-	-	-	-	-	Bacteria	Proteobacteria	Deltaproteobacteria	Desulfovibrionales	Desulfovibrionaceae	Bilophila	Bilophila wadsworthia	-	-
member	73	-	-	-	-	-	HG3953468	-	-	-	-	-	Bacteria	Proteobacteria	Deltaproteobacteria	Desulfovibrionales	Desulfovibrionaceae	Bilophila	unclassified	-	-
member	73	-	-	-	-	-	HG3961571	cellular processes and signaling	Posttranslational modification, protein turnover, chaperones	1WD66	Prevents misfolding and promotes the refolding and proper assembly of unfolded polypeptides generated under stress conditions	626522.GCWU000325_02283	Bacteria	Bacteroidetes	Bacteroidia	Bacteroidales	Prevotellaceae	Prevotella	Prevotella sp. CAG:5226	unclassified	unclassified
member	73	-	-	-	-	-	HG3961571	-	-	-	-	-	Bacteria	Bacteroidetes	Bacteroidia	Bacteroidales	Prevotellaceae	Prevotellamassilia	Prevotellamassilia timonensis	-	-
member	73	-	-	-	-	-	HG3963373	cellular processes and signaling	Posttranslational modification, protein turnover, chaperones	4AN5D	Prevents misfolding and promotes the refolding and proper assembly of unfolded polypeptides generated under stress conditions	471870.BACINT_03212	Bacteria	Bacteroidetes	Bacteroidia	Bacteroidales	Bacteroidaceae	Bacteroides	Bacteroides intestinalis	unclassified	unclassified
member	73	-	-	-	-	-	HG3963373	-	-	-	-	-	Bacteria	Bacteroidetes	Bacteroidia	Bacteroidales	Bacteroidaceae	Bacteroides	unclassified	-	-
member	73	-	-	-	-	-	HG3978112	cellular processes and signaling	Posttranslational modification, protein turnover, chaperones	3WGUG	Prevents misfolding and promotes the refolding and proper assembly of unfolded polypeptides generated under stress conditions	1160721.RBI_I00087	Bacteria	Firmicutes	unclassified	unclassified	unclassified	unclassified	Firmicutes bacterium CAG:124	unclassified	unclassified
member	73	-	-	-	-	-	HG3988483	cellular processes and signaling	Posttranslational modification, protein turnover, chaperones	3VNQF	Prevents misfolding and promotes the refolding and proper assembly of unfolded polypeptides generated under stress conditions	706433.HMPREF9430_01414	Bacteria	Firmicutes	Erysipelotrichia	Erysipelotrichales	Erysipelotrichaceae	Solobacterium	Solobacterium moorei	unclassified	unclassified
member	73	-	-	-	-	-	HG3991914	cellular processes and signaling	Posttranslational modification, protein turnover, chaperones	3WGUG	Prevents misfolding and promotes the refolding and proper assembly of unfolded polypeptides generated under stress conditions	877411.JMMA01000002_gene2688	unclassified	unclassified	unclassified	unclassified	unclassified	unclassified	unclassified	unclassified	unclassified
member	73	-	-	-	-	-	HG4025911	cellular processes and signaling	Posttranslational modification, protein turnover, chaperones	27I73	Prevents misfolding and promotes the refolding and proper assembly of unfolded polypeptides generated under stress conditions	1235793.C809_03146	Bacteria	Firmicutes	Clostridia	Eubacteriales	Lachnospiraceae	Roseburia	Roseburia sp. CAG:100	unclassified	unclassified
member	73	-	-	-	-	-	HG4034407	cellular processes and signaling	Posttranslational modification, protein turnover, chaperones	4H29X	Prevents misfolding and promotes the refolding and proper assembly of unfolded polypeptides generated under stress conditions	888062.HMPREF9083_0407	Bacteria	Firmicutes	Negativicutes	Veillonellales	Veillonellaceae	Dialister	Dialister pneumosintes	unclassified	unclassified
member	73	-	-	-	-	-	HG4034407	-	-	-	-	-	Bacteria	Firmicutes	Negativicutes	Veillonellales	Veillonellaceae	Dialister	Dialister sp. CAG:588	-	-
member	73	-	-	-	-	-	HG4051498	cellular processes and signaling	Posttranslational modification, protein turnover, chaperones	4AN5D	Prevents misfolding and promotes the refolding and proper assembly of unfolded polypeptides generated under stress conditions	997884.HMPREF1068_02943	Bacteria	Bacteroidetes	Bacteroidia	Bacteroidales	Bacteroidaceae	Bacteroides	Bacteroides nordii	unclassified	unclassified
member	73	-	-	-	-	-	HG4051498	-	-	-	-	-	Bacteria	Bacteroidetes	Bacteroidia	Bacteroidales	Bacteroidaceae	Bacteroides	Bacteroides sp. HPS0048	-	-
member	73	-	-	-	-	-	HG4051498	-	-	-	-	-	Bacteria	Bacteroidetes	Bacteroidia	Bacteroidales	Bacteroidaceae	Bacteroides	unclassified	-	-
member	73	-	-	-	-	-	HG4056619	cellular processes and signaling	Posttranslational modification, protein turnover, chaperones	248BG	Prevents misfolding and promotes the refolding and proper assembly of unfolded polypeptides generated under stress conditions	622312.ROSEINA2194_01367	Bacteria	Firmicutes	Clostridia	Eubacteriales	Lachnospiraceae	Roseburia	Roseburia sp. CAG:45	unclassified	unclassified
member	73	-	-	-	-	-	HG4056619	-	-	-	-	-	Bacteria	Firmicutes	Clostridia	Eubacteriales	Lachnospiraceae	Roseburia	unclassified	-	-
member	73	-	-	-	-	-	HG4056619	-	-	-	-	-	Bacteria	Firmicutes	Clostridia	Eubacteriales	Lachnospiraceae	Roseburia	uncultured Roseburia sp.	-	-
member	73	-	-	-	-	-	HG4057606	cellular processes and signaling	Posttranslational modification, protein turnover, chaperones	1WD66	Prevents misfolding and promotes the refolding and proper assembly of unfolded polypeptides generated under stress conditions	626522.GCWU000325_02283	Bacteria	Bacteroidetes	Bacteroidia	Bacteroidales	Prevotellaceae	Prevotella	Prevotella sp. CAG:891	unclassified	unclassified
member	73	-	-	-	-	-	HG4058543	cellular processes and signaling	Posttranslational modification, protein turnover, chaperones	2N6RJ	Prevents misfolding and promotes the refolding and proper assembly of unfolded polypeptides generated under stress conditions	1519439.JPJG01000073_gene1322	Bacteria	Firmicutes	Clostridia	Eubacteriales	Oscillospiraceae	unclassified	Ruminococcaceae bacterium TF06-43	unclassified	unclassified
member	73	-	-	-	-	-	HG4069166	cellular processes and signaling	Posttranslational modification, protein turnover, chaperones	3WGUG	Prevents misfolding and promotes the refolding and proper assembly of unfolded polypeptides generated under stress conditions	552398.HMPREF0866_01417	Bacteria	Firmicutes	unclassified	unclassified	unclassified	unclassified	Firmicutes bacterium CAG:124	unclassified	unclassified
member	73	-	-	-	-	-	HG4074883	cellular processes and signaling	Posttranslational modification, protein turnover, chaperones	3WGUG	Prevents misfolding and promotes the refolding and proper assembly of unfolded polypeptides generated under stress conditions	1121334.KB911066_gene912	unclassified	unclassified	unclassified	unclassified	unclassified	unclassified	unclassified	unclassified	unclassified
member	73	-	-	-	-	-	HG4085128	cellular processes and signaling	Posttranslational modification, protein turnover, chaperones	3WGUG	Prevents misfolding and promotes the refolding and proper assembly of unfolded polypeptides generated under stress conditions	1121334.KB911066_gene912	Bacteria	Firmicutes	Clostridia	Eubacteriales	Clostridiaceae	Clostridium	Clostridium sp. CAG:1024	unclassified	unclassified
member	73	-	-	-	-	-	HG4090909	cellular processes and signaling	Posttranslational modification, protein turnover, chaperones	27I73	Prevents misfolding and promotes the refolding and proper assembly of unfolded polypeptides generated under stress conditions	397287.C807_01759	Bacteria	Firmicutes	Clostridia	Eubacteriales	Lachnospiraceae	unclassified	Lachnospiraceae bacterium AM48-27BH	unclassified	unclassified
member	73	-	-	-	-	-	HG4095660	cellular processes and signaling	Posttranslational modification, protein turnover, chaperones	2YMA3	Prevents misfolding and promotes the refolding and proper assembly of unfolded polypeptides generated under stress conditions	553220.CAMGR0001_1160	Bacteria	Proteobacteria	Epsilonproteobacteria	Campylobacterales	Campylobacteraceae	Campylobacter	Candidatus Campylobacter infans	unclassified	unclassified
member	73	-	-	-	-	-	HG4103831	cellular processes and signaling	Posttranslational modification, protein turnover, chaperones	4AN5D	Prevents misfolding and promotes the refolding and proper assembly of unfolded polypeptides generated under stress conditions	411479.BACUNI_01136	Bacteria	Bacteroidetes	Bacteroidia	Bacteroidales	Bacteroidaceae	Bacteroides	Bacteroides uniformis	unclassified	unclassified
member	73	-	-	-	-	-	HG4103831	-	-	-	-	-	Bacteria	Bacteroidetes	Bacteroidia	Bacteroidales	Bacteroidaceae	Bacteroides	unclassified	-	-
member	73	-	-	-	-	-	HG4114816	cellular processes and signaling	Posttranslational modification, protein turnover, chaperones	3WGUG	Prevents misfolding and promotes the refolding and proper assembly of unfolded polypeptides generated under stress conditions	411473.RUMCAL_00142	Bacteria	Firmicutes	Clostridia	Eubacteriales	Oscillospiraceae	Ruminococcus	Ruminococcus sp. CAG:254	unclassified	unclassified
member	73	-	-	-	-	-	HG4117707	cellular processes and signaling	Posttranslational modification, protein turnover, chaperones	2FMH4	Prevents misfolding and promotes the refolding and proper assembly of unfolded polypeptides generated under stress conditions	862515.HMPREF0658_0806	unclassified	unclassified	unclassified	unclassified	unclassified	unclassified	unclassified	unclassified	unclassified
member	73	-	-	-	-	-	HG4123933	cellular processes and signaling	Posttranslational modification, protein turnover, chaperones	22WR5	Prevents misfolding and promotes the refolding and proper assembly of unfolded polypeptides generated under stress conditions	435591.BDI_3787	unclassified	unclassified	unclassified	unclassified	unclassified	unclassified	unclassified	unclassified	unclassified
member	73	-	-	-	-	-	HG4127459	cellular processes and signaling	Posttranslational modification, protein turnover, chaperones	21YIV	Prevents misfolding and promotes the refolding and proper assembly of unfolded polypeptides generated under stress conditions	411902.CLOBOL_06801	Bacteria	Firmicutes	Clostridia	Eubacteriales	Clostridiaceae	Clostridium	Clostridium sp. AM22-11AC	unclassified	unclassified
member	73	-	-	-	-	-	HG4127459	-	-	-	-	-	Bacteria	Firmicutes	Clostridia	Eubacteriales	Clostridiaceae	Clostridium	Clostridium sp. AM32-2	-	-
member	73	-	-	-	-	-	HG4127459	-	-	-	-	-	Bacteria	Firmicutes	Clostridia	Eubacteriales	Clostridiaceae	Clostridium	Clostridium sp. CAG:7	-	-
member	73	-	-	-	-	-	HG4127459	-	-	-	-	-	Bacteria	Firmicutes	Clostridia	Eubacteriales	Clostridiaceae	Clostridium	unclassified	-	-
member	73	-	-	-	-	-	HG4132961	cellular processes and signaling	Posttranslational modification, protein turnover, chaperones	2N6RJ	Prevents misfolding and promotes the refolding and proper assembly of unfolded polypeptides generated under stress conditions	1226322.HMPREF1545_03348	unclassified	unclassified	unclassified	unclassified	unclassified	unclassified	unclassified	unclassified	unclassified
member	73	-	-	-	-	-	HG4133038	cellular processes and signaling	Posttranslational modification, protein turnover, chaperones	2M84Y	Prevents misfolding and promotes the refolding and proper assembly of unfolded polypeptides generated under stress conditions	457398.HMPREF0326_01772	unclassified	unclassified	unclassified	unclassified	unclassified	unclassified	unclassified	unclassified	unclassified
member	73	-	-	-	-	-	HG4135684	cellular processes and signaling	Posttranslational modification, protein turnover, chaperones	2FMH4	Prevents misfolding and promotes the refolding and proper assembly of unfolded polypeptides generated under stress conditions	862515.HMPREF0658_0806	Bacteria	Bacteroidetes	Bacteroidia	Bacteroidales	Prevotellaceae	Marseilla	Marseilla massiliensis	unclassified	unclassified
member	73	-	-	-	-	-	HG4145381	cellular processes and signaling	Posttranslational modification, protein turnover, chaperones	21YIV	Prevents misfolding and promotes the refolding and proper assembly of unfolded polypeptides generated under stress conditions	742741.HMPREF9475_02875	Bacteria	Firmicutes	Clostridia	Eubacteriales	Clostridiaceae	Clostridium	Clostridium sp. CAG:43	unclassified	unclassified
member	73	-	-	-	-	-	HG4145381	-	-	-	-	-	Bacteria	Firmicutes	Clostridia	Eubacteriales	Clostridiaceae	Clostridium	unclassified	-	-
member	73	-	-	-	-	-	HG4149690	cellular processes and signaling	Posttranslational modification, protein turnover, chaperones	3WGUG	Prevents misfolding and promotes the refolding and proper assembly of unfolded polypeptides generated under stress conditions	1121334.KB911066_gene912	Bacteria	Firmicutes	Clostridia	Eubacteriales	Clostridiaceae	Clostridium	Clostridium sp. CAG:557	unclassified	unclassified
member	73	-	-	-	-	-	HG4150103	cellular processes and signaling	Posttranslational modification, protein turnover, chaperones	248BG	Prevents misfolding and promotes the refolding and proper assembly of unfolded polypeptides generated under stress conditions	585394.RHOM_09330	Bacteria	Firmicutes	Clostridia	Eubacteriales	Lachnospiraceae	Roseburia	Roseburia sp. CAG:45	unclassified	unclassified
member	73	-	-	-	-	-	HG4150103	-	-	-	-	-	Bacteria	Firmicutes	Clostridia	Eubacteriales	Lachnospiraceae	Roseburia	Roseburia sp. OM04-10AA	-	-
member	73	-	-	-	-	-	HG4150103	-	-	-	-	-	Bacteria	Firmicutes	Clostridia	Eubacteriales	Lachnospiraceae	Roseburia	Roseburia sp. OM04-10BH	-	-
member	73	-	-	-	-	-	HG4150103	-	-	-	-	-	Bacteria	Firmicutes	Clostridia	Eubacteriales	Lachnospiraceae	Roseburia	Roseburia sp. OM04-15AA	-	-
member	73	-	-	-	-	-	HG4150103	-	-	-	-	-	Bacteria	Firmicutes	Clostridia	Eubacteriales	Lachnospiraceae	Roseburia	unclassified	-	-
member	73	-	-	-	-	-	HG4150103	-	-	-	-	-	Bacteria	Firmicutes	Clostridia	Eubacteriales	Lachnospiraceae	Roseburia	uncultured Roseburia sp.	-	-
member	73	-	-	-	-	-	HG4152035	cellular processes and signaling	Posttranslational modification, protein turnover, chaperones	2681F	Prevents misfolding and promotes the refolding and proper assembly of unfolded polypeptides generated under stress conditions	483218.BACPEC_01131	Bacteria	Firmicutes	Clostridia	Eubacteriales	Clostridiaceae	Clostridium	Clostridium sp. 42_12	unclassified	unclassified
member	73	-	-	-	-	-	HG4152035	-	-	-	-	-	Bacteria	Firmicutes	Clostridia	Eubacteriales	Clostridiaceae	Clostridium	Clostridium sp. AM49-4BH	-	-
member	73	-	-	-	-	-	HG4152035	-	-	-	-	-	Bacteria	Firmicutes	Clostridia	Eubacteriales	Clostridiaceae	Clostridium	Clostridium sp. CAG:75	-	-
member	73	-	-	-	-	-	HG4152035	-	-	-	-	-	Bacteria	Firmicutes	Clostridia	Eubacteriales	Clostridiaceae	Clostridium	unclassified	-	-
member	73	-	-	-	-	-	HG4169895	cellular processes and signaling	Posttranslational modification, protein turnover, chaperones	21YIV	Prevents misfolding and promotes the refolding and proper assembly of unfolded polypeptides generated under stress conditions	610130.Closa_1007	Bacteria	Firmicutes	Clostridia	Eubacteriales	Clostridiaceae	Clostridium	Clostridium hathewayi CAG:224	unclassified	unclassified
member	73	-	-	-	-	-	HG4169895	-	-	-	-	-	Bacteria	Firmicutes	Clostridia	Eubacteriales	Clostridiaceae	Hungatella	Hungatella hathewayi	-	-
member	73	-	-	-	-	-	HG4170159	cellular processes and signaling	Posttranslational modification, protein turnover, chaperones	3WGUG	Prevents misfolding and promotes the refolding and proper assembly of unfolded polypeptides generated under stress conditions	1514668.JOOA01000002_gene2861	unclassified	unclassified	unclassified	unclassified	unclassified	unclassified	unclassified	unclassified	unclassified
member	73	-	-	-	-	-	HG4170641	cellular processes and signaling	Posttranslational modification, protein turnover, chaperones	22WR5	Prevents misfolding and promotes the refolding and proper assembly of unfolded polypeptides generated under stress conditions	1121129.KB903360_gene3263	Bacteria	Bacteroidetes	Bacteroidia	Bacteroidales	Odoribacteraceae	Butyricimonas	Butyricimonas synergistica	unclassified	unclassified
member	73	-	-	-	-	-	HG4181219	cellular processes and signaling	Posttranslational modification, protein turnover, chaperones	3Q7XA	TCP-1/cpn60 chaperonin family	67593.Physo109597	Eukaryota	unclassified	Bigyra	Opalinata	Blastocystidae	Blastocystis	Blastocystis sp. subtype 4	unclassified	unclassified
member	73	-	-	-	-	-	HG4183827	cellular processes and signaling	Posttranslational modification, protein turnover, chaperones	3WGUG	Prevents misfolding and promotes the refolding and proper assembly of unfolded polypeptides generated under stress conditions	1160721.RBI_I00087	unclassified	unclassified	unclassified	unclassified	unclassified	unclassified	unclassified	unclassified	unclassified
member	73	-	-	-	-	-	HG4194934	cellular processes and signaling	Posttranslational modification, protein turnover, chaperones	1G25A	Prevents misfolding and promotes the refolding and proper assembly of unfolded polypeptides generated under stress conditions	1183438.GKIL_0064	Bacteria	Firmicutes	Clostridia	Eubacteriales	Clostridiaceae	Clostridium	Clostridium sp. CAG:967	unclassified	unclassified
member	73	-	-	-	-	-	HG4205906	cellular processes and signaling	Posttranslational modification, protein turnover, chaperones	248BG	Prevents misfolding and promotes the refolding and proper assembly of unfolded polypeptides generated under stress conditions	411474.COPEUT_02710	Bacteria	Firmicutes	Clostridia	Eubacteriales	Lachnospiraceae	Coprococcus	Coprococcus eutactus	unclassified	unclassified
member	73	-	-	-	-	-	HG4205906	-	-	-	-	-	Bacteria	Firmicutes	Clostridia	Eubacteriales	Lachnospiraceae	Coprococcus	Coprococcus sp. AF19-8AC	-	-
member	73	-	-	-	-	-	HG4205906	-	-	-	-	-	Bacteria	Firmicutes	Clostridia	Eubacteriales	Lachnospiraceae	Coprococcus	Coprococcus sp. AF38-1	-	-
member	73	-	-	-	-	-	HG4205906	-	-	-	-	-	Bacteria	Firmicutes	Clostridia	Eubacteriales	Lachnospiraceae	Coprococcus	Coprococcus sp. AM14-16	-	-
member	73	-	-	-	-	-	HG4205906	-	-	-	-	-	Bacteria	Firmicutes	Clostridia	Eubacteriales	Lachnospiraceae	Coprococcus	Coprococcus sp. CAG:131	-	-
member	73	-	-	-	-	-	HG4205906	-	-	-	-	-	Bacteria	Firmicutes	Clostridia	Eubacteriales	Lachnospiraceae	Coprococcus	Coprococcus sp. CAG:131_42_139	-	-
member	73	-	-	-	-	-	HG4205906	-	-	-	-	-	Bacteria	Firmicutes	Clostridia	Eubacteriales	Lachnospiraceae	Coprococcus	Coprococcus sp. OM06-34AC	-	-
member	73	-	-	-	-	-	HG4205906	-	-	-	-	-	Bacteria	Firmicutes	Clostridia	Eubacteriales	Lachnospiraceae	Coprococcus	Coprococcus sp. TF11-13	-	-
member	73	-	-	-	-	-	HG4205906	-	-	-	-	-	Bacteria	Firmicutes	Clostridia	Eubacteriales	Lachnospiraceae	Coprococcus	unclassified	-	-
member	73	-	-	-	-	-	HG4206313	cellular processes and signaling	Posttranslational modification, protein turnover, chaperones	3WGUG	Prevents misfolding and promotes the refolding and proper assembly of unfolded polypeptides generated under stress conditions	1160721.RBI_I00087	unclassified	unclassified	unclassified	unclassified	unclassified	unclassified	unclassified	unclassified	unclassified
member	73	-	-	-	-	-	HG4209488	cellular processes and signaling	Posttranslational modification, protein turnover, chaperones	4CZJK	Prevents misfolding and promotes the refolding and proper assembly of unfolded polypeptides generated under stress conditions	547043.BIFPSEUDO_04372	Bacteria	Actinobacteria	Actinomycetia	Bifidobacteriales	Bifidobacteriaceae	Bifidobacterium	Bifidobacterium pseudocatenulatum	unclassified	unclassified
member	73	-	-	-	-	-	HG4212548	cellular processes and signaling	Posttranslational modification, protein turnover, chaperones	4H29X	Prevents misfolding and promotes the refolding and proper assembly of unfolded polypeptides generated under stress conditions	592028.GCWU000321_00637	Bacteria	Firmicutes	Negativicutes	Veillonellales	Veillonellaceae	unclassified	Veillonellaceae bacterium DNF00626	unclassified	unclassified
member	73	-	-	-	-	-	HG4225870	cellular processes and signaling	Posttranslational modification, protein turnover, chaperones	3Q7XA	TCP-1/cpn60 chaperonin family	67593.Physo109597	Eukaryota	unclassified	Bigyra	Opalinata	Blastocystidae	Blastocystis	Blastocystis sp. subtype 4	unclassified	unclassified
member	73	-	-	-	-	-	HG4231164	cellular processes and signaling	Posttranslational modification, protein turnover, chaperones	22WR5	Prevents misfolding and promotes the refolding and proper assembly of unfolded polypeptides generated under stress conditions	709991.Odosp_2377	Bacteria	Bacteroidetes	Bacteroidia	Bacteroidales	Odoribacteraceae	Culturomica	Culturomica massiliensis	unclassified	unclassified
member	73	-	-	-	-	-	HG4231164	-	-	-	-	-	Bacteria	Bacteroidetes	Bacteroidia	Bacteroidales	Odoribacteraceae	Odoribacter	Odoribacter sp. CAG:788	-	-
member	73	-	-	-	-	-	HG4231164	-	-	-	-	-	Bacteria	Bacteroidetes	Bacteroidia	Bacteroidales	Odoribacteraceae	Odoribacter	Odoribacter sp. OF09-27XD	-	-
member	73	-	-	-	-	-	HG4244540	cellular processes and signaling	Posttranslational modification, protein turnover, chaperones	4AN5D	Prevents misfolding and promotes the refolding and proper assembly of unfolded polypeptides generated under stress conditions	483216.BACEGG_01844	Bacteria	Bacteroidetes	Bacteroidia	Bacteroidales	Bacteroidaceae	Mediterranea	Mediterranea massiliensis	unclassified	unclassified
member	73	-	-	-	-	-	HG4246793	cellular processes and signaling	Posttranslational modification, protein turnover, chaperones	27I73	Prevents misfolding and promotes the refolding and proper assembly of unfolded polypeptides generated under stress conditions	1235800.C819_02829	Bacteria	Firmicutes	Clostridia	Eubacteriales	Clostridiaceae	Clostridium	uncultured Clostridium sp.	unclassified	unclassified
member	73	-	-	-	-	-	HG4246793	-	-	-	-	-	Bacteria	Firmicutes	Clostridia	Eubacteriales	unclassified	unclassified	unclassified	-	-
member	73	-	-	-	-	-	HG4247946	cellular processes and signaling	Posttranslational modification, protein turnover, chaperones	248BG	Prevents misfolding and promotes the refolding and proper assembly of unfolded polypeptides generated under stress conditions	622312.ROSEINA2194_01367	Bacteria	Firmicutes	Clostridia	Eubacteriales	Lachnospiraceae	Roseburia	Roseburia faecis	unclassified	unclassified
member	73	-	-	-	-	-	HG4247946	-	-	-	-	-	Bacteria	Firmicutes	Clostridia	Eubacteriales	Lachnospiraceae	Roseburia	Roseburia sp. CAG:18	-	-
member	73	-	-	-	-	-	HG4247946	-	-	-	-	-	Bacteria	Firmicutes	Clostridia	Eubacteriales	Lachnospiraceae	Roseburia	Roseburia sp. CAG:18_43_25	-	-
member	73	-	-	-	-	-	HG4247946	-	-	-	-	-	Bacteria	Firmicutes	Clostridia	Eubacteriales	Lachnospiraceae	Roseburia	unclassified	-	-
member	73	-	-	-	-	-	HG4248581	cellular processes and signaling	Posttranslational modification, protein turnover, chaperones	4CV5V	Prevents misfolding and promotes the refolding and proper assembly of unfolded polypeptides generated under stress conditions	742722.HMPREF9463_01015	Bacteria	Actinobacteria	Coriobacteriia	Coriobacteriales	Coriobacteriaceae	Collinsella	Collinsella aerofaciens	unclassified	unclassified
member	73	-	-	-	-	-	HG4248581	-	-	-	-	-	Bacteria	Actinobacteria	Coriobacteriia	Coriobacteriales	Coriobacteriaceae	Collinsella	Collinsella sp. 4_8_47FAA	-	-
member	73	-	-	-	-	-	HG4248581	-	-	-	-	-	Bacteria	Actinobacteria	Coriobacteriia	Coriobacteriales	Coriobacteriaceae	Collinsella	Collinsella sp. AF19-1LB	-	-
member	73	-	-	-	-	-	HG4248581	-	-	-	-	-	Bacteria	Actinobacteria	Coriobacteriia	Coriobacteriales	Coriobacteriaceae	Collinsella	Collinsella sp. AF19-7AC	-	-
member	73	-	-	-	-	-	HG4248581	-	-	-	-	-	Bacteria	Actinobacteria	Coriobacteriia	Coriobacteriales	Coriobacteriaceae	Collinsella	Collinsella sp. AF37-9	-	-
member	73	-	-	-	-	-	HG4248581	-	-	-	-	-	Bacteria	Actinobacteria	Coriobacteriia	Coriobacteriales	Coriobacteriaceae	Collinsella	Collinsella sp. AM16-21	-	-
member	73	-	-	-	-	-	HG4248581	-	-	-	-	-	Bacteria	Actinobacteria	Coriobacteriia	Coriobacteriales	Coriobacteriaceae	Collinsella	Collinsella sp. AM29-10AC	-	-
member	73	-	-	-	-	-	HG4248581	-	-	-	-	-	Bacteria	Actinobacteria	Coriobacteriia	Coriobacteriales	Coriobacteriaceae	Collinsella	Collinsella sp. AM34-10	-	-
member	73	-	-	-	-	-	HG4248581	-	-	-	-	-	Bacteria	Actinobacteria	Coriobacteriia	Coriobacteriales	Coriobacteriaceae	Collinsella	Collinsella sp. AM36-4AA	-	-
member	73	-	-	-	-	-	HG4248581	-	-	-	-	-	Bacteria	Actinobacteria	Coriobacteriia	Coriobacteriales	Coriobacteriaceae	Collinsella	Collinsella sp. CAG:166	-	-
member	73	-	-	-	-	-	HG4248581	-	-	-	-	-	Bacteria	Actinobacteria	Coriobacteriia	Coriobacteriales	Coriobacteriaceae	Collinsella	Collinsella sp. OF03-4AA	-	-
member	73	-	-	-	-	-	HG4248581	-	-	-	-	-	Bacteria	Actinobacteria	Coriobacteriia	Coriobacteriales	Coriobacteriaceae	Collinsella	unclassified	-	-
member	73	-	-	-	-	-	HG4251270	cellular processes and signaling	Posttranslational modification, protein turnover, chaperones	1WD66	Prevents misfolding and promotes the refolding and proper assembly of unfolded polypeptides generated under stress conditions	626522.GCWU000325_02283	Bacteria	Bacteroidetes	Bacteroidia	Bacteroidales	Prevotellaceae	unclassified	Prevotellaceae bacterium	unclassified	unclassified
member	73	-	-	-	-	-	HG4253171	cellular processes and signaling	Posttranslational modification, protein turnover, chaperones	2681F	Prevents misfolding and promotes the refolding and proper assembly of unfolded polypeptides generated under stress conditions	483218.BACPEC_01131	unclassified	unclassified	unclassified	unclassified	unclassified	unclassified	unclassified	unclassified	unclassified
member	73	-	-	-	-	-	HG4254598	cellular processes and signaling	Posttranslational modification, protein turnover, chaperones	4BY87	Prevents misfolding and promotes the refolding and proper assembly of unfolded polypeptides generated under stress conditions	511680.BUTYVIB_01929	Bacteria	Firmicutes	Clostridia	Eubacteriales	Lachnospiraceae	Butyrivibrio	Butyrivibrio crossotus	unclassified	unclassified
member	73	-	-	-	-	-	HG4259107	cellular processes and signaling	Posttranslational modification, protein turnover, chaperones	36E1F	Prevents misfolding and promotes the refolding and proper assembly of unfolded polypeptides generated under stress conditions	411489.CLOL250_02692	unclassified	unclassified	unclassified	unclassified	unclassified	unclassified	unclassified	unclassified	unclassified
member	73	-	-	-	-	-	HG4263393	cellular processes and signaling	Posttranslational modification, protein turnover, chaperones	4PQPY	Prevents misfolding and promotes the refolding and proper assembly of unfolded polypeptides generated under stress conditions	1203554.HMPREF1476_00056	Bacteria	Proteobacteria	Betaproteobacteria	Burkholderiales	Sutterellaceae	Duodenibacillus	Duodenibacillus massiliensis	unclassified	unclassified
member	73	-	-	-	-	-	HG4263393	-	-	-	-	-	Bacteria	Proteobacteria	Betaproteobacteria	Burkholderiales	Sutterellaceae	Sutterella	Sutterella sp. CAG:397	-	-
member	73	-	-	-	-	-	HG4265648	cellular processes and signaling	Posttranslational modification, protein turnover, chaperones	4HA38	Prevents misfolding and promotes the refolding and proper assembly of unfolded polypeptides generated under stress conditions	264199.stu0204	Bacteria	Firmicutes	Bacilli	Lactobacillales	Streptococcaceae	Streptococcus	Streptococcus thermophilus	unclassified	unclassified
member	73	-	-	-	-	-	HG4265648	-	-	-	-	-	Bacteria	Firmicutes	Bacilli	Lactobacillales	Streptococcaceae	Streptococcus	Streptococcus thermophilus CAG:236	-	-
member	73	-	-	-	-	-	HG4275519	cellular processes and signaling	Posttranslational modification, protein turnover, chaperones	22WR5	Prevents misfolding and promotes the refolding and proper assembly of unfolded polypeptides generated under stress conditions	999419.HMPREF1077_02486	Bacteria	Bacteroidetes	Bacteroidia	Bacteroidales	Tannerellaceae	Parabacteroides	Parabacteroides sp. CAG:409	unclassified	unclassified
member	73	-	-	-	-	-	HG4275673	cellular processes and signaling	Posttranslational modification, protein turnover, chaperones	2331Z	Prevents misfolding and promotes the refolding and proper assembly of unfolded polypeptides generated under stress conditions	1150599.MPHLEI_06062	Bacteria	Actinobacteria	Actinomycetia	Corynebacteriales	Lawsonellaceae	Lawsonella	Lawsonella clevelandensis	unclassified	unclassified
member	73	-	-	-	-	-	HG4277043	cellular processes and signaling	Posttranslational modification, protein turnover, chaperones	3WGUG	Prevents misfolding and promotes the refolding and proper assembly of unfolded polypeptides generated under stress conditions	411471.SUBVAR_04890	Bacteria	Firmicutes	Clostridia	Eubacteriales	unclassified	Gemmiger	Gemmiger formicilis	unclassified	unclassified
member	73	-	-	-	-	-	HG4278509	cellular processes and signaling	Posttranslational modification, protein turnover, chaperones	36E1F	Prevents misfolding and promotes the refolding and proper assembly of unfolded polypeptides generated under stress conditions	1105031.HMPREF1141_2107	Bacteria	Firmicutes	Clostridia	Eubacteriales	Oscillospiraceae	Anaeromassilibacillus	Anaeromassilibacillus sp. An250	unclassified	unclassified
member	73	-	-	-	-	-	HG4278509	-	-	-	-	-	Bacteria	Firmicutes	Clostridia	Eubacteriales	Oscillospiraceae	Anaeromassilibacillus	unclassified	-	-
member	73	-	-	-	-	-	HG4280110	cellular processes and signaling	Posttranslational modification, protein turnover, chaperones	25V1N	Prevents misfolding and promotes the refolding and proper assembly of unfolded polypeptides generated under stress conditions	1408437.JNJN01000002_gene1513	unclassified	unclassified	unclassified	unclassified	unclassified	unclassified	unclassified	unclassified	unclassified
member	73	-	-	-	-	-	HG4281495	cellular processes and signaling	Posttranslational modification, protein turnover, chaperones	3XYV2	Prevents misfolding and promotes the refolding and proper assembly of unfolded polypeptides generated under stress conditions	1121115.AXVN01000047_gene1264	Bacteria	Firmicutes	Clostridia	Eubacteriales	Oscillospiraceae	Ruminococcus	Ruminococcus sp. OM05-7	unclassified	unclassified
member	73	-	-	-	-	-	HG4281495	-	-	-	-	-	Bacteria	Firmicutes	Clostridia	Eubacteriales	unclassified	unclassified	unclassified	-	-
member	73	-	-	-	-	-	HG4282865	cellular processes and signaling	Posttranslational modification, protein turnover, chaperones	4AWHD	Prevents misfolding and promotes the refolding and proper assembly of unfolded polypeptides generated under stress conditions	1127131.WEISSC39_07020	Bacteria	Firmicutes	Bacilli	Lactobacillales	Lactobacillaceae	Weissella	Weissella confusa	unclassified	unclassified
member	73	-	-	-	-	-	HG4286056	cellular processes and signaling	Posttranslational modification, protein turnover, chaperones	248BG	Prevents misfolding and promotes the refolding and proper assembly of unfolded polypeptides generated under stress conditions	622312.ROSEINA2194_01367	Bacteria	Firmicutes	Clostridia	Eubacteriales	Lachnospiraceae	Roseburia	Roseburia intestinalis	unclassified	unclassified
member	73	-	-	-	-	-	HG4286056	-	-	-	-	-	Bacteria	Firmicutes	Clostridia	Eubacteriales	Lachnospiraceae	Roseburia	Roseburia intestinalis CAG:13	-	-
member	73	-	-	-	-	-	HG4286514	cellular processes and signaling	Posttranslational modification, protein turnover, chaperones	4H29X	Prevents misfolding and promotes the refolding and proper assembly of unfolded polypeptides generated under stress conditions	1262915.BN574_00682	unclassified	unclassified	unclassified	unclassified	unclassified	unclassified	unclassified	unclassified	unclassified
member	73	-	-	-	-	-	HG4296867	cellular processes and signaling	Posttranslational modification, protein turnover, chaperones	4AN5D	Prevents misfolding and promotes the refolding and proper assembly of unfolded polypeptides generated under stress conditions	547042.BACCOPRO_02396	Bacteria	Bacteroidetes	Bacteroidia	Bacteroidales	Bacteroidaceae	Bacteroides	Bacteroides coprophilus CAG:333	unclassified	unclassified
member	73	-	-	-	-	-	HG4296867	-	-	-	-	-	Bacteria	Bacteroidetes	Bacteroidia	Bacteroidales	Bacteroidaceae	Phocaeicola	Phocaeicola coprophilus	-	-
member	73	-	-	-	-	-	HG4298235	cellular processes and signaling	Posttranslational modification, protein turnover, chaperones	3WGUG	Prevents misfolding and promotes the refolding and proper assembly of unfolded polypeptides generated under stress conditions	1121334.KB911066_gene912	Bacteria	Firmicutes	Clostridia	Eubacteriales	Clostridiaceae	Clostridium	Clostridium sp. CAG:226	unclassified	unclassified
member	73	-	-	-	-	-	HG4315392	cellular processes and signaling	Posttranslational modification, protein turnover, chaperones	2JPIQ	Prevents misfolding and promotes the refolding and proper assembly of unfolded polypeptides generated under stress conditions	1150469.RSPPHO_00497	unclassified	unclassified	unclassified	unclassified	unclassified	unclassified	unclassified	unclassified	unclassified
member	73	-	-	-	-	-	HG4315682	cellular processes and signaling	Posttranslational modification, protein turnover, chaperones	25V1N	Prevents misfolding and promotes the refolding and proper assembly of unfolded polypeptides generated under stress conditions	515620.EUBELI_00520	Bacteria	Firmicutes	Clostridia	Eubacteriales	Eubacteriaceae	Eubacterium	Eubacterium sp. AM46-8	unclassified	unclassified
member	73	-	-	-	-	-	HG4315682	-	-	-	-	-	Bacteria	Firmicutes	Clostridia	Eubacteriales	Lachnospiraceae	Lachnospira	Lachnospira eligens	-	-
member	73	-	-	-	-	-	HG4315682	-	-	-	-	-	Bacteria	Firmicutes	Clostridia	Eubacteriales	unclassified	unclassified	unclassified	-	-
member	73	-	-	-	-	-	HG4320477	cellular processes and signaling	Posttranslational modification, protein turnover, chaperones	3F3MM	Prevents misfolding and promotes the refolding and proper assembly of unfolded polypeptides generated under stress conditions	334390.LAF_0326	Bacteria	Firmicutes	Bacilli	Lactobacillales	Lactobacillaceae	Limosilactobacillus	Limosilactobacillus fermentum	unclassified	unclassified
member	73	-	-	-	-	-	HG4320477	-	-	-	-	-	Bacteria	Firmicutes	Bacilli	Lactobacillales	Lactobacillaceae	Limosilactobacillus	Limosilactobacillus oris	-	-
member	73	-	-	-	-	-	HG4322219	cellular processes and signaling	Posttranslational modification, protein turnover, chaperones	2N6RJ	Prevents misfolding and promotes the refolding and proper assembly of unfolded polypeptides generated under stress conditions	1519439.JPJG01000073_gene1322	unclassified	unclassified	unclassified	unclassified	unclassified	unclassified	unclassified	unclassified	unclassified
member	73	-	-	-	-	-	HG4322252	cellular processes and signaling	Posttranslational modification, protein turnover, chaperones	4AN5D	Prevents misfolding and promotes the refolding and proper assembly of unfolded polypeptides generated under stress conditions	1121098.HMPREF1534_02324	Bacteria	Bacteroidetes	Bacteroidia	Bacteroidales	Bacteroidaceae	Bacteroides	Bacteroides dorei CAG:222	unclassified	unclassified
member	73	-	-	-	-	-	HG4322252	-	-	-	-	-	Bacteria	Bacteroidetes	Bacteroidia	Bacteroidales	Bacteroidaceae	Bacteroides	Bacteroides sp. 3_1_33FAA	-	-
member	73	-	-	-	-	-	HG4322252	-	-	-	-	-	Bacteria	Bacteroidetes	Bacteroidia	Bacteroidales	Bacteroidaceae	Bacteroides	Bacteroides sp. 3_1_40A	-	-
member	73	-	-	-	-	-	HG4322252	-	-	-	-	-	Bacteria	Bacteroidetes	Bacteroidia	Bacteroidales	Bacteroidaceae	Bacteroides	Bacteroides sp. 4_3_47FAA	-	-
member	73	-	-	-	-	-	HG4322252	-	-	-	-	-	Bacteria	Bacteroidetes	Bacteroidia	Bacteroidales	Bacteroidaceae	Bacteroides	Bacteroides sp. 9_1_42FAA	-	-
member	73	-	-	-	-	-	HG4322252	-	-	-	-	-	Bacteria	Bacteroidetes	Bacteroidia	Bacteroidales	Bacteroidaceae	Bacteroides	Bacteroides sp. AF15-23LB	-	-
member	73	-	-	-	-	-	HG4322252	-	-	-	-	-	Bacteria	Bacteroidetes	Bacteroidia	Bacteroidales	Bacteroidaceae	Bacteroides	Bacteroides sp. AF16-29	-	-
member	73	-	-	-	-	-	HG4322252	-	-	-	-	-	Bacteria	Bacteroidetes	Bacteroidia	Bacteroidales	Bacteroidaceae	Bacteroides	Bacteroides sp. AF17-1	-	-
member	73	-	-	-	-	-	HG4322252	-	-	-	-	-	Bacteria	Bacteroidetes	Bacteroidia	Bacteroidales	Bacteroidaceae	Bacteroides	Bacteroides sp. AF25-18	-	-
member	73	-	-	-	-	-	HG4322252	-	-	-	-	-	Bacteria	Bacteroidetes	Bacteroidia	Bacteroidales	Bacteroidaceae	Bacteroides	Bacteroides sp. AF32-15BH	-	-
member	73	-	-	-	-	-	HG4322252	-	-	-	-	-	Bacteria	Bacteroidetes	Bacteroidia	Bacteroidales	Bacteroidaceae	Bacteroides	Bacteroides sp. AF39-10AT	-	-
member	73	-	-	-	-	-	HG4322252	-	-	-	-	-	Bacteria	Bacteroidetes	Bacteroidia	Bacteroidales	Bacteroidaceae	Bacteroides	Bacteroides sp. AM16-15	-	-
member	73	-	-	-	-	-	HG4322252	-	-	-	-	-	Bacteria	Bacteroidetes	Bacteroidia	Bacteroidales	Bacteroidaceae	Bacteroides	Bacteroides sp. AM18-9	-	-
member	73	-	-	-	-	-	HG4322252	-	-	-	-	-	Bacteria	Bacteroidetes	Bacteroidia	Bacteroidales	Bacteroidaceae	Bacteroides	Bacteroides sp. AM22-3LB	-	-
member	73	-	-	-	-	-	HG4322252	-	-	-	-	-	Bacteria	Bacteroidetes	Bacteroidia	Bacteroidales	Bacteroidaceae	Bacteroides	Bacteroides sp. AM23-18	-	-
member	73	-	-	-	-	-	HG4322252	-	-	-	-	-	Bacteria	Bacteroidetes	Bacteroidia	Bacteroidales	Bacteroidaceae	Bacteroides	Bacteroides sp. AM25-34	-	-
member	73	-	-	-	-	-	HG4322252	-	-	-	-	-	Bacteria	Bacteroidetes	Bacteroidia	Bacteroidales	Bacteroidaceae	Bacteroides	Bacteroides sp. AM26-11	-	-
member	73	-	-	-	-	-	HG4322252	-	-	-	-	-	Bacteria	Bacteroidetes	Bacteroidia	Bacteroidales	Bacteroidaceae	Bacteroides	Bacteroides sp. AM27-13	-	-
member	73	-	-	-	-	-	HG4322252	-	-	-	-	-	Bacteria	Bacteroidetes	Bacteroidia	Bacteroidales	Bacteroidaceae	Bacteroides	Bacteroides sp. AM28-6	-	-
member	73	-	-	-	-	-	HG4322252	-	-	-	-	-	Bacteria	Bacteroidetes	Bacteroidia	Bacteroidales	Bacteroidaceae	Bacteroides	Bacteroides sp. NMBE5	-	-
member	73	-	-	-	-	-	HG4322252	-	-	-	-	-	Bacteria	Bacteroidetes	Bacteroidia	Bacteroidales	Bacteroidaceae	Phocaeicola	Phocaeicola dorei	-	-
member	73	-	-	-	-	-	HG4322252	-	-	-	-	-	Bacteria	Bacteroidetes	Bacteroidia	Bacteroidales	Bacteroidaceae	Phocaeicola	Phocaeicola massiliensis	-	-
member	73	-	-	-	-	-	HG4322252	-	-	-	-	-	Bacteria	Bacteroidetes	Bacteroidia	Bacteroidales	Bacteroidaceae	Phocaeicola	Phocaeicola vulgatus	-	-
member	73	-	-	-	-	-	HG4322252	-	-	-	-	-	Bacteria	Bacteroidetes	Bacteroidia	Bacteroidales	Bacteroidaceae	unclassified	unclassified	-	-
member	73	-	-	-	-	-	HG4323864	cellular processes and signaling	Posttranslational modification, protein turnover, chaperones	2FMH4	Prevents misfolding and promotes the refolding and proper assembly of unfolded polypeptides generated under stress conditions	1203550.HMPREF1475_00635	Bacteria	Bacteroidetes	Bacteroidia	Bacteroidales	Prevotellaceae	Prevotella	Prevotella sp. CAG:474	unclassified	unclassified
member	73	-	-	-	-	-	HG4323864	-	-	-	-	-	Bacteria	Bacteroidetes	Bacteroidia	Bacteroidales	Prevotellaceae	Prevotella	Prevotella sp. P4-51	-	-
member	73	-	-	-	-	-	HG4323864	-	-	-	-	-	Bacteria	Bacteroidetes	Bacteroidia	Bacteroidales	Prevotellaceae	Prevotella	Prevotella sp. P4-67	-	-
member	73	-	-	-	-	-	HG4323864	-	-	-	-	-	Bacteria	Bacteroidetes	Bacteroidia	Bacteroidales	Prevotellaceae	Prevotella	Prevotella sp. P5-108	-	-
member	73	-	-	-	-	-	HG4323864	-	-	-	-	-	Bacteria	Bacteroidetes	Bacteroidia	Bacteroidales	Prevotellaceae	Prevotella	Prevotella sp. P5-64	-	-
member	73	-	-	-	-	-	HG4323864	-	-	-	-	-	Bacteria	Bacteroidetes	Bacteroidia	Bacteroidales	Prevotellaceae	Prevotella	unclassified	-	-
member	73	-	-	-	-	-	HG4324896	cellular processes and signaling	Posttranslational modification, protein turnover, chaperones	1WD66	Prevents misfolding and promotes the refolding and proper assembly of unfolded polypeptides generated under stress conditions	626522.GCWU000325_02283	Bacteria	Bacteroidetes	Bacteroidia	Bacteroidales	Prevotellaceae	Prevotella	Prevotella sp. CAG:5226	unclassified	unclassified
member	73	-	-	-	-	-	HG4324896	-	-	-	-	-	Bacteria	Bacteroidetes	Bacteroidia	Bacteroidales	Prevotellaceae	Prevotellamassilia	Prevotellamassilia timonensis	-	-
member	73	-	-	-	-	-	HG4329947	cellular processes and signaling	Posttranslational modification, protein turnover, chaperones	25V1N	Prevents misfolding and promotes the refolding and proper assembly of unfolded polypeptides generated under stress conditions	515620.EUBELI_00520	Bacteria	Firmicutes	Clostridia	Eubacteriales	Eubacteriaceae	Eubacterium	Eubacterium sp. CAG:248	unclassified	unclassified
member	73	-	-	-	-	-	HG4335979	cellular processes and signaling	Posttranslational modification, protein turnover, chaperones	36E1F	Prevents misfolding and promotes the refolding and proper assembly of unfolded polypeptides generated under stress conditions	908340.HMPREF9406_0488	unclassified	unclassified	unclassified	unclassified	unclassified	unclassified	unclassified	unclassified	unclassified
member	73	-	-	-	-	-	HG4337558	cellular processes and signaling	Posttranslational modification, protein turnover, chaperones	25V1N	Prevents misfolding and promotes the refolding and proper assembly of unfolded polypeptides generated under stress conditions	411469.EUBHAL_02785	unclassified	unclassified	unclassified	unclassified	unclassified	unclassified	unclassified	unclassified	unclassified
member	73	-	-	-	-	-	HG4343026	cellular processes and signaling	Posttranslational modification, protein turnover, chaperones	1G25A	Prevents misfolding and promotes the refolding and proper assembly of unfolded polypeptides generated under stress conditions	1183438.GKIL_0064	unclassified	unclassified	unclassified	unclassified	unclassified	unclassified	unclassified	unclassified	unclassified
member	73	-	-	-	-	-	HG4343707	cellular processes and signaling	Posttranslational modification, protein turnover, chaperones	1G25A	Prevents misfolding and promotes the refolding and proper assembly of unfolded polypeptides generated under stress conditions	1183438.GKIL_0064	unclassified	unclassified	unclassified	unclassified	unclassified	unclassified	unclassified	unclassified	unclassified
member	73	-	-	-	-	-	HG4348778	cellular processes and signaling	Posttranslational modification, protein turnover, chaperones	3WGUG	Prevents misfolding and promotes the refolding and proper assembly of unfolded polypeptides generated under stress conditions	509191.AEDB02000042_gene4888	unclassified	unclassified	unclassified	unclassified	unclassified	unclassified	unclassified	unclassified	unclassified
member	73	-	-	-	-	-	HG4354368	cellular processes and signaling	Posttranslational modification, protein turnover, chaperones	4AN5D	Prevents misfolding and promotes the refolding and proper assembly of unfolded polypeptides generated under stress conditions	226186.BT_1829	Bacteria	Bacteroidetes	Bacteroidia	Bacteroidales	Bacteroidaceae	Bacteroides	Bacteroides sp. 1_1_14	unclassified	unclassified
member	73	-	-	-	-	-	HG4354368	-	-	-	-	-	Bacteria	Bacteroidetes	Bacteroidia	Bacteroidales	Bacteroidaceae	Bacteroides	Bacteroides thetaiotaomicron	-	-
member	73	-	-	-	-	-	HG4354368	-	-	-	-	-	Bacteria	Bacteroidetes	Bacteroidia	Bacteroidales	Bacteroidaceae	Bacteroides	unclassified	-	-
member	73	-	-	-	-	-	HG4354453	cellular processes and signaling	Posttranslational modification, protein turnover, chaperones	2681F	Prevents misfolding and promotes the refolding and proper assembly of unfolded polypeptides generated under stress conditions	457421.CBFG_03373	Bacteria	Firmicutes	Clostridia	Eubacteriales	Clostridiaceae	Clostridium	Clostridium sp. AM22-11AC	unclassified	unclassified
member	73	-	-	-	-	-	HG4354453	-	-	-	-	-	Bacteria	Firmicutes	Clostridia	Eubacteriales	Clostridiaceae	Clostridium	Clostridium sp. AM32-2	-	-
member	73	-	-	-	-	-	HG4354453	-	-	-	-	-	Bacteria	Firmicutes	Clostridia	Eubacteriales	Clostridiaceae	Clostridium	Clostridium sp. CAG:7	-	-
member	73	-	-	-	-	-	HG4354453	-	-	-	-	-	Bacteria	Firmicutes	Clostridia	Eubacteriales	Clostridiaceae	Clostridium	unclassified	-	-
member	73	-	-	-	-	-	HG4354567	cellular processes and signaling	Posttranslational modification, protein turnover, chaperones	22WR5	Prevents misfolding and promotes the refolding and proper assembly of unfolded polypeptides generated under stress conditions	742726.HMPREF9448_01613	unclassified	unclassified	unclassified	unclassified	unclassified	unclassified	unclassified	unclassified	unclassified
member	73	-	-	-	-	-	HG4358975	cellular processes and signaling	Posttranslational modification, protein turnover, chaperones	4AN5D	Prevents misfolding and promotes the refolding and proper assembly of unfolded polypeptides generated under stress conditions	1121101.HMPREF1532_02381	Bacteria	Bacteroidetes	Bacteroidia	Bacteroidales	Bacteroidaceae	Bacteroides	Bacteroides salyersiae	unclassified	unclassified
member	73	-	-	-	-	-	HG4358975	-	-	-	-	-	Bacteria	Bacteroidetes	Bacteroidia	Bacteroidales	Bacteroidaceae	Bacteroides	Bacteroides sp. CAG:189	-	-
member	73	-	-	-	-	-	HG4364644	cellular processes and signaling	Posttranslational modification, protein turnover, chaperones	2681F	Prevents misfolding and promotes the refolding and proper assembly of unfolded polypeptides generated under stress conditions	1232443.BAIA02000064_gene1064	Bacteria	Firmicutes	Clostridia	Eubacteriales	Oscillospiraceae	Anaerotruncus	Anaerotruncus colihominis	unclassified	unclassified
member	73	-	-	-	-	-	HG4372778	cellular processes and signaling	Posttranslational modification, protein turnover, chaperones	2FMH4	Prevents misfolding and promotes the refolding and proper assembly of unfolded polypeptides generated under stress conditions	688246.Premu_1075	Bacteria	Bacteroidetes	Bacteroidia	Bacteroidales	Prevotellaceae	Prevotella	Prevotella multisaccharivorax	unclassified	unclassified
member	73	-	-	-	-	-	HG4374615	cellular processes and signaling	Posttranslational modification, protein turnover, chaperones	1WD66	Prevents misfolding and promotes the refolding and proper assembly of unfolded polypeptides generated under stress conditions	626522.GCWU000325_02283	Bacteria	Bacteroidetes	Bacteroidia	Bacteroidales	Prevotellaceae	Prevotella	Prevotella sp. CAG:617	unclassified	unclassified
member	73	-	-	-	-	-	HG4375129	cellular processes and signaling	Posttranslational modification, protein turnover, chaperones	3WGUG	Prevents misfolding and promotes the refolding and proper assembly of unfolded polypeptides generated under stress conditions	718252.FP2_04990	Bacteria	Firmicutes	Clostridia	Eubacteriales	Oscillospiraceae	Faecalibacterium	unclassified	unclassified	unclassified
member	73	-	-	-	-	-	HG4377801	cellular processes and signaling	Posttranslational modification, protein turnover, chaperones	22UPC	Prevents misfolding and promotes the refolding and proper assembly of unfolded polypeptides generated under stress conditions	445970.ALIPUT_02392	Bacteria	Bacteroidetes	Bacteroidia	Bacteroidales	Rikenellaceae	Alistipes	Alistipes putredinis	unclassified	unclassified
member	73	-	-	-	-	-	HG4377801	-	-	-	-	-	Bacteria	Bacteroidetes	Bacteroidia	Bacteroidales	Rikenellaceae	Alistipes	Alistipes putredinis CAG:67	-	-
member	73	-	-	-	-	-	HG4379161	cellular processes and signaling	Posttranslational modification, protein turnover, chaperones	3WGUG	Prevents misfolding and promotes the refolding and proper assembly of unfolded polypeptides generated under stress conditions	1160721.RBI_I00087	unclassified	unclassified	unclassified	unclassified	unclassified	unclassified	unclassified	unclassified	unclassified
member	73	-	-	-	-	-	HG4382207	cellular processes and signaling	Posttranslational modification, protein turnover, chaperones	3WCFF	Prevents misfolding and promotes the refolding and proper assembly of unfolded polypeptides generated under stress conditions	888727.HMPREF9092_1055	Bacteria	Firmicutes	unclassified	unclassified	unclassified	unclassified	Firmicutes bacterium CAG:238	unclassified	unclassified
member	73	-	-	-	-	-	HG4385717	cellular processes and signaling	Posttranslational modification, protein turnover, chaperones	248BG	Prevents misfolding and promotes the refolding and proper assembly of unfolded polypeptides generated under stress conditions	500632.CLONEX_00414	Bacteria	Firmicutes	Clostridia	Eubacteriales	Clostridiaceae	Clostridium	Clostridium nexile CAG:348	unclassified	unclassified
member	73	-	-	-	-	-	HG4385717	-	-	-	-	-	Bacteria	Firmicutes	Clostridia	Eubacteriales	Lachnospiraceae	Tyzzerella	Tyzzerella nexilis	-	-
member	73	-	-	-	-	-	HG4385717	-	-	-	-	-	Bacteria	Firmicutes	Clostridia	Eubacteriales	Lachnospiraceae	unclassified	unclassified	-	-
member	73	-	-	-	-	-	HG4386361	cellular processes and signaling	Posttranslational modification, protein turnover, chaperones	4CV5V	Prevents misfolding and promotes the refolding and proper assembly of unfolded polypeptides generated under stress conditions	479437.Elen_2820	Bacteria	Actinobacteria	Coriobacteriia	Eggerthellales	Eggerthellaceae	Cryptobacterium	Cryptobacterium sp. CAG:338	unclassified	unclassified
member	73	-	-	-	-	-	HG4391431	cellular processes and signaling	Posttranslational modification, protein turnover, chaperones	2FMH4	Prevents misfolding and promotes the refolding and proper assembly of unfolded polypeptides generated under stress conditions	1002367.HMPREF0673_01980	Bacteria	Bacteroidetes	Bacteroidia	Bacteroidales	Prevotellaceae	Prevotella	Prevotella stercorea	unclassified	unclassified
member	73	-	-	-	-	-	HG4394578	cellular processes and signaling	Posttranslational modification, protein turnover, chaperones	4H29X	Prevents misfolding and promotes the refolding and proper assembly of unfolded polypeptides generated under stress conditions	1064535.MELS_1272	Bacteria	Firmicutes	Negativicutes	Veillonellales	Veillonellaceae	Megasphaera	Megasphaera elsdenii	unclassified	unclassified
member	73	-	-	-	-	-	HG4394578	-	-	-	-	-	Bacteria	Firmicutes	Negativicutes	Veillonellales	Veillonellaceae	Megasphaera	Megasphaera elsdenii CAG:570	-	-
member	73	-	-	-	-	-	HG4394578	-	-	-	-	-	Viruses	Uroviricota	Caudoviricetes	Caudovirales	Myoviridae	unclassified	Myoviridae sp.	-	-
member	73	-	-	-	-	-	HG4394970	cellular processes and signaling	Posttranslational modification, protein turnover, chaperones	26K1G	Prevents misfolding and promotes the refolding and proper assembly of unfolded polypeptides generated under stress conditions	1027396.LMOSA_550	Bacteria	Firmicutes	Bacilli	Bacillales	Listeriaceae	Listeria	Listeria monocytogenes	unclassified	unclassified
member	73	-	-	-	-	-	HG4394970	-	-	-	-	-	Bacteria	Firmicutes	Bacilli	Bacillales	Listeriaceae	Listeria	Listeria welshimeri	-	-
member	73	-	-	-	-	-	HG4396062	cellular processes and signaling	Posttranslational modification, protein turnover, chaperones	3WGUG	Prevents misfolding and promotes the refolding and proper assembly of unfolded polypeptides generated under stress conditions	748224.HMPREF9436_00134	Bacteria	Firmicutes	Clostridia	Eubacteriales	Oscillospiraceae	Faecalibacterium	Faecalibacterium prausnitzii	unclassified	unclassified
member	73	-	-	-	-	-	HG4396062	-	-	-	-	-	Bacteria	Firmicutes	Clostridia	Eubacteriales	Oscillospiraceae	Faecalibacterium	unclassified	-	-
member	73	-	-	-	-	-	HG4396062	-	-	-	-	-	Viruses	Uroviricota	Caudoviricetes	Caudovirales	Siphoviridae	unclassified	Siphoviridae sp.	-	-
member	73	-	-	-	-	-	HG4401925	cellular processes and signaling	Posttranslational modification, protein turnover, chaperones	3WGUG	Prevents misfolding and promotes the refolding and proper assembly of unfolded polypeptides generated under stress conditions	748224.HMPREF9436_00134	Bacteria	Firmicutes	Clostridia	Eubacteriales	Oscillospiraceae	Faecalibacterium	Faecalibacterium sp. OF03-6AC	unclassified	unclassified
member	73	-	-	-	-	-	HG4401925	-	-	-	-	-	Bacteria	Firmicutes	Clostridia	Eubacteriales	Oscillospiraceae	Faecalibacterium	unclassified	-	-
member	73	-	-	-	-	-	HG4404561	cellular processes and signaling	Posttranslational modification, protein turnover, chaperones	3WGUG	Prevents misfolding and promotes the refolding and proper assembly of unfolded polypeptides generated under stress conditions	1410617.JHXH01000024_gene1409	unclassified	unclassified	unclassified	unclassified	unclassified	unclassified	unclassified	unclassified	unclassified
member	73	-	-	-	-	-	HG4423016	cellular processes and signaling	Posttranslational modification, protein turnover, chaperones	248BG	Prevents misfolding and promotes the refolding and proper assembly of unfolded polypeptides generated under stress conditions	622312.ROSEINA2194_01367	Bacteria	Firmicutes	Clostridia	Eubacteriales	Lachnospiraceae	Roseburia	Roseburia inulinivorans	unclassified	unclassified
member	73	-	-	-	-	-	HG4423016	-	-	-	-	-	Bacteria	Firmicutes	Clostridia	Eubacteriales	Lachnospiraceae	Roseburia	Roseburia inulinivorans CAG:15	-	-
member	73	-	-	-	-	-	HG4427381	cellular processes and signaling	Posttranslational modification, protein turnover, chaperones	3WGUG	Prevents misfolding and promotes the refolding and proper assembly of unfolded polypeptides generated under stress conditions	552398.HMPREF0866_01417	unclassified	unclassified	unclassified	unclassified	unclassified	unclassified	unclassified	unclassified	unclassified
member	73	-	-	-	-	-	HG4430214	cellular processes and signaling	Posttranslational modification, protein turnover, chaperones	248BG	Prevents misfolding and promotes the refolding and proper assembly of unfolded polypeptides generated under stress conditions	1304880.JAGB01000001_gene632	unclassified	unclassified	unclassified	unclassified	unclassified	unclassified	unclassified	unclassified	unclassified
member	73	-	-	-	-	-	HG4433361	cellular processes and signaling	Posttranslational modification, protein turnover, chaperones	1HX8K	Prevents misfolding and promotes the refolding and proper assembly of unfolded polypeptides generated under stress conditions	1123234.AUKI01000003_gene233	unclassified	unclassified	unclassified	unclassified	unclassified	unclassified	unclassified	unclassified	unclassified
member	73	-	-	-	-	-	HG4443818	cellular processes and signaling	Posttranslational modification, protein turnover, chaperones	4H29X	Prevents misfolding and promotes the refolding and proper assembly of unfolded polypeptides generated under stress conditions	1122217.KB899579_gene1696	Bacteria	Firmicutes	Negativicutes	Selenomonadales	Selenomonadaceae	Megamonas	Megamonas hypermegale	unclassified	unclassified
member	73	-	-	-	-	-	HG4447592	cellular processes and signaling	Posttranslational modification, protein turnover, chaperones	25V1N	Prevents misfolding and promotes the refolding and proper assembly of unfolded polypeptides generated under stress conditions	515620.EUBELI_00520	Bacteria	Firmicutes	Clostridia	Eubacteriales	Eubacteriaceae	Eubacterium	Eubacterium eligens CAG:72	unclassified	unclassified
member	73	-	-	-	-	-	HG4447592	-	-	-	-	-	Bacteria	Firmicutes	Clostridia	Eubacteriales	Lachnospiraceae	Lachnospira	Lachnospira eligens	-	-
member	73	-	-	-	-	-	HG4462791	cellular processes and signaling	Posttranslational modification, protein turnover, chaperones	3WGUG	Prevents misfolding and promotes the refolding and proper assembly of unfolded polypeptides generated under stress conditions	203119.Cthe_2892	unclassified	unclassified	unclassified	unclassified	unclassified	unclassified	unclassified	unclassified	unclassified
member	73	-	-	-	-	-	HG4467394	cellular processes and signaling	Posttranslational modification, protein turnover, chaperones	1WD66	Prevents misfolding and promotes the refolding and proper assembly of unfolded polypeptides generated under stress conditions	626522.GCWU000325_02283	Bacteria	Bacteroidetes	Bacteroidia	Bacteroidales	Prevotellaceae	Prevotella	Prevotella sp. CAG:5226	unclassified	unclassified
member	73	-	-	-	-	-	HG4467394	-	-	-	-	-	Bacteria	Bacteroidetes	Bacteroidia	Bacteroidales	Prevotellaceae	Prevotellamassilia	Prevotellamassilia timonensis	-	-
member	73	-	-	-	-	-	HG4467908	cellular processes and signaling	Posttranslational modification, protein turnover, chaperones	22UPC	Prevents misfolding and promotes the refolding and proper assembly of unfolded polypeptides generated under stress conditions	880526.KE386488_gene1277	Bacteria	Bacteroidetes	Bacteroidia	Bacteroidales	Rikenellaceae	Rikenella	Rikenella microfusus	unclassified	unclassified
member	73	-	-	-	-	-	HG4471672	cellular processes and signaling	Posttranslational modification, protein turnover, chaperones	4AN5D	Prevents misfolding and promotes the refolding and proper assembly of unfolded polypeptides generated under stress conditions	226186.BT_1829	Bacteria	Bacteroidetes	Bacteroidia	Bacteroidales	Bacteroidaceae	Bacteroides	Bacteroides sp. 1_1_14	unclassified	unclassified
member	73	-	-	-	-	-	HG4471672	-	-	-	-	-	Bacteria	Bacteroidetes	Bacteroidia	Bacteroidales	Bacteroidaceae	Bacteroides	Bacteroides thetaiotaomicron	-	-
member	73	-	-	-	-	-	HG4471672	-	-	-	-	-	Bacteria	Bacteroidetes	Bacteroidia	Bacteroidales	Bacteroidaceae	Bacteroides	unclassified	-	-
member	73	-	-	-	-	-	HG4475883	cellular processes and signaling	Posttranslational modification, protein turnover, chaperones	3WGUG	Prevents misfolding and promotes the refolding and proper assembly of unfolded polypeptides generated under stress conditions	657322.FPR_23720	Bacteria	Firmicutes	Clostridia	Eubacteriales	Oscillospiraceae	Faecalibacterium	Faecalibacterium prausnitzii	unclassified	unclassified
member	73	-	-	-	-	-	HG4475883	-	-	-	-	-	Bacteria	Firmicutes	Clostridia	Eubacteriales	Oscillospiraceae	Faecalibacterium	Faecalibacterium sp. CAG:82	-	-
member	73	-	-	-	-	-	HG4478703	cellular processes and signaling	Posttranslational modification, protein turnover, chaperones	3XN1I	Prevents misfolding and promotes the refolding and proper assembly of unfolded polypeptides generated under stress conditions	155864.EDL933_5491	Bacteria	Firmicutes	Bacilli	Lactobacillales	Enterococcaceae	Enterococcus	Enterococcus durans	unclassified	unclassified
member	73	-	-	-	-	-	HG4478703	-	-	-	-	-	Bacteria	Firmicutes	Bacilli	Lactobacillales	Enterococcaceae	Enterococcus	Enterococcus gallinarum	-	-
member	73	-	-	-	-	-	HG4478703	-	-	-	-	-	Bacteria	Firmicutes	Bacilli	Lactobacillales	Streptococcaceae	Streptococcus	Streptococcus pneumoniae	-	-
member	73	-	-	-	-	-	HG4478703	-	-	-	-	-	Bacteria	Proteobacteria	Gammaproteobacteria	Enterobacterales	Enterobacteriaceae	Enterobacter	Enterobacter hormaechei	-	-
member	73	-	-	-	-	-	HG4478703	-	-	-	-	-	Bacteria	Proteobacteria	Gammaproteobacteria	Enterobacterales	Enterobacteriaceae	Enterobacter	Enterobacter sp. EC-NT1	-	-
member	73	-	-	-	-	-	HG4478703	-	-	-	-	-	Bacteria	Proteobacteria	Gammaproteobacteria	Enterobacterales	Enterobacteriaceae	Escherichia	Escherichia coli	-	-
member	73	-	-	-	-	-	HG4478703	-	-	-	-	-	Bacteria	Proteobacteria	Gammaproteobacteria	Enterobacterales	Enterobacteriaceae	Escherichia	Escherichia fergusonii	-	-
member	73	-	-	-	-	-	HG4478703	-	-	-	-	-	Bacteria	Proteobacteria	Gammaproteobacteria	Enterobacterales	Enterobacteriaceae	Klebsiella	Klebsiella pneumoniae	-	-
member	73	-	-	-	-	-	HG4478703	-	-	-	-	-	Bacteria	Proteobacteria	Gammaproteobacteria	Enterobacterales	Enterobacteriaceae	Salmonella	Salmonella sp. S13	-	-
member	73	-	-	-	-	-	HG4478703	-	-	-	-	-	Bacteria	Proteobacteria	Gammaproteobacteria	Enterobacterales	Enterobacteriaceae	Shigella	Shigella boydii	-	-
member	73	-	-	-	-	-	HG4478703	-	-	-	-	-	Bacteria	Proteobacteria	Gammaproteobacteria	Enterobacterales	Enterobacteriaceae	Shigella	Shigella dysenteriae	-	-
member	73	-	-	-	-	-	HG4478703	-	-	-	-	-	Bacteria	Proteobacteria	Gammaproteobacteria	Enterobacterales	Enterobacteriaceae	Shigella	Shigella flexneri	-	-
member	73	-	-	-	-	-	HG4478703	-	-	-	-	-	Bacteria	Proteobacteria	Gammaproteobacteria	Enterobacterales	Enterobacteriaceae	Shigella	Shigella genomosp. SF-2015	-	-
member	73	-	-	-	-	-	HG4478703	-	-	-	-	-	Bacteria	Proteobacteria	Gammaproteobacteria	Enterobacterales	Enterobacteriaceae	Shigella	Shigella sonnei	-	-
member	73	-	-	-	-	-	HG4478703	-	-	-	-	-	Bacteria	Proteobacteria	Gammaproteobacteria	Enterobacterales	Enterobacteriaceae	Shigella	Shigella sp. FC1172	-	-
member	73	-	-	-	-	-	HG4478703	-	-	-	-	-	Bacteria	Proteobacteria	Gammaproteobacteria	Enterobacterales	Enterobacteriaceae	Shigella	Shigella sp. FC1180	-	-
member	73	-	-	-	-	-	HG4478703	-	-	-	-	-	Bacteria	Proteobacteria	Gammaproteobacteria	Enterobacterales	Enterobacteriaceae	Shigella	Shigella sp. FC2045	-	-
member	73	-	-	-	-	-	HG4478703	-	-	-	-	-	Bacteria	Proteobacteria	Gammaproteobacteria	Enterobacterales	Enterobacteriaceae	Shigella	Shigella sp. FC2928	-	-
member	73	-	-	-	-	-	HG4478703	-	-	-	-	-	Bacteria	Proteobacteria	Gammaproteobacteria	Enterobacterales	Enterobacteriaceae	Shigella	Shigella sp. PAMC 28760	-	-
member	73	-	-	-	-	-	HG4478703	-	-	-	-	-	Bacteria	Proteobacteria	Gammaproteobacteria	Enterobacterales	Enterobacteriaceae	unclassified	Enterobacteriaceae bacterium TzEc051	-	-
member	73	-	-	-	-	-	HG4478703	-	-	-	-	-	Bacteria	Proteobacteria	Gammaproteobacteria	Enterobacterales	Enterobacteriaceae	unclassified	Enterobacteriaceae bacterium TzEc052	-	-
member	73	-	-	-	-	-	HG4478703	-	-	-	-	-	Bacteria	Proteobacteria	Gammaproteobacteria	Enterobacterales	Enterobacteriaceae	unclassified	Enterobacteriaceae bacterium TzEc058	-	-
member	73	-	-	-	-	-	HG4478703	-	-	-	-	-	Bacteria	Proteobacteria	Gammaproteobacteria	Enterobacterales	Enterobacteriaceae	unclassified	Enterobacteriaceae bacterium TzEc077	-	-
member	73	-	-	-	-	-	HG4478703	-	-	-	-	-	Bacteria	Proteobacteria	Gammaproteobacteria	Enterobacterales	Enterobacteriaceae	unclassified	Enterobacteriaceae bacterium TzEc084	-	-
member	73	-	-	-	-	-	HG4478703	-	-	-	-	-	Bacteria	Proteobacteria	Gammaproteobacteria	Enterobacterales	Enterobacteriaceae	unclassified	unclassified	-	-
member	73	-	-	-	-	-	HG4478703	-	-	-	-	-	Eukaryota	Nematoda	Enoplea	Trichinellida	Trichuridae	Trichuris	Trichuris trichiura	-	-
member	73	-	-	-	-	-	HG4478703	-	-	-	-	-	unclassified	unclassified	unclassified	unclassified	unclassified	unclassified	synthetic construct	-	-
member	73	-	-	-	-	-	HG4484981	cellular processes and signaling	Posttranslational modification, protein turnover, chaperones	4CV5V	Prevents misfolding and promotes the refolding and proper assembly of unfolded polypeptides generated under stress conditions	479437.Elen_2820	Bacteria	Actinobacteria	Coriobacteriia	Eggerthellales	Eggerthellaceae	Eggerthella	Eggerthella sp. CAG:368	unclassified	unclassified
member	73	-	-	-	-	-	HG4492928	cellular processes and signaling	Posttranslational modification, protein turnover, chaperones	3WGUG	Prevents misfolding and promotes the refolding and proper assembly of unfolded polypeptides generated under stress conditions	411473.RUMCAL_00142	Bacteria	Firmicutes	Clostridia	Eubacteriales	Oscillospiraceae	Ruminococcus	Ruminococcus sp. CAG:254	unclassified	unclassified
member	73	-	-	-	-	-	HG4493484	cellular processes and signaling	Posttranslational modification, protein turnover, chaperones	4D312	Prevents misfolding and promotes the refolding and proper assembly of unfolded polypeptides generated under stress conditions	1105029.HMPREF1137_1490	Bacteria	Actinobacteria	Actinomycetia	Actinomycetales	Actinomycetaceae	Actinomyces	Actinomyces sp. ICM39	unclassified	unclassified
member	73	-	-	-	-	-	HG4493484	-	-	-	-	-	Bacteria	Actinobacteria	Actinomycetia	Actinomycetales	Actinomycetaceae	Actinomyces	Actinomyces sp. ICM54	-	-
member	73	-	-	-	-	-	HG4493484	-	-	-	-	-	Bacteria	Actinobacteria	Actinomycetia	Actinomycetales	Actinomycetaceae	Schaalia	Schaalia odontolytica	-	-
member	73	-	-	-	-	-	HG4493484	-	-	-	-	-	Bacteria	Actinobacteria	Actinomycetia	Actinomycetales	Actinomycetaceae	Schaalia	unclassified	-	-
member	73	-	-	-	-	-	HG4493484	-	-	-	-	-	Bacteria	Actinobacteria	Actinomycetia	Corynebacteriales	Mycobacteriaceae	Mycobacteroides	Mycobacteroides abscessus	-	-
member	73	-	-	-	-	-	HG4499054	cellular processes and signaling	Posttranslational modification, protein turnover, chaperones	4AN5D	Prevents misfolding and promotes the refolding and proper assembly of unfolded polypeptides generated under stress conditions	272559.BF9343_3136	Bacteria	Bacteroidetes	Bacteroidia	Bacteroidales	Bacteroidaceae	Bacteroides	Bacteroides fragilis	unclassified	unclassified
member	73	-	-	-	-	-	HG4499054	-	-	-	-	-	Bacteria	Bacteroidetes	Bacteroidia	Bacteroidales	Bacteroidaceae	Bacteroides	Bacteroides fragilis CAG:47	-	-
member	73	-	-	-	-	-	HG4513229	cellular processes and signaling	Posttranslational modification, protein turnover, chaperones	3WGUG	Prevents misfolding and promotes the refolding and proper assembly of unfolded polypeptides generated under stress conditions	718252.FP2_04990	unclassified	unclassified	unclassified	unclassified	unclassified	unclassified	unclassified	unclassified	unclassified
member	73	-	-	-	-	-	HG4520771	cellular processes and signaling	Posttranslational modification, protein turnover, chaperones	3WGUG	Prevents misfolding and promotes the refolding and proper assembly of unfolded polypeptides generated under stress conditions	1160721.RBI_I00087	unclassified	unclassified	unclassified	unclassified	unclassified	unclassified	unclassified	unclassified	unclassified
member	73	-	-	-	-	-	HG4526465	cellular processes and signaling	Posttranslational modification, protein turnover, chaperones	2M84Y	Prevents misfolding and promotes the refolding and proper assembly of unfolded polypeptides generated under stress conditions	1408428.JNJP01000123_gene1687	Bacteria	Proteobacteria	Deltaproteobacteria	Desulfovibrionales	Desulfovibrionaceae	Bilophila	Bilophila sp. 4_1_30	unclassified	unclassified
member	73	-	-	-	-	-	HG4526465	-	-	-	-	-	Bacteria	Proteobacteria	Deltaproteobacteria	Desulfovibrionales	Desulfovibrionaceae	Bilophila	Bilophila wadsworthia	-	-
member	73	-	-	-	-	-	HG4526465	-	-	-	-	-	Bacteria	Proteobacteria	Deltaproteobacteria	Desulfovibrionales	Desulfovibrionaceae	Bilophila	unclassified	-	-
member	73	-	-	-	-	-	HG4527476	cellular processes and signaling	Posttranslational modification, protein turnover, chaperones	3WCFF	Prevents misfolding and promotes the refolding and proper assembly of unfolded polypeptides generated under stress conditions	936375.HMPREF1152_1385	unclassified	unclassified	unclassified	unclassified	unclassified	unclassified	unclassified	unclassified	unclassified
member	73	-	-	-	-	-	HG4533520	cellular processes and signaling	Posttranslational modification, protein turnover, chaperones	4AN5D	Prevents misfolding and promotes the refolding and proper assembly of unfolded polypeptides generated under stress conditions	1268240.ATFI01000008_gene2058	Bacteria	Bacteroidetes	Bacteroidia	Bacteroidales	Bacteroidaceae	Bacteroides	Bacteroides cellulosilyticus	unclassified	unclassified
member	73	-	-	-	-	-	HG4533520	-	-	-	-	-	Bacteria	Bacteroidetes	Bacteroidia	Bacteroidales	Bacteroidaceae	Bacteroides	Bacteroides cellulosilyticus CAG:158	-	-
member	73	-	-	-	-	-	HG4533520	-	-	-	-	-	Bacteria	Bacteroidetes	Bacteroidia	Bacteroidales	Bacteroidaceae	Bacteroides	Bacteroides intestinalis	-	-
member	73	-	-	-	-	-	HG4533520	-	-	-	-	-	Bacteria	Bacteroidetes	Bacteroidia	Bacteroidales	Bacteroidaceae	Bacteroides	Bacteroides intestinalis CAG:315	-	-
member	73	-	-	-	-	-	HG4533520	-	-	-	-	-	Bacteria	Bacteroidetes	Bacteroidia	Bacteroidales	Bacteroidaceae	Bacteroides	unclassified	-	-
member	73	-	-	-	-	-	HG4533520	-	-	-	-	-	Bacteria	Bacteroidetes	Bacteroidia	Bacteroidales	Bacteroidaceae	Bacteroides	uncultured Bacteroides sp.	-	-
member	73	-	-	-	-	-	HG4537489	cellular processes and signaling	Posttranslational modification, protein turnover, chaperones	36E1F	Prevents misfolding and promotes the refolding and proper assembly of unfolded polypeptides generated under stress conditions	411489.CLOL250_02692	Bacteria	Firmicutes	Clostridia	Eubacteriales	Clostridiaceae	Clostridium	Clostridium sp. AF15-31	unclassified	unclassified
member	73	-	-	-	-	-	HG4537489	-	-	-	-	-	Bacteria	Firmicutes	Clostridia	Eubacteriales	Clostridiaceae	Clostridium	Clostridium sp. AM54-14XD	-	-
member	73	-	-	-	-	-	HG4537489	-	-	-	-	-	Bacteria	Firmicutes	Clostridia	Eubacteriales	Clostridiaceae	Clostridium	Clostridium sp. CAG:264	-	-
member	73	-	-	-	-	-	HG4537489	-	-	-	-	-	Bacteria	Firmicutes	Clostridia	Eubacteriales	Clostridiaceae	Clostridium	Clostridium sp. L2-50	-	-
member	73	-	-	-	-	-	HG4537489	-	-	-	-	-	Bacteria	Firmicutes	Clostridia	Eubacteriales	Clostridiaceae	Clostridium	Clostridium sp. OF10-22XD	-	-
member	73	-	-	-	-	-	HG4537489	-	-	-	-	-	Bacteria	Firmicutes	Clostridia	Eubacteriales	Clostridiaceae	Clostridium	unclassified	-	-
member	73	-	-	-	-	-	HG4537489	-	-	-	-	-	Bacteria	Firmicutes	Clostridia	Eubacteriales	Lachnospiraceae	Coprococcus	uncultured Coprococcus sp.	-	-
member	73	-	-	-	-	-	HG4537489	-	-	-	-	-	Bacteria	Firmicutes	Clostridia	Eubacteriales	Lachnospiraceae	unclassified	Lachnospiraceae bacterium GAM79	-	-
member	73	-	-	-	-	-	HG4537489	-	-	-	-	-	Bacteria	Firmicutes	Clostridia	Eubacteriales	unclassified	unclassified	unclassified	-	-
member	73	-	-	-	-	-	HG4554761	cellular processes and signaling	Posttranslational modification, protein turnover, chaperones	22WR5	Prevents misfolding and promotes the refolding and proper assembly of unfolded polypeptides generated under stress conditions	1121129.KB903360_gene3263	Bacteria	Bacteroidetes	Bacteroidia	Bacteroidales	Odoribacteraceae	Butyricimonas	Butyricimonas faecalis	unclassified	unclassified
member	73	-	-	-	-	-	HG4554761	-	-	-	-	-	Bacteria	Bacteroidetes	Bacteroidia	Bacteroidales	Odoribacteraceae	Butyricimonas	unclassified	-	-
member	73	-	-	-	-	-	HG4556602	cellular processes and signaling	Posttranslational modification, protein turnover, chaperones	4PQPY	Prevents misfolding and promotes the refolding and proper assembly of unfolded polypeptides generated under stress conditions	1203554.HMPREF1476_00056	Bacteria	Proteobacteria	Betaproteobacteria	Burkholderiales	Sutterellaceae	Sutterella	Sutterella sp. AM11-39	unclassified	unclassified
member	73	-	-	-	-	-	HG4572615	cellular processes and signaling	Posttranslational modification, protein turnover, chaperones	3WGUG	Prevents misfolding and promotes the refolding and proper assembly of unfolded polypeptides generated under stress conditions	1121334.KB911066_gene912	Bacteria	Firmicutes	unclassified	unclassified	unclassified	unclassified	Firmicutes bacterium AM55-24TS	unclassified	unclassified
member	73	-	-	-	-	-	HG4574379	cellular processes and signaling	Posttranslational modification, protein turnover, chaperones	2JPIQ	Prevents misfolding and promotes the refolding and proper assembly of unfolded polypeptides generated under stress conditions	269796.Rru_A0162	unclassified	unclassified	unclassified	unclassified	unclassified	unclassified	unclassified	unclassified	unclassified
member	73	-	-	-	-	-	HG4587017	cellular processes and signaling	Posttranslational modification, protein turnover, chaperones	4PQPY	Prevents misfolding and promotes the refolding and proper assembly of unfolded polypeptides generated under stress conditions	1203554.HMPREF1476_00056	unclassified	unclassified	unclassified	unclassified	unclassified	unclassified	unclassified	unclassified	unclassified
member	73	-	-	-	-	-	HG4603263	cellular processes and signaling	Posttranslational modification, protein turnover, chaperones	2FMH4	Prevents misfolding and promotes the refolding and proper assembly of unfolded polypeptides generated under stress conditions	537011.PREVCOP_03551	Bacteria	Bacteroidetes	Bacteroidia	Bacteroidales	Prevotellaceae	Prevotella	Prevotella copri	unclassified	unclassified
member	73	-	-	-	-	-	HG4604433	cellular processes and signaling	Posttranslational modification, protein turnover, chaperones	22UPC	Prevents misfolding and promotes the refolding and proper assembly of unfolded polypeptides generated under stress conditions	880526.KE386488_gene1277	unclassified	unclassified	unclassified	unclassified	unclassified	unclassified	unclassified	unclassified	unclassified
member	73	-	-	-	-	-	HG4636736	cellular processes and signaling	Posttranslational modification, protein turnover, chaperones	4AN5D	Prevents misfolding and promotes the refolding and proper assembly of unfolded polypeptides generated under stress conditions	657309.BXY_14750	Bacteria	Bacteroidetes	Bacteroidia	Bacteroidales	Bacteroidaceae	Bacteroides	Bacteroides xylanisolvens	unclassified	unclassified
member	73	-	-	-	-	-	HG4642549	cellular processes and signaling	Posttranslational modification, protein turnover, chaperones	3K7T7	Prevents misfolding and promotes the refolding and proper assembly of unfolded polypeptides generated under stress conditions	452637.Oter_2054	unclassified	unclassified	unclassified	unclassified	unclassified	unclassified	unclassified	unclassified	unclassified
member	73	-	-	-	-	-	HG4654797	cellular processes and signaling	Posttranslational modification, protein turnover, chaperones	21YIV	Prevents misfolding and promotes the refolding and proper assembly of unfolded polypeptides generated under stress conditions	610130.Closa_1007	Bacteria	Firmicutes	Clostridia	Eubacteriales	Clostridiaceae	Hungatella	Hungatella sp. L12	unclassified	unclassified
member	73	-	-	-	-	-	HG4675881	cellular processes and signaling	Posttranslational modification, protein turnover, chaperones	3WGUG	Prevents misfolding and promotes the refolding and proper assembly of unfolded polypeptides generated under stress conditions	203119.Cthe_2892	Bacteria	Firmicutes	Clostridia	Eubacteriales	Clostridiaceae	Clostridium	Clostridium sp. CAG:452	unclassified	unclassified
member	73	-	-	-	-	-	HG4683363	cellular processes and signaling	Posttranslational modification, protein turnover, chaperones	3WGUG	Prevents misfolding and promotes the refolding and proper assembly of unfolded polypeptides generated under stress conditions	411471.SUBVAR_04890	Bacteria	Firmicutes	Clostridia	Eubacteriales	unclassified	Gemmiger	Gemmiger formicilis	unclassified	unclassified
member	73	-	-	-	-	-	HG4705991	cellular processes and signaling	Posttranslational modification, protein turnover, chaperones	22WR5	Prevents misfolding and promotes the refolding and proper assembly of unfolded polypeptides generated under stress conditions	742726.HMPREF9448_01613	unclassified	unclassified	unclassified	unclassified	unclassified	unclassified	unclassified	unclassified	unclassified
member	73	-	-	-	-	-	HG4712982	cellular processes and signaling	Posttranslational modification, protein turnover, chaperones	27UU5	Prevents misfolding and promotes the refolding and proper assembly of unfolded polypeptides generated under stress conditions	411462.DORLON_01663	Bacteria	Firmicutes	Clostridia	Eubacteriales	Lachnospiraceae	Dorea	Dorea longicatena	unclassified	unclassified
member	73	-	-	-	-	-	HG4712982	-	-	-	-	-	Bacteria	Firmicutes	Clostridia	Eubacteriales	Lachnospiraceae	Dorea	Dorea longicatena CAG:42	-	-
member	73	-	-	-	-	-	HG4717349	cellular processes and signaling	Posttranslational modification, protein turnover, chaperones	2681F	Prevents misfolding and promotes the refolding and proper assembly of unfolded polypeptides generated under stress conditions	1128398.Curi_c02970	unclassified	unclassified	unclassified	unclassified	unclassified	unclassified	unclassified	unclassified	unclassified
member	73	-	-	-	-	-	HG4718613	cellular processes and signaling	Posttranslational modification, protein turnover, chaperones	2JPIQ	Prevents misfolding and promotes the refolding and proper assembly of unfolded polypeptides generated under stress conditions	1150469.RSPPHO_00497	unclassified	unclassified	unclassified	unclassified	unclassified	unclassified	unclassified	unclassified	unclassified
member	73	-	-	-	-	-	HG4724763	cellular processes and signaling	Posttranslational modification, protein turnover, chaperones	27I73	Prevents misfolding and promotes the refolding and proper assembly of unfolded polypeptides generated under stress conditions	1235800.C819_02829	Bacteria	Firmicutes	Clostridia	Eubacteriales	Clostridiaceae	Clostridium	uncultured Clostridium sp.	unclassified	unclassified
member	73	-	-	-	-	-	HG4724763	-	-	-	-	-	Bacteria	Firmicutes	Clostridia	Eubacteriales	Lachnospiraceae	Waltera	Waltera intestinalis	-	-
member	73	-	-	-	-	-	HG4724763	-	-	-	-	-	Bacteria	Firmicutes	Clostridia	Eubacteriales	Lachnospiraceae	unclassified	Lachnospiraceae bacterium sunii NSJ-8	-	-
member	73	-	-	-	-	-	HG4724763	-	-	-	-	-	Bacteria	Firmicutes	unclassified	unclassified	unclassified	unclassified	Firmicutes bacterium AF22-6AC	-	-
member	73	-	-	-	-	-	HG4724763	-	-	-	-	-	Bacteria	Firmicutes	unclassified	unclassified	unclassified	unclassified	Firmicutes bacterium AM59-13	-	-
member	73	-	-	-	-	-	HG4724763	-	-	-	-	-	Bacteria	Firmicutes	unclassified	unclassified	unclassified	unclassified	Firmicutes bacterium CAG:65	-	-
member	73	-	-	-	-	-	HG4724763	-	-	-	-	-	Bacteria	Firmicutes	unclassified	unclassified	unclassified	unclassified	Firmicutes bacterium CAG:65_45_313	-	-
member	73	-	-	-	-	-	HG4724763	-	-	-	-	-	Bacteria	Firmicutes	unclassified	unclassified	unclassified	unclassified	Firmicutes bacterium OM08-11AC	-	-
member	73	-	-	-	-	-	HG4728760	information storage and processing	Replication, recombination and repair	36G7C	SNF2 family N-terminal domain	1507.HMPREF0262_02449	Bacteria	Firmicutes	Clostridia	Eubacteriales	Oscillospiraceae	Faecalibacterium	Faecalibacterium prausnitzii	unclassified	unclassified
member	73	-	-	-	-	-	HG4728760	information storage and processing	Transcription	36G7C	SNF2 family N-terminal domain	1507.HMPREF0262_02449	-	-	-	-	-	-	-	-	-
member	73	-	-	-	-	-	HG4741603	cellular processes and signaling	Posttranslational modification, protein turnover, chaperones	2FMH4	Prevents misfolding and promotes the refolding and proper assembly of unfolded polypeptides generated under stress conditions	1203550.HMPREF1475_00635	Bacteria	Bacteroidetes	Bacteroidia	Bacteroidales	Prevotellaceae	Prevotella	Prevotella sp. CAG:474	unclassified	unclassified
member	73	-	-	-	-	-	HG4741603	-	-	-	-	-	Bacteria	Bacteroidetes	Bacteroidia	Bacteroidales	Prevotellaceae	Prevotella	Prevotella sp. P4-51	-	-
member	73	-	-	-	-	-	HG4741603	-	-	-	-	-	Bacteria	Bacteroidetes	Bacteroidia	Bacteroidales	Prevotellaceae	Prevotella	Prevotella sp. P4-67	-	-
member	73	-	-	-	-	-	HG4741603	-	-	-	-	-	Bacteria	Bacteroidetes	Bacteroidia	Bacteroidales	Prevotellaceae	Prevotella	unclassified	-	-
member	73	-	-	-	-	-	HG4741862	cellular processes and signaling	Posttranslational modification, protein turnover, chaperones	4AN5D	Prevents misfolding and promotes the refolding and proper assembly of unfolded polypeptides generated under stress conditions	585543.HMPREF0969_00024	Bacteria	Bacteroidetes	Bacteroidia	Bacteroidales	Bacteroidaceae	Bacteroides	Bacteroides sp. D20	unclassified	unclassified
member	73	-	-	-	-	-	HG4741862	-	-	-	-	-	Bacteria	Bacteroidetes	Bacteroidia	Bacteroidales	Bacteroidaceae	Bacteroides	Bacteroides uniformis	-	-
member	73	-	-	-	-	-	HG4741862	-	-	-	-	-	Bacteria	Bacteroidetes	Bacteroidia	Bacteroidales	Bacteroidaceae	Bacteroides	Bacteroides uniformis CAG:3	-	-
member	73	-	-	-	-	-	HG4741862	-	-	-	-	-	Bacteria	Bacteroidetes	Bacteroidia	Bacteroidales	Bacteroidaceae	Bacteroides	unclassified	-	-
member	73	-	-	-	-	-	HG4741862	-	-	-	-	-	Bacteria	Firmicutes	Erysipelotrichia	Erysipelotrichales	Coprobacillaceae	Catenibacterium	Catenibacterium mitsuokai	-	-
member	73	-	-	-	-	-	HG4750930	cellular processes and signaling	Posttranslational modification, protein turnover, chaperones	3WGUG	Prevents misfolding and promotes the refolding and proper assembly of unfolded polypeptides generated under stress conditions	641112.ACOK01000110_gene1960	Bacteria	Firmicutes	Clostridia	Eubacteriales	Oscillospiraceae	Anaerotruncus	Anaerotruncus sp. CAG:390	unclassified	unclassified
member	73	-	-	-	-	-	HG4771610	cellular processes and signaling	Posttranslational modification, protein turnover, chaperones	22WR5	Prevents misfolding and promotes the refolding and proper assembly of unfolded polypeptides generated under stress conditions	1349822.NSB1T_07580	unclassified	unclassified	unclassified	unclassified	unclassified	unclassified	unclassified	unclassified	unclassified
member	73	-	-	-	-	-	HG4775874	cellular processes and signaling	Posttranslational modification, protein turnover, chaperones	2N6RJ	Prevents misfolding and promotes the refolding and proper assembly of unfolded polypeptides generated under stress conditions	1519439.JPJG01000073_gene1322	unclassified	unclassified	unclassified	unclassified	unclassified	unclassified	unclassified	unclassified	unclassified
member	73	-	-	-	-	-	HG4804898	cellular processes and signaling	Posttranslational modification, protein turnover, chaperones	22UPC	Prevents misfolding and promotes the refolding and proper assembly of unfolded polypeptides generated under stress conditions	1203611.KB894541_gene1216	Bacteria	Bacteroidetes	Bacteroidia	Bacteroidales	Rikenellaceae	Alistipes	Alistipes onderdonkii	unclassified	unclassified
member	73	-	-	-	-	-	HG4804898	-	-	-	-	-	Bacteria	Bacteroidetes	Bacteroidia	Bacteroidales	Rikenellaceae	Alistipes	Alistipes sp. CAG:29	-	-
member	73	-	-	-	-	-	HG4804898	-	-	-	-	-	Bacteria	Bacteroidetes	Bacteroidia	Bacteroidales	Rikenellaceae	Alistipes	unclassified	-	-
member	73	-	-	-	-	-	HG4810982	cellular processes and signaling	Posttranslational modification, protein turnover, chaperones	4PQPY	Prevents misfolding and promotes the refolding and proper assembly of unfolded polypeptides generated under stress conditions	1203554.HMPREF1476_00056	Bacteria	Proteobacteria	Betaproteobacteria	Burkholderiales	Sutterellaceae	Duodenibacillus	Duodenibacillus massiliensis	unclassified	unclassified
member	73	-	-	-	-	-	HG4810982	-	-	-	-	-	Bacteria	Proteobacteria	Betaproteobacteria	Burkholderiales	Sutterellaceae	Sutterella	Sutterella sp. CAG:397	-	-
member	73	-	-	-	-	-	HG4821320	cellular processes and signaling	Posttranslational modification, protein turnover, chaperones	3WGUG	Prevents misfolding and promotes the refolding and proper assembly of unfolded polypeptides generated under stress conditions	411471.SUBVAR_04890	Bacteria	Firmicutes	Clostridia	Eubacteriales	unclassified	Gemmiger	Gemmiger formicilis	unclassified	unclassified
member	73	-	-	-	-	-	HG4821815	cellular processes and signaling	Posttranslational modification, protein turnover, chaperones	4CV5V	Prevents misfolding and promotes the refolding and proper assembly of unfolded polypeptides generated under stress conditions	742722.HMPREF9463_01015	Bacteria	Actinobacteria	Coriobacteriia	Coriobacteriales	Coriobacteriaceae	Collinsella	Collinsella aerofaciens	unclassified	unclassified
member	73	-	-	-	-	-	HG4821815	-	-	-	-	-	Bacteria	Actinobacteria	Coriobacteriia	Coriobacteriales	Coriobacteriaceae	Collinsella	Collinsella sp. OF03-4AA	-	-
member	73	-	-	-	-	-	HG4821815	-	-	-	-	-	Bacteria	Actinobacteria	Coriobacteriia	Coriobacteriales	Coriobacteriaceae	Collinsella	unclassified	-	-
member	73	-	-	-	-	-	HG4825885	cellular processes and signaling	Posttranslational modification, protein turnover, chaperones	22WR5	Prevents misfolding and promotes the refolding and proper assembly of unfolded polypeptides generated under stress conditions	742726.HMPREF9448_01613	Bacteria	Bacteroidetes	Bacteroidia	Bacteroidales	Muribaculaceae	unclassified	Muribaculaceae bacterium Isolate-013 (NCI)	unclassified	unclassified
member	73	-	-	-	-	-	HG4826668	cellular processes and signaling	Posttranslational modification, protein turnover, chaperones	1RMTB	Prevents misfolding and promotes the refolding and proper assembly of unfolded polypeptides generated under stress conditions	573.JG24_27725	Bacteria	Proteobacteria	Gammaproteobacteria	Enterobacterales	Enterobacteriaceae	Klebsiella	Klebsiella pneumoniae	unclassified	unclassified
member	73	-	-	-	-	-	HG4826668	-	-	-	-	-	Bacteria	Proteobacteria	Gammaproteobacteria	Enterobacterales	Enterobacteriaceae	Klebsiella	unclassified	-	-
member	73	-	-	-	-	-	HG4826668	-	-	-	-	-	Bacteria	Proteobacteria	Gammaproteobacteria	Enterobacterales	Enterobacteriaceae	unclassified	Enterobacteriaceae bacterium S05	-	-
member	73	-	-	-	-	-	HG4832280	cellular processes and signaling	Posttranslational modification, protein turnover, chaperones	4AN5D	Prevents misfolding and promotes the refolding and proper assembly of unfolded polypeptides generated under stress conditions	357276.EL88_21175	Bacteria	Bacteroidetes	Bacteroidia	Bacteroidales	Bacteroidaceae	Bacteroides	Bacteroides dorei CAG:222	unclassified	unclassified
member	73	-	-	-	-	-	HG4832280	-	-	-	-	-	Bacteria	Bacteroidetes	Bacteroidia	Bacteroidales	Bacteroidaceae	Bacteroides	Bacteroides sp. 3_1_33FAA	-	-
member	73	-	-	-	-	-	HG4832280	-	-	-	-	-	Bacteria	Bacteroidetes	Bacteroidia	Bacteroidales	Bacteroidaceae	Bacteroides	Bacteroides sp. 3_1_40A	-	-
member	73	-	-	-	-	-	HG4832280	-	-	-	-	-	Bacteria	Bacteroidetes	Bacteroidia	Bacteroidales	Bacteroidaceae	Bacteroides	Bacteroides sp. 4_3_47FAA	-	-
member	73	-	-	-	-	-	HG4832280	-	-	-	-	-	Bacteria	Bacteroidetes	Bacteroidia	Bacteroidales	Bacteroidaceae	Bacteroides	Bacteroides sp. 9_1_42FAA	-	-
member	73	-	-	-	-	-	HG4832280	-	-	-	-	-	Bacteria	Bacteroidetes	Bacteroidia	Bacteroidales	Bacteroidaceae	Bacteroides	Bacteroides sp. AF15-23LB	-	-
member	73	-	-	-	-	-	HG4832280	-	-	-	-	-	Bacteria	Bacteroidetes	Bacteroidia	Bacteroidales	Bacteroidaceae	Bacteroides	Bacteroides sp. AF16-29	-	-
member	73	-	-	-	-	-	HG4832280	-	-	-	-	-	Bacteria	Bacteroidetes	Bacteroidia	Bacteroidales	Bacteroidaceae	Bacteroides	Bacteroides sp. AF17-1	-	-
member	73	-	-	-	-	-	HG4832280	-	-	-	-	-	Bacteria	Bacteroidetes	Bacteroidia	Bacteroidales	Bacteroidaceae	Bacteroides	Bacteroides sp. AF25-18	-	-
member	73	-	-	-	-	-	HG4832280	-	-	-	-	-	Bacteria	Bacteroidetes	Bacteroidia	Bacteroidales	Bacteroidaceae	Bacteroides	Bacteroides sp. AF32-15BH	-	-
member	73	-	-	-	-	-	HG4832280	-	-	-	-	-	Bacteria	Bacteroidetes	Bacteroidia	Bacteroidales	Bacteroidaceae	Bacteroides	Bacteroides sp. AF39-10AT	-	-
member	73	-	-	-	-	-	HG4832280	-	-	-	-	-	Bacteria	Bacteroidetes	Bacteroidia	Bacteroidales	Bacteroidaceae	Bacteroides	Bacteroides sp. AM18-9	-	-
member	73	-	-	-	-	-	HG4832280	-	-	-	-	-	Bacteria	Bacteroidetes	Bacteroidia	Bacteroidales	Bacteroidaceae	Bacteroides	Bacteroides sp. AM23-18	-	-
member	73	-	-	-	-	-	HG4832280	-	-	-	-	-	Bacteria	Bacteroidetes	Bacteroidia	Bacteroidales	Bacteroidaceae	Bacteroides	Bacteroides sp. AM26-11	-	-
member	73	-	-	-	-	-	HG4832280	-	-	-	-	-	Bacteria	Bacteroidetes	Bacteroidia	Bacteroidales	Bacteroidaceae	Bacteroides	Bacteroides sp. AM27-13	-	-
member	73	-	-	-	-	-	HG4832280	-	-	-	-	-	Bacteria	Bacteroidetes	Bacteroidia	Bacteroidales	Bacteroidaceae	Bacteroides	Bacteroides sp. AM28-6	-	-
member	73	-	-	-	-	-	HG4832280	-	-	-	-	-	Bacteria	Bacteroidetes	Bacteroidia	Bacteroidales	Bacteroidaceae	Bacteroides	Bacteroides sp. NMBE5	-	-
member	73	-	-	-	-	-	HG4832280	-	-	-	-	-	Bacteria	Bacteroidetes	Bacteroidia	Bacteroidales	Bacteroidaceae	Phocaeicola	Phocaeicola dorei	-	-
member	73	-	-	-	-	-	HG4832280	-	-	-	-	-	Bacteria	Bacteroidetes	Bacteroidia	Bacteroidales	Bacteroidaceae	Phocaeicola	Phocaeicola vulgatus	-	-
member	73	-	-	-	-	-	HG4832280	-	-	-	-	-	Bacteria	Bacteroidetes	Bacteroidia	Bacteroidales	Bacteroidaceae	unclassified	unclassified	-	-
member	73	-	-	-	-	-	HG4838111	cellular processes and signaling	Posttranslational modification, protein turnover, chaperones	2N6RJ	Prevents misfolding and promotes the refolding and proper assembly of unfolded polypeptides generated under stress conditions	1226322.HMPREF1545_03348	Bacteria	Firmicutes	Clostridia	Eubacteriales	Oscillospiraceae	Oscillibacter	Oscillibacter sp. KLE 1728	unclassified	unclassified
member	73	-	-	-	-	-	HG4838111	-	-	-	-	-	Bacteria	Firmicutes	Clostridia	Eubacteriales	Oscillospiraceae	Oscillibacter	Oscillibacter sp. KLE 1745	-	-
member	73	-	-	-	-	-	HG4838111	-	-	-	-	-	Bacteria	Firmicutes	Clostridia	Eubacteriales	Oscillospiraceae	Oscillibacter	uncultured Oscillibacter sp.	-	-
member	73	-	-	-	-	-	HG4840073	cellular processes and signaling	Posttranslational modification, protein turnover, chaperones	4H29X	Prevents misfolding and promotes the refolding and proper assembly of unfolded polypeptides generated under stress conditions	500635.MITSMUL_03417	Bacteria	Firmicutes	Negativicutes	Selenomonadales	Selenomonadaceae	Mitsuokella	Mitsuokella multacida	unclassified	unclassified
member	73	-	-	-	-	-	HG4846146	cellular processes and signaling	Posttranslational modification, protein turnover, chaperones	4AN5D	Prevents misfolding and promotes the refolding and proper assembly of unfolded polypeptides generated under stress conditions	483216.BACEGG_01844	Bacteria	Bacteroidetes	Bacteroidia	Bacteroidales	Bacteroidaceae	Bacteroides	Bacteroides eggerthii	unclassified	unclassified
member	73	-	-	-	-	-	HG4846146	-	-	-	-	-	Bacteria	Bacteroidetes	Bacteroidia	Bacteroidales	Bacteroidaceae	Bacteroides	unclassified	-	-
member	73	-	-	-	-	-	HG4847985	cellular processes and signaling	Posttranslational modification, protein turnover, chaperones	248BG	Prevents misfolding and promotes the refolding and proper assembly of unfolded polypeptides generated under stress conditions	642492.Clole_3332	unclassified	unclassified	unclassified	unclassified	unclassified	unclassified	unclassified	unclassified	unclassified
member	73	-	-	-	-	-	HG4850843	cellular processes and signaling	Posttranslational modification, protein turnover, chaperones	42EQM	Prevents misfolding and promotes the refolding and proper assembly of unfolded polypeptides generated under stress conditions	521460.Athe_2137	Bacteria	Proteobacteria	Alphaproteobacteria	Rhodospirillales	Acetobacteraceae	Acidiphilium	Acidiphilium sp. CAG:727	unclassified	unclassified
member	73	-	-	-	-	-	HG4851671	cellular processes and signaling	Posttranslational modification, protein turnover, chaperones	26K1G	Prevents misfolding and promotes the refolding and proper assembly of unfolded polypeptides generated under stress conditions	1027396.LMOSA_550	Bacteria	Firmicutes	Bacilli	Bacillales	Listeriaceae	Listeria	Listeria monocytogenes	unclassified	unclassified
member	73	-	-	-	-	-	HG4854677	cellular processes and signaling	Posttranslational modification, protein turnover, chaperones	248BG	Prevents misfolding and promotes the refolding and proper assembly of unfolded polypeptides generated under stress conditions	411474.COPEUT_02710	Bacteria	Firmicutes	Clostridia	Eubacteriales	Lachnospiraceae	Coprococcus	Coprococcus eutactus	unclassified	unclassified
member	73	-	-	-	-	-	HG4854677	-	-	-	-	-	Bacteria	Firmicutes	Clostridia	Eubacteriales	Lachnospiraceae	Coprococcus	Coprococcus sp. CAG:131	-	-
member	73	-	-	-	-	-	HG4854677	-	-	-	-	-	Bacteria	Firmicutes	Clostridia	Eubacteriales	Lachnospiraceae	Coprococcus	Coprococcus sp. CAG:131_42_139	-	-
member	73	-	-	-	-	-	HG4854677	-	-	-	-	-	Bacteria	Firmicutes	Clostridia	Eubacteriales	Lachnospiraceae	Coprococcus	unclassified	-	-
member	73	-	-	-	-	-	HG4855678	cellular processes and signaling	Posttranslational modification, protein turnover, chaperones	3WGUG	Prevents misfolding and promotes the refolding and proper assembly of unfolded polypeptides generated under stress conditions	1514668.JOOA01000002_gene2861	unclassified	unclassified	unclassified	unclassified	unclassified	unclassified	unclassified	unclassified	unclassified
member	73	-	-	-	-	-	HG4868255	cellular processes and signaling	Posttranslational modification, protein turnover, chaperones	25V1N	Prevents misfolding and promotes the refolding and proper assembly of unfolded polypeptides generated under stress conditions	515620.EUBELI_00520	Bacteria	Firmicutes	Clostridia	Eubacteriales	Eubacteriaceae	Eubacterium	Eubacterium sp. AM46-8	unclassified	unclassified
member	73	-	-	-	-	-	HG4868255	-	-	-	-	-	Bacteria	Firmicutes	Clostridia	Eubacteriales	Lachnospiraceae	Lachnospira	Lachnospira eligens	-	-
member	73	-	-	-	-	-	HG4868255	-	-	-	-	-	Bacteria	Firmicutes	Clostridia	Eubacteriales	unclassified	unclassified	unclassified	-	-
member	73	-	-	-	-	-	HG4876833	cellular processes and signaling	Posttranslational modification, protein turnover, chaperones	4AN5D	Prevents misfolding and promotes the refolding and proper assembly of unfolded polypeptides generated under stress conditions	272559.BF9343_3136	Bacteria	Bacteroidetes	Bacteroidia	Bacteroidales	Bacteroidaceae	Bacteroides	Bacteroides fragilis	unclassified	unclassified
member	73	-	-	-	-	-	HG4876833	-	-	-	-	-	Bacteria	Bacteroidetes	Bacteroidia	Bacteroidales	Bacteroidaceae	Bacteroides	Bacteroides fragilis CAG:47	-	-
member	73	-	-	-	-	-	HG4878266	cellular processes and signaling	Posttranslational modification, protein turnover, chaperones	3WGUG	Prevents misfolding and promotes the refolding and proper assembly of unfolded polypeptides generated under stress conditions	1235835.C814_00656	Bacteria	Firmicutes	Clostridia	Eubacteriales	unclassified	unclassified	Clostridiales bacterium	unclassified	unclassified
member	73	-	-	-	-	-	HG4896948	cellular processes and signaling	Posttranslational modification, protein turnover, chaperones	4PQPY	Prevents misfolding and promotes the refolding and proper assembly of unfolded polypeptides generated under stress conditions	1203554.HMPREF1476_00056	Bacteria	Proteobacteria	Betaproteobacteria	Burkholderiales	Sutterellaceae	Sutterella	Sutterella wadsworthensis	unclassified	unclassified
member	73	-	-	-	-	-	HG4896948	-	-	-	-	-	Bacteria	Proteobacteria	Betaproteobacteria	Burkholderiales	Sutterellaceae	Sutterella	Sutterella wadsworthensis CAG:135	-	-
member	73	-	-	-	-	-	HG4897649	cellular processes and signaling	Posttranslational modification, protein turnover, chaperones	36E1F	Prevents misfolding and promotes the refolding and proper assembly of unfolded polypeptides generated under stress conditions	1304284.L21TH_1820	unclassified	unclassified	unclassified	unclassified	unclassified	unclassified	unclassified	unclassified	unclassified
member	73	-	-	-	-	-	HG4902183	cellular processes and signaling	Posttranslational modification, protein turnover, chaperones	248BG	Prevents misfolding and promotes the refolding and proper assembly of unfolded polypeptides generated under stress conditions	622312.ROSEINA2194_01367	Bacteria	Firmicutes	Clostridia	Eubacteriales	Lachnospiraceae	Roseburia	Roseburia intestinalis	unclassified	unclassified
member	73	-	-	-	-	-	HG4902183	-	-	-	-	-	Bacteria	Firmicutes	Clostridia	Eubacteriales	Lachnospiraceae	Roseburia	Roseburia intestinalis CAG:13	-	-
member	73	-	-	-	-	-	HG4911286	cellular processes and signaling	Posttranslational modification, protein turnover, chaperones	3WGUG	Prevents misfolding and promotes the refolding and proper assembly of unfolded polypeptides generated under stress conditions	1514668.JOOA01000002_gene2861	unclassified	unclassified	unclassified	unclassified	unclassified	unclassified	unclassified	unclassified	unclassified
member	73	-	-	-	-	-	HG4915681	cellular processes and signaling	Posttranslational modification, protein turnover, chaperones	42EQM	Prevents misfolding and promotes the refolding and proper assembly of unfolded polypeptides generated under stress conditions	2325.TKV_c05620	unclassified	unclassified	unclassified	unclassified	unclassified	unclassified	unclassified	unclassified	unclassified
member	73	-	-	-	-	-	HG4943275	cellular processes and signaling	Posttranslational modification, protein turnover, chaperones	36E1F	Prevents misfolding and promotes the refolding and proper assembly of unfolded polypeptides generated under stress conditions	641107.CDLVIII_0619	unclassified	unclassified	unclassified	unclassified	unclassified	unclassified	unclassified	unclassified	unclassified
member	73	-	-	-	-	-	HG4944162	cellular processes and signaling	Posttranslational modification, protein turnover, chaperones	4H29X	Prevents misfolding and promotes the refolding and proper assembly of unfolded polypeptides generated under stress conditions	500635.MITSMUL_03417	Bacteria	Firmicutes	Negativicutes	Selenomonadales	Selenomonadaceae	Mitsuokella	Mitsuokella multacida	unclassified	unclassified
member	73	-	-	-	-	-	HG4959278	cellular processes and signaling	Posttranslational modification, protein turnover, chaperones	1G25A	Prevents misfolding and promotes the refolding and proper assembly of unfolded polypeptides generated under stress conditions	1183438.GKIL_0064	Bacteria	Spirochaetes	Spirochaetia	Brachyspirales	Brachyspiraceae	Brachyspira	Brachyspira sp. CAG:484	unclassified	unclassified
member	73	-	-	-	-	-	HG4962438	cellular processes and signaling	Posttranslational modification, protein turnover, chaperones	4H29X	Prevents misfolding and promotes the refolding and proper assembly of unfolded polypeptides generated under stress conditions	1410665.JNKR01000005_gene1663	Bacteria	Firmicutes	Negativicutes	Selenomonadales	Selenomonadaceae	Mitsuokella	Mitsuokella jalaludinii	unclassified	unclassified
member	73	-	-	-	-	-	HG4966036	cellular processes and signaling	Posttranslational modification, protein turnover, chaperones	4AN5D	Prevents misfolding and promotes the refolding and proper assembly of unfolded polypeptides generated under stress conditions	357276.EL88_21175	Bacteria	Bacteroidetes	Bacteroidia	Bacteroidales	Bacteroidaceae	Bacteroides	Bacteroides dorei CAG:222	unclassified	unclassified
member	73	-	-	-	-	-	HG4966036	-	-	-	-	-	Bacteria	Bacteroidetes	Bacteroidia	Bacteroidales	Bacteroidaceae	Bacteroides	Bacteroides sp. 3_1_33FAA	-	-
member	73	-	-	-	-	-	HG4966036	-	-	-	-	-	Bacteria	Bacteroidetes	Bacteroidia	Bacteroidales	Bacteroidaceae	Bacteroides	Bacteroides sp. 3_1_40A	-	-
member	73	-	-	-	-	-	HG4966036	-	-	-	-	-	Bacteria	Bacteroidetes	Bacteroidia	Bacteroidales	Bacteroidaceae	Bacteroides	Bacteroides sp. 4_3_47FAA	-	-
member	73	-	-	-	-	-	HG4966036	-	-	-	-	-	Bacteria	Bacteroidetes	Bacteroidia	Bacteroidales	Bacteroidaceae	Bacteroides	Bacteroides sp. 9_1_42FAA	-	-
member	73	-	-	-	-	-	HG4966036	-	-	-	-	-	Bacteria	Bacteroidetes	Bacteroidia	Bacteroidales	Bacteroidaceae	Bacteroides	Bacteroides sp. AF15-23LB	-	-
member	73	-	-	-	-	-	HG4966036	-	-	-	-	-	Bacteria	Bacteroidetes	Bacteroidia	Bacteroidales	Bacteroidaceae	Bacteroides	Bacteroides sp. AF16-29	-	-
member	73	-	-	-	-	-	HG4966036	-	-	-	-	-	Bacteria	Bacteroidetes	Bacteroidia	Bacteroidales	Bacteroidaceae	Bacteroides	Bacteroides sp. AF17-1	-	-
member	73	-	-	-	-	-	HG4966036	-	-	-	-	-	Bacteria	Bacteroidetes	Bacteroidia	Bacteroidales	Bacteroidaceae	Bacteroides	Bacteroides sp. AF25-18	-	-
member	73	-	-	-	-	-	HG4966036	-	-	-	-	-	Bacteria	Bacteroidetes	Bacteroidia	Bacteroidales	Bacteroidaceae	Bacteroides	Bacteroides sp. AF32-15BH	-	-
member	73	-	-	-	-	-	HG4966036	-	-	-	-	-	Bacteria	Bacteroidetes	Bacteroidia	Bacteroidales	Bacteroidaceae	Bacteroides	Bacteroides sp. AF39-10AT	-	-
member	73	-	-	-	-	-	HG4966036	-	-	-	-	-	Bacteria	Bacteroidetes	Bacteroidia	Bacteroidales	Bacteroidaceae	Bacteroides	Bacteroides sp. AM18-9	-	-
member	73	-	-	-	-	-	HG4966036	-	-	-	-	-	Bacteria	Bacteroidetes	Bacteroidia	Bacteroidales	Bacteroidaceae	Bacteroides	Bacteroides sp. AM23-18	-	-
member	73	-	-	-	-	-	HG4966036	-	-	-	-	-	Bacteria	Bacteroidetes	Bacteroidia	Bacteroidales	Bacteroidaceae	Bacteroides	Bacteroides sp. AM26-11	-	-
member	73	-	-	-	-	-	HG4966036	-	-	-	-	-	Bacteria	Bacteroidetes	Bacteroidia	Bacteroidales	Bacteroidaceae	Bacteroides	Bacteroides sp. AM27-13	-	-
member	73	-	-	-	-	-	HG4966036	-	-	-	-	-	Bacteria	Bacteroidetes	Bacteroidia	Bacteroidales	Bacteroidaceae	Bacteroides	Bacteroides sp. AM28-6	-	-
member	73	-	-	-	-	-	HG4966036	-	-	-	-	-	Bacteria	Bacteroidetes	Bacteroidia	Bacteroidales	Bacteroidaceae	Bacteroides	Bacteroides sp. NMBE5	-	-
member	73	-	-	-	-	-	HG4966036	-	-	-	-	-	Bacteria	Bacteroidetes	Bacteroidia	Bacteroidales	Bacteroidaceae	Phocaeicola	Phocaeicola dorei	-	-
member	73	-	-	-	-	-	HG4966036	-	-	-	-	-	Bacteria	Bacteroidetes	Bacteroidia	Bacteroidales	Bacteroidaceae	Phocaeicola	Phocaeicola vulgatus	-	-
member	73	-	-	-	-	-	HG4966036	-	-	-	-	-	Bacteria	Bacteroidetes	Bacteroidia	Bacteroidales	Bacteroidaceae	unclassified	unclassified	-	-
member	73	-	-	-	-	-	HG4968047	cellular processes and signaling	Posttranslational modification, protein turnover, chaperones	3WCFF	Prevents misfolding and promotes the refolding and proper assembly of unfolded polypeptides generated under stress conditions	1120998.AUFC01000020_gene363	Bacteria	Firmicutes	Clostridia	Eubacteriales	Eubacteriales Family XIII. Incertae Sedis	unclassified	Clostridiales Family XIII bacterium	unclassified	unclassified
member	73	-	-	-	-	-	HG4968768	cellular processes and signaling	Posttranslational modification, protein turnover, chaperones	36E1F	Prevents misfolding and promotes the refolding and proper assembly of unfolded polypeptides generated under stress conditions	411489.CLOL250_02692	Bacteria	Firmicutes	Clostridia	Eubacteriales	Clostridiaceae	Clostridium	Clostridium sp. CAG:127	unclassified	unclassified
member	73	-	-	-	-	-	HG4968768	-	-	-	-	-	Bacteria	Firmicutes	Clostridia	Eubacteriales	Lachnospiraceae	unclassified	Lachnospiraceae bacterium NSJ-4	-	-
member	73	-	-	-	-	-	HG4968768	-	-	-	-	-	Bacteria	Firmicutes	Clostridia	Eubacteriales	unclassified	unclassified	unclassified	-	-
member	73	-	-	-	-	-	HG4968999	cellular processes and signaling	Posttranslational modification, protein turnover, chaperones	4HA38	Prevents misfolding and promotes the refolding and proper assembly of unfolded polypeptides generated under stress conditions	1114965.Spaf_0316	Bacteria	Firmicutes	Bacilli	Lactobacillales	Streptococcaceae	Streptococcus	Streptococcus parasanguinis	unclassified	unclassified
member	73	-	-	-	-	-	HG4968999	-	-	-	-	-	Bacteria	Firmicutes	Bacilli	Lactobacillales	Streptococcaceae	Streptococcus	Streptococcus sp. ZB199	-	-
member	73	-	-	-	-	-	HG4968999	-	-	-	-	-	Bacteria	Firmicutes	Bacilli	Lactobacillales	Streptococcaceae	Streptococcus	unclassified	-	-
member	73	-	-	-	-	-	HG4970856	cellular processes and signaling	Posttranslational modification, protein turnover, chaperones	3WGUG	Prevents misfolding and promotes the refolding and proper assembly of unfolded polypeptides generated under stress conditions	1514668.JOOA01000002_gene2861	unclassified	unclassified	unclassified	unclassified	unclassified	unclassified	unclassified	unclassified	unclassified
member	73	-	-	-	-	-	HG4975505	cellular processes and signaling	Posttranslational modification, protein turnover, chaperones	27I73	Prevents misfolding and promotes the refolding and proper assembly of unfolded polypeptides generated under stress conditions	658086.HMPREF0994_00122	unclassified	unclassified	unclassified	unclassified	unclassified	unclassified	unclassified	unclassified	unclassified
member	73	-	-	-	-	-	HG4990866	cellular processes and signaling	Posttranslational modification, protein turnover, chaperones	3WGUG	Prevents misfolding and promotes the refolding and proper assembly of unfolded polypeptides generated under stress conditions	203119.Cthe_2892	Bacteria	Firmicutes	Clostridia	Eubacteriales	Clostridiaceae	Clostridium	Clostridium sp. CAG:567	unclassified	unclassified
member	73	-	-	-	-	-	HG4991942	cellular processes and signaling	Posttranslational modification, protein turnover, chaperones	42EQM	Prevents misfolding and promotes the refolding and proper assembly of unfolded polypeptides generated under stress conditions	580331.Thit_0564	unclassified	unclassified	unclassified	unclassified	unclassified	unclassified	unclassified	unclassified	unclassified
member	73	-	-	-	-	-	HG4993377	cellular processes and signaling	Posttranslational modification, protein turnover, chaperones	22UPC	Prevents misfolding and promotes the refolding and proper assembly of unfolded polypeptides generated under stress conditions	679935.Alfi_0947	Bacteria	Bacteroidetes	Bacteroidia	Bacteroidales	Rikenellaceae	Alistipes	Alistipes finegoldii	unclassified	unclassified
member	73	-	-	-	-	-	HG4993377	-	-	-	-	-	Bacteria	Bacteroidetes	Bacteroidia	Bacteroidales	Rikenellaceae	Alistipes	Alistipes finegoldii CAG:68	-	-
member	73	-	-	-	-	-	HG4999015	cellular processes and signaling	Posttranslational modification, protein turnover, chaperones	3VNQF	Prevents misfolding and promotes the refolding and proper assembly of unfolded polypeptides generated under stress conditions	518637.EUBIFOR_00967	unclassified	unclassified	unclassified	unclassified	unclassified	unclassified	unclassified	unclassified	unclassified
member	73	-	-	-	-	-	HG5005812	cellular processes and signaling	Posttranslational modification, protein turnover, chaperones	22WR5	Prevents misfolding and promotes the refolding and proper assembly of unfolded polypeptides generated under stress conditions	742726.HMPREF9448_01613	Bacteria	Bacteroidetes	Bacteroidia	Bacteroidales	unclassified	unclassified	Bacteroidales bacterium	unclassified	unclassified
member	73	-	-	-	-	-	HG5009574	cellular processes and signaling	Posttranslational modification, protein turnover, chaperones	4AN5D	Prevents misfolding and promotes the refolding and proper assembly of unfolded polypeptides generated under stress conditions	1268240.ATFI01000008_gene2058	Bacteria	Bacteroidetes	Bacteroidia	Bacteroidales	Bacteroidaceae	Bacteroides	Bacteroides cellulosilyticus	unclassified	unclassified
member	73	-	-	-	-	-	HG5009574	-	-	-	-	-	Bacteria	Bacteroidetes	Bacteroidia	Bacteroidales	Bacteroidaceae	Bacteroides	Bacteroides cellulosilyticus CAG:158	-	-
member	73	-	-	-	-	-	HG5009574	-	-	-	-	-	Bacteria	Bacteroidetes	Bacteroidia	Bacteroidales	Bacteroidaceae	Bacteroides	unclassified	-	-
member	73	-	-	-	-	-	HG5009574	-	-	-	-	-	Bacteria	Bacteroidetes	Bacteroidia	Bacteroidales	Bacteroidaceae	Bacteroides	uncultured Bacteroides sp.	-	-
member	73	-	-	-	-	-	HG5020710	cellular processes and signaling	Posttranslational modification, protein turnover, chaperones	3WGUG	Prevents misfolding and promotes the refolding and proper assembly of unfolded polypeptides generated under stress conditions	509191.AEDB02000042_gene4888	Bacteria	Firmicutes	Clostridia	Eubacteriales	Clostridiaceae	Clostridium	Clostridium sp. CAG:354_28_25	unclassified	unclassified
member	73	-	-	-	-	-	HG5022777	cellular processes and signaling	Posttranslational modification, protein turnover, chaperones	4H29X	Prevents misfolding and promotes the refolding and proper assembly of unfolded polypeptides generated under stress conditions	626939.HMPREF9443_01339	Bacteria	Firmicutes	Negativicutes	Acidaminococcales	Acidaminococcaceae	Phascolarctobacterium	Phascolarctobacterium sp. Marseille-Q4147	unclassified	unclassified
member	73	-	-	-	-	-	HG5022777	-	-	-	-	-	Bacteria	Firmicutes	Negativicutes	Acidaminococcales	Acidaminococcaceae	Phascolarctobacterium	Phascolarctobacterium succinatutens	-	-
member	73	-	-	-	-	-	HG5022777	-	-	-	-	-	Bacteria	Firmicutes	Negativicutes	Acidaminococcales	Acidaminococcaceae	Phascolarctobacterium	unclassified	-	-
member	73	-	-	-	-	-	HG5024216	cellular processes and signaling	Posttranslational modification, protein turnover, chaperones	25V1N	Prevents misfolding and promotes the refolding and proper assembly of unfolded polypeptides generated under stress conditions	1336241.JAEB01000012_gene1818	Bacteria	Firmicutes	Clostridia	Eubacteriales	Clostridiaceae	Clostridium	Clostridium sp. 42_12	unclassified	unclassified
member	73	-	-	-	-	-	HG5024216	-	-	-	-	-	Bacteria	Firmicutes	Clostridia	Eubacteriales	Clostridiaceae	Clostridium	Clostridium sp. AM49-4BH	-	-
member	73	-	-	-	-	-	HG5024216	-	-	-	-	-	Bacteria	Firmicutes	Clostridia	Eubacteriales	Clostridiaceae	Clostridium	Clostridium sp. CAG:75	-	-
member	73	-	-	-	-	-	HG5024216	-	-	-	-	-	Bacteria	Firmicutes	Clostridia	Eubacteriales	Clostridiaceae	Clostridium	unclassified	-	-
member	73	-	-	-	-	-	HG5027676	cellular processes and signaling	Posttranslational modification, protein turnover, chaperones	1XVGV	Prevents misfolding and promotes the refolding and proper assembly of unfolded polypeptides generated under stress conditions	243277.VC_A0820	Bacteria	Proteobacteria	Gammaproteobacteria	Vibrionales	Vibrionaceae	Vibrio	Vibrio cholerae	unclassified	unclassified
member	73	-	-	-	-	-	HG5038365	cellular processes and signaling	Posttranslational modification, protein turnover, chaperones	1G25A	Prevents misfolding and promotes the refolding and proper assembly of unfolded polypeptides generated under stress conditions	1183438.GKIL_0064	Bacteria	Fusobacteria	Fusobacteriia	Fusobacteriales	Fusobacteriaceae	Fusobacterium	Fusobacterium sp. CAG:439	unclassified	unclassified
member	73	-	-	-	-	-	HG5039716	cellular processes and signaling	Posttranslational modification, protein turnover, chaperones	248BG	Prevents misfolding and promotes the refolding and proper assembly of unfolded polypeptides generated under stress conditions	1304880.JAGB01000001_gene632	Bacteria	Proteobacteria	Deltaproteobacteria	Myxococcales	Myxococcaceae	Corallococcus	Corallococcus sp. CAG:1435	unclassified	unclassified
member	73	-	-	-	-	-	HG5043478	cellular processes and signaling	Posttranslational modification, protein turnover, chaperones	1Y0FM	TCP-1/cpn60 chaperonin family	675812.VHA_002648	Bacteria	Proteobacteria	Gammaproteobacteria	Vibrionales	Vibrionaceae	Grimontia	Grimontia hollisae	unclassified	unclassified
member	73	-	-	-	-	-	HG5046627	cellular processes and signaling	Posttranslational modification, protein turnover, chaperones	25V1N	Prevents misfolding and promotes the refolding and proper assembly of unfolded polypeptides generated under stress conditions	1336241.JAEB01000012_gene1818	Bacteria	Firmicutes	Clostridia	Eubacteriales	Clostridiaceae	Clostridium	Clostridium sp. AF36-4	unclassified	unclassified
member	73	-	-	-	-	-	HG5046627	-	-	-	-	-	Bacteria	Firmicutes	Clostridia	Eubacteriales	Clostridiaceae	Clostridium	Clostridium sp. CAG:62_40_43	-	-
member	73	-	-	-	-	-	HG5046627	-	-	-	-	-	Bacteria	Firmicutes	Clostridia	Eubacteriales	Clostridiaceae	Clostridium	unclassified	-	-
member	73	-	-	-	-	-	HG5047215	cellular processes and signaling	Posttranslational modification, protein turnover, chaperones	42EQM	Prevents misfolding and promotes the refolding and proper assembly of unfolded polypeptides generated under stress conditions	580327.Tthe_2117	Bacteria	Firmicutes	unclassified	unclassified	unclassified	unclassified	Firmicutes bacterium CAG:552_39_19	unclassified	unclassified
member	73	-	-	-	-	-	HG5047513	cellular processes and signaling	Posttranslational modification, protein turnover, chaperones	3F3MM	Prevents misfolding and promotes the refolding and proper assembly of unfolded polypeptides generated under stress conditions	1069534.LRC_06050	Bacteria	Firmicutes	Bacilli	Lactobacillales	Lactobacillaceae	Lactobacillus	Lactobacillus ruminis CAG:367	unclassified	unclassified
member	73	-	-	-	-	-	HG5047513	-	-	-	-	-	Bacteria	Firmicutes	Bacilli	Lactobacillales	Lactobacillaceae	Ligilactobacillus	Ligilactobacillus ruminis	-	-
member	73	-	-	-	-	-	HG5049880	cellular processes and signaling	Posttranslational modification, protein turnover, chaperones	2FMH4	Prevents misfolding and promotes the refolding and proper assembly of unfolded polypeptides generated under stress conditions	1002367.HMPREF0673_01980	Bacteria	Bacteroidetes	Bacteroidia	Bacteroidales	Prevotellaceae	Prevotella	Prevotella stercorea	unclassified	unclassified
member	73	-	-	-	-	-	HG5052800	cellular processes and signaling	Posttranslational modification, protein turnover, chaperones	1KJQF	Prevents misfolding and promotes the refolding and proper assembly of unfolded polypeptides generated under stress conditions	469610.HMPREF0189_02080	Bacteria	Proteobacteria	Betaproteobacteria	Burkholderiales	Sutterellaceae	Turicimonas	Turicimonas muris	unclassified	unclassified
member	73	-	-	-	-	-	HG5052800	-	-	-	-	-	Bacteria	Proteobacteria	Betaproteobacteria	Burkholderiales	unclassified	unclassified	Burkholderiales bacterium YL45	-	-
member	73	-	-	-	-	-	HG5065585	cellular processes and signaling	Posttranslational modification, protein turnover, chaperones	4CV5V	Prevents misfolding and promotes the refolding and proper assembly of unfolded polypeptides generated under stress conditions	742722.HMPREF9463_01015	Bacteria	Actinobacteria	Coriobacteriia	Coriobacteriales	Coriobacteriaceae	Collinsella	Collinsella aerofaciens	unclassified	unclassified
member	73	-	-	-	-	-	HG5065585	-	-	-	-	-	Bacteria	Actinobacteria	Coriobacteriia	Coriobacteriales	Coriobacteriaceae	Collinsella	Collinsella sp. OF03-4AA	-	-
member	73	-	-	-	-	-	HG5065585	-	-	-	-	-	Bacteria	Actinobacteria	Coriobacteriia	Coriobacteriales	Coriobacteriaceae	Collinsella	unclassified	-	-
member	73	-	-	-	-	-	HG5070102	cellular processes and signaling	Posttranslational modification, protein turnover, chaperones	4AN5D	Prevents misfolding and promotes the refolding and proper assembly of unfolded polypeptides generated under stress conditions	357276.EL88_21175	Bacteria	Bacteroidetes	Bacteroidia	Bacteroidales	Bacteroidaceae	Bacteroides	Bacteroides dorei CAG:222	unclassified	unclassified
member	73	-	-	-	-	-	HG5070102	-	-	-	-	-	Bacteria	Bacteroidetes	Bacteroidia	Bacteroidales	Bacteroidaceae	Bacteroides	Bacteroides sp. 3_1_33FAA	-	-
member	73	-	-	-	-	-	HG5070102	-	-	-	-	-	Bacteria	Bacteroidetes	Bacteroidia	Bacteroidales	Bacteroidaceae	Bacteroides	Bacteroides sp. 3_1_40A	-	-
member	73	-	-	-	-	-	HG5070102	-	-	-	-	-	Bacteria	Bacteroidetes	Bacteroidia	Bacteroidales	Bacteroidaceae	Bacteroides	Bacteroides sp. 4_3_47FAA	-	-
member	73	-	-	-	-	-	HG5070102	-	-	-	-	-	Bacteria	Bacteroidetes	Bacteroidia	Bacteroidales	Bacteroidaceae	Bacteroides	Bacteroides sp. 9_1_42FAA	-	-
member	73	-	-	-	-	-	HG5070102	-	-	-	-	-	Bacteria	Bacteroidetes	Bacteroidia	Bacteroidales	Bacteroidaceae	Bacteroides	Bacteroides sp. AF15-23LB	-	-
member	73	-	-	-	-	-	HG5070102	-	-	-	-	-	Bacteria	Bacteroidetes	Bacteroidia	Bacteroidales	Bacteroidaceae	Bacteroides	Bacteroides sp. AF16-29	-	-
member	73	-	-	-	-	-	HG5070102	-	-	-	-	-	Bacteria	Bacteroidetes	Bacteroidia	Bacteroidales	Bacteroidaceae	Bacteroides	Bacteroides sp. AF17-1	-	-
member	73	-	-	-	-	-	HG5070102	-	-	-	-	-	Bacteria	Bacteroidetes	Bacteroidia	Bacteroidales	Bacteroidaceae	Bacteroides	Bacteroides sp. AF25-18	-	-
member	73	-	-	-	-	-	HG5070102	-	-	-	-	-	Bacteria	Bacteroidetes	Bacteroidia	Bacteroidales	Bacteroidaceae	Bacteroides	Bacteroides sp. AF32-15BH	-	-
member	73	-	-	-	-	-	HG5070102	-	-	-	-	-	Bacteria	Bacteroidetes	Bacteroidia	Bacteroidales	Bacteroidaceae	Bacteroides	Bacteroides sp. AF39-10AT	-	-
member	73	-	-	-	-	-	HG5070102	-	-	-	-	-	Bacteria	Bacteroidetes	Bacteroidia	Bacteroidales	Bacteroidaceae	Bacteroides	Bacteroides sp. AM18-9	-	-
member	73	-	-	-	-	-	HG5070102	-	-	-	-	-	Bacteria	Bacteroidetes	Bacteroidia	Bacteroidales	Bacteroidaceae	Bacteroides	Bacteroides sp. AM23-18	-	-
member	73	-	-	-	-	-	HG5070102	-	-	-	-	-	Bacteria	Bacteroidetes	Bacteroidia	Bacteroidales	Bacteroidaceae	Bacteroides	Bacteroides sp. AM26-11	-	-
member	73	-	-	-	-	-	HG5070102	-	-	-	-	-	Bacteria	Bacteroidetes	Bacteroidia	Bacteroidales	Bacteroidaceae	Bacteroides	Bacteroides sp. AM27-13	-	-
member	73	-	-	-	-	-	HG5070102	-	-	-	-	-	Bacteria	Bacteroidetes	Bacteroidia	Bacteroidales	Bacteroidaceae	Bacteroides	Bacteroides sp. AM28-6	-	-
member	73	-	-	-	-	-	HG5070102	-	-	-	-	-	Bacteria	Bacteroidetes	Bacteroidia	Bacteroidales	Bacteroidaceae	Bacteroides	Bacteroides sp. NMBE5	-	-
member	73	-	-	-	-	-	HG5070102	-	-	-	-	-	Bacteria	Bacteroidetes	Bacteroidia	Bacteroidales	Bacteroidaceae	Phocaeicola	Phocaeicola vulgatus	-	-
member	73	-	-	-	-	-	HG5070102	-	-	-	-	-	Bacteria	Bacteroidetes	Bacteroidia	Bacteroidales	Bacteroidaceae	unclassified	unclassified	-	-
member	73	-	-	-	-	-	HG5071298	cellular processes and signaling	Posttranslational modification, protein turnover, chaperones	25V1N	Prevents misfolding and promotes the refolding and proper assembly of unfolded polypeptides generated under stress conditions	515620.EUBELI_00520	Bacteria	Bacteroidetes	Bacteroidia	Bacteroidales	Bacteroidaceae	Bacteroides	Bacteroides galacturonicus	unclassified	unclassified
member	73	-	-	-	-	-	HG5071298	-	-	-	-	-	Bacteria	Firmicutes	Bacilli	Lactobacillales	Lactobacillaceae	Lactobacillus	Lactobacillus rogosae	-	-
member	73	-	-	-	-	-	HG5071298	-	-	-	-	-	Bacteria	Firmicutes	Clostridia	Eubacteriales	Eubacteriaceae	Eubacterium	Eubacterium sp. CAG76_36_125	-	-
member	73	-	-	-	-	-	HG5071298	-	-	-	-	-	Bacteria	Firmicutes	Clostridia	Eubacteriales	Eubacteriaceae	Eubacterium	Eubacterium sp. CAG:76	-	-
member	73	-	-	-	-	-	HG5071298	-	-	-	-	-	Bacteria	Firmicutes	Clostridia	Eubacteriales	Lachnospiraceae	Lachnospira	Lachnospira pectinoschiza	-	-
member	73	-	-	-	-	-	HG5071298	-	-	-	-	-	Viruses	Uroviricota	Caudoviricetes	Caudovirales	Siphoviridae	unclassified	Siphoviridae sp.	-	-
member	73	-	-	-	-	-	HG5073376	cellular processes and signaling	Posttranslational modification, protein turnover, chaperones	22UPC	Prevents misfolding and promotes the refolding and proper assembly of unfolded polypeptides generated under stress conditions	880526.KE386488_gene1277	Bacteria	Bacteroidetes	Bacteroidia	Bacteroidales	Bacteroidaceae	Bacteroides	Bacteroides sp. CAG:770	unclassified	unclassified
member	73	-	-	-	-	-	HG5081900	cellular processes and signaling	Posttranslational modification, protein turnover, chaperones	1RMTB	Prevents misfolding and promotes the refolding and proper assembly of unfolded polypeptides generated under stress conditions	1286170.RORB6_16840	Bacteria	Proteobacteria	Gammaproteobacteria	Enterobacterales	Enterobacteriaceae	Raoultella	Raoultella ornithinolytica	unclassified	unclassified
member	73	-	-	-	-	-	HG5081900	-	-	-	-	-	Bacteria	Proteobacteria	Gammaproteobacteria	Enterobacterales	Enterobacteriaceae	Raoultella	unclassified	-	-
member	73	-	-	-	-	-	HG5084169	cellular processes and signaling	Posttranslational modification, protein turnover, chaperones	4H29X	Prevents misfolding and promotes the refolding and proper assembly of unfolded polypeptides generated under stress conditions	1064535.MELS_1272	Bacteria	Firmicutes	Negativicutes	Veillonellales	Veillonellaceae	Megasphaera	Megasphaera elsdenii	unclassified	unclassified
member	73	-	-	-	-	-	HG5084169	-	-	-	-	-	Bacteria	Firmicutes	Negativicutes	Veillonellales	Veillonellaceae	Megasphaera	Megasphaera elsdenii CAG:570	-	-
member	73	-	-	-	-	-	HG5092616	cellular processes and signaling	Posttranslational modification, protein turnover, chaperones	3WGUG	Prevents misfolding and promotes the refolding and proper assembly of unfolded polypeptides generated under stress conditions	203119.Cthe_2892	Bacteria	Firmicutes	Clostridia	Eubacteriales	Clostridiaceae	Clostridium	Clostridium sp. 28_12	unclassified	unclassified
member	73	-	-	-	-	-	HG5092616	-	-	-	-	-	Bacteria	Firmicutes	Clostridia	Eubacteriales	Clostridiaceae	Clostridium	Clostridium sp. CAG:356	-	-
member	73	-	-	-	-	-	HG5094460	cellular processes and signaling	Posttranslational modification, protein turnover, chaperones	2YMA3	Prevents misfolding and promotes the refolding and proper assembly of unfolded polypeptides generated under stress conditions	192222.Cj1221	Bacteria	Proteobacteria	Epsilonproteobacteria	Campylobacterales	Campylobacteraceae	Campylobacter	Campylobacter jejuni	unclassified	unclassified
member	73	-	-	-	-	-	HG5094460	-	-	-	-	-	Bacteria	Proteobacteria	Epsilonproteobacteria	Campylobacterales	Campylobacteraceae	Campylobacter	unclassified	-	-
member	73	-	-	-	-	-	HG5110560	cellular processes and signaling	Posttranslational modification, protein turnover, chaperones	4H29X	Prevents misfolding and promotes the refolding and proper assembly of unfolded polypeptides generated under stress conditions	1273103.NM10_06911	Bacteria	Firmicutes	Negativicutes	Veillonellales	Veillonellaceae	Megasphaera	Megasphaera sp. AM44-1BH	unclassified	unclassified
member	73	-	-	-	-	-	HG5117998	cellular processes and signaling	Posttranslational modification, protein turnover, chaperones	3K8PB	TCP-1/cpn60 chaperonin family	278957.ABEA03000005_gene4428	Bacteria	Verrucomicrobia	Opitutae	Opitutales	Opitutaceae	Geminisphaera	Geminisphaera colitermitum	unclassified	unclassified
member	73	-	-	-	-	-	HG5118675	cellular processes and signaling	Posttranslational modification, protein turnover, chaperones	36E1F	Prevents misfolding and promotes the refolding and proper assembly of unfolded polypeptides generated under stress conditions	1408422.JHYF01000011_gene3404	Bacteria	Firmicutes	Clostridia	Eubacteriales	Oscillospiraceae	Subdoligranulum	Subdoligranulum sp.	unclassified	unclassified
member	73	-	-	-	-	-	HG5118675	-	-	-	-	-	Bacteria	Firmicutes	Clostridia	Eubacteriales	Oscillospiraceae	Subdoligranulum	Subdoligranulum sp. CAG:314	-	-
member	73	-	-	-	-	-	HG5120974	cellular processes and signaling	Posttranslational modification, protein turnover, chaperones	3WGUG	Prevents misfolding and promotes the refolding and proper assembly of unfolded polypeptides generated under stress conditions	411471.SUBVAR_04890	Bacteria	Firmicutes	Clostridia	Eubacteriales	Oscillospiraceae	Subdoligranulum	Subdoligranulum sp. APC924/74	unclassified	unclassified
member	73	-	-	-	-	-	HG5126259	cellular processes and signaling	Posttranslational modification, protein turnover, chaperones	3WGUG	Prevents misfolding and promotes the refolding and proper assembly of unfolded polypeptides generated under stress conditions	509191.AEDB02000042_gene4888	unclassified	unclassified	unclassified	unclassified	unclassified	unclassified	unclassified	unclassified	unclassified
member	73	-	-	-	-	-	HG5126516	cellular processes and signaling	Posttranslational modification, protein turnover, chaperones	1ZBKJ	Prevents misfolding and promotes the refolding and proper assembly of unfolded polypeptides generated under stress conditions	1246626.BleG1_3157	Bacteria	Firmicutes	Bacilli	Bacillales	Staphylococcaceae	Staphylococcus	Staphylococcus sp. CAG:324	unclassified	unclassified
member	73	-	-	-	-	-	HG5126786	cellular processes and signaling	Posttranslational modification, protein turnover, chaperones	1XVGV	Prevents misfolding and promotes the refolding and proper assembly of unfolded polypeptides generated under stress conditions	243277.VC_A0820	Bacteria	Proteobacteria	Gammaproteobacteria	Vibrionales	Vibrionaceae	Vibrio	Vibrio cholerae	unclassified	unclassified
member	73	-	-	-	-	-	HG5126853	cellular processes and signaling	Posttranslational modification, protein turnover, chaperones	1XVGV	Prevents misfolding and promotes the refolding and proper assembly of unfolded polypeptides generated under stress conditions	243277.VC_A0820	Bacteria	Proteobacteria	Gammaproteobacteria	Vibrionales	Vibrionaceae	Vibrio	Vibrio cholerae	unclassified	unclassified
member	73	-	-	-	-	-	HG5126853	-	-	-	-	-	Bacteria	Proteobacteria	Gammaproteobacteria	Vibrionales	Vibrionaceae	Vibrio	unclassified	-	-
member	73	-	-	-	-	-	HG5126970	cellular processes and signaling	Posttranslational modification, protein turnover, chaperones	3F3MM	Prevents misfolding and promotes the refolding and proper assembly of unfolded polypeptides generated under stress conditions	575594.ACOH01000010_gene1714	Bacteria	Firmicutes	Bacilli	Lactobacillales	Lactobacillaceae	Limosilactobacillus	Limosilactobacillus coleohominis	unclassified	unclassified
member	73	-	-	-	-	-	HG5127215	cellular processes and signaling	Posttranslational modification, protein turnover, chaperones	1XVGV	Prevents misfolding and promotes the refolding and proper assembly of unfolded polypeptides generated under stress conditions	672.VV93_v1c45210	Bacteria	Proteobacteria	Gammaproteobacteria	Vibrionales	Vibrionaceae	Vibrio	Vibrio furnissii	unclassified	unclassified
member	73	-	-	-	-	-	HG5127796	cellular processes and signaling	Posttranslational modification, protein turnover, chaperones	4AN5D	Prevents misfolding and promotes the refolding and proper assembly of unfolded polypeptides generated under stress conditions	657309.BXY_14750	Bacteria	Bacteroidetes	Bacteroidia	Bacteroidales	Bacteroidaceae	Bacteroides	Bacteroides xylanisolvens	unclassified	unclassified
member	73	-	-	-	-	-	HG5128356	cellular processes and signaling	Posttranslational modification, protein turnover, chaperones	4DNCJ	Prevents misfolding and promotes the refolding and proper assembly of unfolded polypeptides generated under stress conditions	267747.PPA1772	Bacteria	Actinobacteria	Actinomycetia	Corynebacteriales	Mycobacteriaceae	Mycobacteroides	Mycobacteroides abscessus	unclassified	unclassified
member	73	-	-	-	-	-	HG5128356	-	-	-	-	-	Bacteria	Actinobacteria	Actinomycetia	Propionibacteriales	Propionibacteriaceae	Cutibacterium	Cutibacterium acnes	-	-
member	73	-	-	-	-	-	HG5128356	-	-	-	-	-	Bacteria	Actinobacteria	Actinomycetia	Propionibacteriales	Propionibacteriaceae	Propionibacterium	Propionibacterium sp. 409-HC1	-	-
member	73	-	-	-	-	-	HG5128356	-	-	-	-	-	Bacteria	Actinobacteria	Actinomycetia	Propionibacteriales	Propionibacteriaceae	Propionibacterium	Propionibacterium sp. 434-HC2	-	-
member	73	-	-	-	-	-	HG5128356	-	-	-	-	-	Bacteria	Actinobacteria	Actinomycetia	Propionibacteriales	Propionibacteriaceae	Propionibacterium	Propionibacterium sp. 5_U_42AFAA	-	-
member	73	-	-	-	-	-	HG5128356	-	-	-	-	-	Bacteria	Actinobacteria	Actinomycetia	Propionibacteriales	Propionibacteriaceae	Propionibacterium	Propionibacterium sp. CC003-HC2	-	-
member	73	-	-	-	-	-	HG5128356	-	-	-	-	-	Bacteria	Actinobacteria	Actinomycetia	Propionibacteriales	Propionibacteriaceae	Propionibacterium	Propionibacterium sp. CG1_02_60_36	-	-
member	73	-	-	-	-	-	HG5128356	-	-	-	-	-	Bacteria	Actinobacteria	Actinomycetia	Propionibacteriales	Propionibacteriaceae	Propionibacterium	Propionibacterium sp. HMSC062D02	-	-
member	73	-	-	-	-	-	HG5128356	-	-	-	-	-	Bacteria	Actinobacteria	Actinomycetia	Propionibacteriales	Propionibacteriaceae	Propionibacterium	Propionibacterium sp. HMSC062D05	-	-
member	73	-	-	-	-	-	HG5128356	-	-	-	-	-	Bacteria	Actinobacteria	Actinomycetia	Propionibacteriales	Propionibacteriaceae	Propionibacterium	Propionibacterium sp. HMSC065F07	-	-
member	73	-	-	-	-	-	HG5128356	-	-	-	-	-	Bacteria	Actinobacteria	Actinomycetia	Propionibacteriales	Propionibacteriaceae	Propionibacterium	Propionibacterium sp. HMSC067A01	-	-
member	73	-	-	-	-	-	HG5128356	-	-	-	-	-	Bacteria	Actinobacteria	Actinomycetia	Propionibacteriales	Propionibacteriaceae	Propionibacterium	Propionibacterium sp. HMSC067A02	-	-
member	73	-	-	-	-	-	HG5128356	-	-	-	-	-	Bacteria	Actinobacteria	Actinomycetia	Propionibacteriales	Propionibacteriaceae	Propionibacterium	Propionibacterium sp. HMSC068C01	-	-
member	73	-	-	-	-	-	HG5128356	-	-	-	-	-	Bacteria	Actinobacteria	Actinomycetia	Propionibacteriales	Propionibacteriaceae	Propionibacterium	Propionibacterium sp. HMSC069G10	-	-
member	73	-	-	-	-	-	HG5128356	-	-	-	-	-	Bacteria	Actinobacteria	Actinomycetia	Propionibacteriales	Propionibacteriaceae	Propionibacterium	Propionibacterium sp. HMSC075A12	-	-
member	73	-	-	-	-	-	HG5128356	-	-	-	-	-	Bacteria	Actinobacteria	Actinomycetia	Propionibacteriales	Propionibacteriaceae	Propionibacterium	Propionibacterium sp. HMSC078F01	-	-
member	73	-	-	-	-	-	HG5128356	-	-	-	-	-	Bacteria	Actinobacteria	Actinomycetia	Propionibacteriales	Propionibacteriaceae	Propionibacterium	Propionibacterium sp. HMSC078F10	-	-
member	73	-	-	-	-	-	HG5128356	-	-	-	-	-	Bacteria	Actinobacteria	Actinomycetia	Propionibacteriales	Propionibacteriaceae	Propionibacterium	Propionibacterium sp. KPL1847	-	-
member	73	-	-	-	-	-	HG5128356	-	-	-	-	-	Bacteria	Actinobacteria	Actinomycetia	Propionibacteriales	Propionibacteriaceae	Propionibacterium	Propionibacterium sp. KPL1849	-	-
member	73	-	-	-	-	-	HG5128356	-	-	-	-	-	Bacteria	Actinobacteria	Actinomycetia	Propionibacteriales	Propionibacteriaceae	Propionibacterium	Propionibacterium sp. KPL1854	-	-
member	73	-	-	-	-	-	HG5128356	-	-	-	-	-	Bacteria	Actinobacteria	Actinomycetia	Propionibacteriales	Propionibacteriaceae	Propionibacterium	Propionibacterium sp. KPL2003	-	-
member	73	-	-	-	-	-	HG5128356	-	-	-	-	-	Bacteria	Actinobacteria	Actinomycetia	Propionibacteriales	Propionibacteriaceae	Propionibacterium	Propionibacterium sp. KPL2008	-	-
member	73	-	-	-	-	-	HG5128356	-	-	-	-	-	Bacteria	Actinobacteria	Actinomycetia	Propionibacteriales	Propionibacteriaceae	Propionibacterium	Propionibacterium sp. KPL2009	-	-
member	73	-	-	-	-	-	HG5129169	cellular processes and signaling	Posttranslational modification, protein turnover, chaperones	1ZBKJ	Prevents misfolding and promotes the refolding and proper assembly of unfolded polypeptides generated under stress conditions	279010.BL03283	Bacteria	Firmicutes	unclassified	unclassified	unclassified	unclassified	Firmicutes bacterium CAG:313	unclassified	unclassified
member	73	-	-	-	-	-	HG5131883	cellular processes and signaling	Posttranslational modification, protein turnover, chaperones	378J4	Prevents misfolding and promotes the refolding and proper assembly of unfolded polypeptides generated under stress conditions	519441.Smon_0840	Bacteria	Fusobacteria	Fusobacteriia	Fusobacteriales	Leptotrichiaceae	Streptobacillus	Streptobacillus moniliformis	unclassified	unclassified
member	73	-	-	-	-	-	HG5139142	cellular processes and signaling	Posttranslational modification, protein turnover, chaperones	42EQM	Prevents misfolding and promotes the refolding and proper assembly of unfolded polypeptides generated under stress conditions	264732.Moth_2129	Bacteria	Firmicutes	Clostridia	Thermoanaerobacterales	Thermoanaerobacteraceae	Moorella	Moorella thermoacetica	unclassified	unclassified
member	73	-	-	-	-	-	HG5139567	cellular processes and signaling	Posttranslational modification, protein turnover, chaperones	3F3MM	Prevents misfolding and promotes the refolding and proper assembly of unfolded polypeptides generated under stress conditions	585524.HMPREF0493_0986	Bacteria	Firmicutes	Bacilli	Lactobacillales	Lactobacillaceae	Lactobacillus	Lactobacillus amylolyticus	unclassified	unclassified
member	73	-	-	-	-	-	HG5139678	cellular processes and signaling	Posttranslational modification, protein turnover, chaperones	4CZJK	Prevents misfolding and promotes the refolding and proper assembly of unfolded polypeptides generated under stress conditions	561180.BIFGAL_03392	Bacteria	Actinobacteria	Actinomycetia	Bifidobacteriales	Bifidobacteriaceae	Bifidobacterium	Bifidobacterium gallicum	unclassified	unclassified
member	73	-	-	-	-	-	HG5140104	cellular processes and signaling	Posttranslational modification, protein turnover, chaperones	4CZJK	Prevents misfolding and promotes the refolding and proper assembly of unfolded polypeptides generated under stress conditions	552531.BIF_00400	Bacteria	Actinobacteria	Actinomycetia	Bifidobacteriales	Bifidobacteriaceae	Bifidobacterium	Bifidobacterium animalis	unclassified	unclassified
member	73	-	-	-	-	-	HG5140158	cellular processes and signaling	Posttranslational modification, protein turnover, chaperones	4H29X	Prevents misfolding and promotes the refolding and proper assembly of unfolded polypeptides generated under stress conditions	742743.HMPREF9453_01977	Bacteria	Firmicutes	Negativicutes	Veillonellales	Veillonellaceae	Dialister	Dialister succinatiphilus	unclassified	unclassified
member	73	-	-	-	-	-	HG5140215	cellular processes and signaling	Posttranslational modification, protein turnover, chaperones	4H29X	Prevents misfolding and promotes the refolding and proper assembly of unfolded polypeptides generated under stress conditions	742743.HMPREF9453_01977	Bacteria	Firmicutes	Negativicutes	Veillonellales	Veillonellaceae	Dialister	Dialister massiliensis	unclassified	unclassified
member	73	-	-	-	-	-	HG5140248	cellular processes and signaling	Posttranslational modification, protein turnover, chaperones	3VNQF	Prevents misfolding and promotes the refolding and proper assembly of unfolded polypeptides generated under stress conditions	518637.EUBIFOR_00967	Bacteria	Firmicutes	Erysipelotrichia	Erysipelotrichales	Erysipelotrichaceae	Holdemanella	Holdemanella biformis	unclassified	unclassified
member	73	-	-	-	-	-	HG5140371	cellular processes and signaling	Posttranslational modification, protein turnover, chaperones	25V1N	Prevents misfolding and promotes the refolding and proper assembly of unfolded polypeptides generated under stress conditions	445971.ANASTE_02254	Bacteria	Firmicutes	Clostridia	Eubacteriales	Eubacteriaceae	Anaerofustis	Anaerofustis stercorihominis	unclassified	unclassified
member	73	-	-	-	-	-	HG5140377	cellular processes and signaling	Posttranslational modification, protein turnover, chaperones	3F3MM	Prevents misfolding and promotes the refolding and proper assembly of unfolded polypeptides generated under stress conditions	390333.Ldb1617	Bacteria	Firmicutes	Bacilli	Lactobacillales	Lactobacillaceae	Lactobacillus	Lactobacillus delbrueckii	unclassified	unclassified
member	73	-	-	-	-	-	HG5140475	cellular processes and signaling	Posttranslational modification, protein turnover, chaperones	36E1F	Prevents misfolding and promotes the refolding and proper assembly of unfolded polypeptides generated under stress conditions	908340.HMPREF9406_0488	Bacteria	Firmicutes	unclassified	unclassified	unclassified	unclassified	Firmicutes bacterium CAG:345	unclassified	unclassified
member	73	-	-	-	-	-	HG5140578	cellular processes and signaling	Posttranslational modification, protein turnover, chaperones	2NNM6	Prevents misfolding and promotes the refolding and proper assembly of unfolded polypeptides generated under stress conditions	1504823.CCMM01000012_gene1891	Bacteria	Firmicutes	Clostridia	Eubacteriales	Clostridiaceae	Clostridium	uncultured Clostridium sp.	unclassified	unclassified
member	73	-	-	-	-	-	HG5140578	-	-	-	-	-	Bacteria	Firmicutes	Erysipelotrichia	Erysipelotrichales	Erysipelotrichaceae	Faecalibacillus	unclassified	-	-
member	73	-	-	-	-	-	HG5140596	cellular processes and signaling	Posttranslational modification, protein turnover, chaperones	4H29X	Prevents misfolding and promotes the refolding and proper assembly of unfolded polypeptides generated under stress conditions	742743.HMPREF9453_01977	unclassified	unclassified	unclassified	unclassified	unclassified	unclassified	unclassified	unclassified	unclassified
member	73	-	-	-	-	-	HG5141210	cellular processes and signaling	Posttranslational modification, protein turnover, chaperones	3VNQF	Prevents misfolding and promotes the refolding and proper assembly of unfolded polypeptides generated under stress conditions	518637.EUBIFOR_00967	Bacteria	Firmicutes	Erysipelotrichia	Erysipelotrichales	Erysipelotrichaceae	Holdemanella	Holdemanella biformis	unclassified	unclassified
member	73	-	-	-	-	-	HG5141400	cellular processes and signaling	Posttranslational modification, protein turnover, chaperones	3VNQF	Prevents misfolding and promotes the refolding and proper assembly of unfolded polypeptides generated under stress conditions	518637.EUBIFOR_00967	unclassified	unclassified	unclassified	unclassified	unclassified	unclassified	unclassified	unclassified	unclassified
member	73	-	-	-	-	-	HG5141485	cellular processes and signaling	Posttranslational modification, protein turnover, chaperones	3F3MM	Prevents misfolding and promotes the refolding and proper assembly of unfolded polypeptides generated under stress conditions	390333.Ldb1617	Bacteria	Firmicutes	Bacilli	Lactobacillales	Lactobacillaceae	Lactobacillus	Lactobacillus delbrueckii	unclassified	unclassified
member	73	-	-	-	-	-	HG5141593	cellular processes and signaling	Posttranslational modification, protein turnover, chaperones	3F3MM	Prevents misfolding and promotes the refolding and proper assembly of unfolded polypeptides generated under stress conditions	390333.Ldb1617	Bacteria	Firmicutes	Bacilli	Lactobacillales	Lactobacillaceae	Lactobacillus	Lactobacillus delbrueckii	unclassified	unclassified
member	73	-	-	-	-	-	HG5141784	cellular processes and signaling	Posttranslational modification, protein turnover, chaperones	3VNQF	Prevents misfolding and promotes the refolding and proper assembly of unfolded polypeptides generated under stress conditions	518637.EUBIFOR_00967	Bacteria	Firmicutes	Erysipelotrichia	Erysipelotrichales	Erysipelotrichaceae	Faecalitalea	Faecalitalea cylindroides	unclassified	unclassified
member	73	-	-	-	-	-	HG5141813	cellular processes and signaling	Posttranslational modification, protein turnover, chaperones	3F3MM	Prevents misfolding and promotes the refolding and proper assembly of unfolded polypeptides generated under stress conditions	1069534.LRC_06050	Bacteria	Firmicutes	Bacilli	Lactobacillales	Lactobacillaceae	Lactobacillus	Lactobacillus ruminis CAG:367	unclassified	unclassified
member	73	-	-	-	-	-	HG5141813	-	-	-	-	-	Bacteria	Firmicutes	Bacilli	Lactobacillales	Lactobacillaceae	Ligilactobacillus	Ligilactobacillus ruminis	-	-
member	73	-	-	-	-	-	HG5141940	cellular processes and signaling	Posttranslational modification, protein turnover, chaperones	3F3MM	Prevents misfolding and promotes the refolding and proper assembly of unfolded polypeptides generated under stress conditions	390333.Ldb1617	Bacteria	Firmicutes	Bacilli	Lactobacillales	Lactobacillaceae	Lactobacillus	Lactobacillus delbrueckii	unclassified	unclassified
member	73	-	-	-	-	-	HG5142191	cellular processes and signaling	Posttranslational modification, protein turnover, chaperones	36E1F	Prevents misfolding and promotes the refolding and proper assembly of unfolded polypeptides generated under stress conditions	908340.HMPREF9406_0488	unclassified	unclassified	unclassified	unclassified	unclassified	unclassified	unclassified	unclassified	unclassified
member	73	-	-	-	-	-	HG5142369	cellular processes and signaling	Posttranslational modification, protein turnover, chaperones	3F3MM	Prevents misfolding and promotes the refolding and proper assembly of unfolded polypeptides generated under stress conditions	525318.HMPREF0497_2809	Bacteria	Firmicutes	Bacilli	Lactobacillales	Lactobacillaceae	Lentilactobacillus	Lentilactobacillus buchneri	unclassified	unclassified
member	73	-	-	-	-	-	HG5142369	-	-	-	-	-	Bacteria	Firmicutes	Bacilli	Lactobacillales	Lactobacillaceae	Lentilactobacillus	Lentilactobacillus hilgardii	-	-
member	73	-	-	-	-	-	HG5142379	cellular processes and signaling	Posttranslational modification, protein turnover, chaperones	3WGUG	Prevents misfolding and promotes the refolding and proper assembly of unfolded polypeptides generated under stress conditions	203119.Cthe_2892	unclassified	unclassified	unclassified	unclassified	unclassified	unclassified	unclassified	unclassified	unclassified
member	73	-	-	-	-	-	HG5142416	cellular processes and signaling	Posttranslational modification, protein turnover, chaperones	4CZJK	Prevents misfolding and promotes the refolding and proper assembly of unfolded polypeptides generated under stress conditions	1680.BADO_0578	Bacteria	Actinobacteria	Actinomycetia	Bifidobacteriales	Bifidobacteriaceae	Bifidobacterium	Bifidobacterium adolescentis	unclassified	unclassified
member	73	-	-	-	-	-	HG5142416	-	-	-	-	-	Bacteria	Actinobacteria	Actinomycetia	Bifidobacteriales	Bifidobacteriaceae	Bifidobacterium	unclassified	-	-
member	73	-	-	-	-	-	HG5142416	-	-	-	-	-	Bacteria	Actinobacteria	Actinomycetia	Bifidobacteriales	Bifidobacteriaceae	unclassified	Bifidobacteriaceae bacterium MCC01941	-	-
member	73	-	-	-	-	-	HG5142416	-	-	-	-	-	Bacteria	Actinobacteria	Actinomycetia	Bifidobacteriales	Bifidobacteriaceae	unclassified	Bifidobacteriaceae bacterium MCC01943	-	-
member	73	-	-	-	-	-	HG5142416	-	-	-	-	-	Bacteria	Actinobacteria	Actinomycetia	Bifidobacteriales	Bifidobacteriaceae	unclassified	Bifidobacteriaceae bacterium MCC01947	-	-
member	73	-	-	-	-	-	HG5142495	cellular processes and signaling	Posttranslational modification, protein turnover, chaperones	3F3MM	Prevents misfolding and promotes the refolding and proper assembly of unfolded polypeptides generated under stress conditions	525318.HMPREF0497_2809	Bacteria	Firmicutes	Bacilli	Lactobacillales	Lactobacillaceae	Lentilactobacillus	Lentilactobacillus hilgardii	unclassified	unclassified
member	73	-	-	-	-	-	HG5142758	cellular processes and signaling	Posttranslational modification, protein turnover, chaperones	4CZJK	Prevents misfolding and promotes the refolding and proper assembly of unfolded polypeptides generated under stress conditions	401473.BDP_0772	Bacteria	Actinobacteria	Actinomycetia	Bifidobacteriales	Bifidobacteriaceae	Bifidobacterium	Bifidobacterium dentium	unclassified	unclassified
member	73	-	-	-	-	-	HG5142758	-	-	-	-	-	Bacteria	Actinobacteria	Actinomycetia	Bifidobacteriales	Bifidobacteriaceae	Bifidobacterium	unclassified	-	-
member	73	-	-	-	-	-	HG5142758	-	-	-	-	-	Bacteria	Actinobacteria	Actinomycetia	Bifidobacteriales	Bifidobacteriaceae	unclassified	Bifidobacteriaceae bacterium MCC01970	-	-
member	73	-	-	-	-	-	HG5142758	-	-	-	-	-	Bacteria	Actinobacteria	Actinomycetia	Bifidobacteriales	Bifidobacteriaceae	unclassified	Bifidobacteriaceae bacterium MCC02031	-	-
member	73	-	-	-	-	-	HG5142791	cellular processes and signaling	Posttranslational modification, protein turnover, chaperones	4CZJK	Prevents misfolding and promotes the refolding and proper assembly of unfolded polypeptides generated under stress conditions	1680.BADO_0578	Bacteria	Actinobacteria	Actinomycetia	Bifidobacteriales	Bifidobacteriaceae	Bifidobacterium	Bifidobacterium adolescentis	unclassified	unclassified
member	73	-	-	-	-	-	HG5142791	-	-	-	-	-	Bacteria	Actinobacteria	Actinomycetia	Bifidobacteriales	Bifidobacteriaceae	Bifidobacterium	Bifidobacterium adolescentis CAG:119	-	-
member	73	-	-	-	-	-	HG5142791	-	-	-	-	-	Bacteria	Actinobacteria	Actinomycetia	Bifidobacteriales	Bifidobacteriaceae	Bifidobacterium	unclassified	-	-
member	73	-	-	-	-	-	HG5142834	cellular processes and signaling	Posttranslational modification, protein turnover, chaperones	3VNQF	Prevents misfolding and promotes the refolding and proper assembly of unfolded polypeptides generated under stress conditions	428126.CLOSPI_00416	Bacteria	Firmicutes	Erysipelotrichia	Erysipelotrichales	Erysipelotrichaceae	Erysipelatoclostridium	[Clostridium] spiroforme	unclassified	unclassified
member	73	-	-	-	-	-	HG5143007	cellular processes and signaling	Posttranslational modification, protein turnover, chaperones	378J4	Prevents misfolding and promotes the refolding and proper assembly of unfolded polypeptides generated under stress conditions	469616.FMAG_02117	Bacteria	Fusobacteria	Fusobacteriia	Fusobacteriales	Fusobacteriaceae	Fusobacterium	Fusobacterium mortiferum	unclassified	unclassified
member	73	-	-	-	-	-	HG5143156	cellular processes and signaling	Posttranslational modification, protein turnover, chaperones	3VNQF	Prevents misfolding and promotes the refolding and proper assembly of unfolded polypeptides generated under stress conditions	702450.CUW_1469	Bacteria	Firmicutes	Erysipelotrichia	Erysipelotrichales	Turicibacteraceae	Turicibacter	Turicibacter sanguinis	unclassified	unclassified
member	73	-	-	-	-	-	HG5143156	-	-	-	-	-	Bacteria	Firmicutes	Erysipelotrichia	Erysipelotrichales	Turicibacteraceae	Turicibacter	Turicibacter sp. HGF1	-	-
member	73	-	-	-	-	-	HG5143156	-	-	-	-	-	Bacteria	Firmicutes	Erysipelotrichia	Erysipelotrichales	Turicibacteraceae	Turicibacter	unclassified	-	-
member	73	-	-	-	-	-	HG5143261	cellular processes and signaling	Posttranslational modification, protein turnover, chaperones	4GXW4	Prevents misfolding and promotes the refolding and proper assembly of unfolded polypeptides generated under stress conditions	1280.SAXN108_2121	Bacteria	Firmicutes	Bacilli	Bacillales	Staphylococcaceae	Staphylococcus	Staphylococcus aureus	unclassified	unclassified
member	73	-	-	-	-	-	HG5143261	-	-	-	-	-	Bacteria	Firmicutes	Bacilli	Bacillales	Staphylococcaceae	Staphylococcus	unclassified	-	-
member	73	-	-	-	-	-	HG5143456	cellular processes and signaling	Posttranslational modification, protein turnover, chaperones	4CZJK	Prevents misfolding and promotes the refolding and proper assembly of unfolded polypeptides generated under stress conditions	547043.BIFPSEUDO_04372	Bacteria	Actinobacteria	Actinomycetia	Bifidobacteriales	Bifidobacteriaceae	Bifidobacterium	Bifidobacterium pseudocatenulatum CAG:263	unclassified	unclassified
member	73	-	-	-	-	-	HG5143456	-	-	-	-	-	Bacteria	Actinobacteria	Actinomycetia	Bifidobacteriales	Bifidobacteriaceae	Bifidobacterium	unclassified	-	-
member	73	-	-	-	-	-	HG5143456	-	-	-	-	-	Bacteria	Actinobacteria	Actinomycetia	Bifidobacteriales	Bifidobacteriaceae	unclassified	Bifidobacteriaceae bacterium MCC01988	-	-
member	73	-	-	-	-	-	HG5143456	-	-	-	-	-	Bacteria	Actinobacteria	Actinomycetia	Bifidobacteriales	Bifidobacteriaceae	unclassified	Bifidobacteriaceae bacterium MCC01992	-	-
member	73	-	-	-	-	-	HG5143456	-	-	-	-	-	Bacteria	Actinobacteria	Actinomycetia	Bifidobacteriales	Bifidobacteriaceae	unclassified	Bifidobacteriaceae bacterium MCC01993	-	-
member	73	-	-	-	-	-	HG5143456	-	-	-	-	-	Bacteria	Actinobacteria	Actinomycetia	Bifidobacteriales	Bifidobacteriaceae	unclassified	Bifidobacteriaceae bacterium MCC01996	-	-
member	73	-	-	-	-	-	HG5143456	-	-	-	-	-	Bacteria	Actinobacteria	Actinomycetia	Bifidobacteriales	Bifidobacteriaceae	unclassified	Bifidobacteriaceae bacterium MCC01998	-	-
member	73	-	-	-	-	-	HG5143456	-	-	-	-	-	Bacteria	Actinobacteria	Actinomycetia	Bifidobacteriales	Bifidobacteriaceae	unclassified	Bifidobacteriaceae bacterium MCC02032	-	-
member	73	-	-	-	-	-	HG5143456	-	-	-	-	-	Bacteria	Actinobacteria	Actinomycetia	Bifidobacteriales	Bifidobacteriaceae	unclassified	Bifidobacteriaceae bacterium MCC02034	-	-
member	73	-	-	-	-	-	HG5143456	-	-	-	-	-	Bacteria	Actinobacteria	Actinomycetia	Bifidobacteriales	Bifidobacteriaceae	unclassified	Bifidobacteriaceae bacterium MCC02035	-	-
member	73	-	-	-	-	-	HG5143456	-	-	-	-	-	Bacteria	Actinobacteria	Actinomycetia	Bifidobacteriales	Bifidobacteriaceae	unclassified	Bifidobacteriaceae bacterium MCC02037	-	-
member	73	-	-	-	-	-	HG5143549	cellular processes and signaling	Posttranslational modification, protein turnover, chaperones	22GG1	Prevents misfolding and promotes the refolding and proper assembly of unfolded polypeptides generated under stress conditions	561177.ANHYDRO_01279	Bacteria	Firmicutes	Tissierellia	Tissierellales	Peptoniphilaceae	Anaerococcus	Anaerococcus hydrogenalis	unclassified	unclassified
member	73	-	-	-	-	-	HG5143644	cellular processes and signaling	Posttranslational modification, protein turnover, chaperones	2681F	Prevents misfolding and promotes the refolding and proper assembly of unfolded polypeptides generated under stress conditions	1232446.BAIE02000015_gene1316	Bacteria	Firmicutes	Erysipelotrichia	Erysipelotrichales	Coprobacillaceae	Coprobacillus	Coprobacillus sp. 3_3_56FAA	unclassified	unclassified
member	73	-	-	-	-	-	HG5143644	-	-	-	-	-	Bacteria	Firmicutes	Erysipelotrichia	Erysipelotrichales	Coprobacillaceae	Coprobacillus	Coprobacillus sp. 8_2_54BFAA	-	-
member	73	-	-	-	-	-	HG5143644	-	-	-	-	-	Bacteria	Firmicutes	Erysipelotrichia	Erysipelotrichales	Coprobacillaceae	Coprobacillus	Coprobacillus sp. AF09-1A	-	-
member	73	-	-	-	-	-	HG5143644	-	-	-	-	-	Bacteria	Firmicutes	Erysipelotrichia	Erysipelotrichales	Coprobacillaceae	Coprobacillus	Coprobacillus sp. D7	-	-
member	73	-	-	-	-	-	HG5143644	-	-	-	-	-	Bacteria	Firmicutes	Erysipelotrichia	Erysipelotrichales	Erysipelotrichaceae	Erysipelatoclostridium	unclassified	-	-
member	73	-	-	-	-	-	HG5143784	cellular processes and signaling	Posttranslational modification, protein turnover, chaperones	4CZJK	Prevents misfolding and promotes the refolding and proper assembly of unfolded polypeptides generated under stress conditions	566552.BIFCAT_01868	Bacteria	Actinobacteria	Actinomycetia	Bifidobacteriales	Bifidobacteriaceae	Bifidobacterium	Bifidobacterium catenulatum	unclassified	unclassified
member	73	-	-	-	-	-	HG5143824	cellular processes and signaling	Posttranslational modification, protein turnover, chaperones	232B0	Prevents misfolding and promotes the refolding and proper assembly of unfolded polypeptides generated under stress conditions	262316.MAP_4265	Bacteria	Actinobacteria	Actinomycetia	Corynebacteriales	Mycobacteriaceae	Mycobacterium	Mycobacterium avium	unclassified	unclassified
member	73	-	-	-	-	-	HG5143824	-	-	-	-	-	Bacteria	Actinobacteria	Actinomycetia	Corynebacteriales	Mycobacteriaceae	Mycobacterium	unclassified	-	-
member	73	-	-	-	-	-	HG5143872	cellular processes and signaling	Posttranslational modification, protein turnover, chaperones	378J4	Prevents misfolding and promotes the refolding and proper assembly of unfolded polypeptides generated under stress conditions	469616.FMAG_02117	Bacteria	Fusobacteria	Fusobacteriia	Fusobacteriales	Fusobacteriaceae	Fusobacterium	Fusobacterium mortiferum	unclassified	unclassified
member	73	-	-	-	-	-	HG5143979	cellular processes and signaling	Posttranslational modification, protein turnover, chaperones	3F3MM	Prevents misfolding and promotes the refolding and proper assembly of unfolded polypeptides generated under stress conditions	525318.HMPREF0497_2809	Bacteria	Firmicutes	Bacilli	Lactobacillales	Lactobacillaceae	Lentilactobacillus	Lentilactobacillus hilgardii	unclassified	unclassified
member	73	-	-	-	-	-	HG5143981	cellular processes and signaling	Posttranslational modification, protein turnover, chaperones	4CZJK	Prevents misfolding and promotes the refolding and proper assembly of unfolded polypeptides generated under stress conditions	1680.BADO_0578	Bacteria	Actinobacteria	Actinomycetia	Bifidobacteriales	Bifidobacteriaceae	Bifidobacterium	Bifidobacterium adolescentis	unclassified	unclassified
member	73	-	-	-	-	-	HG5143981	-	-	-	-	-	Bacteria	Actinobacteria	Actinomycetia	Bifidobacteriales	Bifidobacteriaceae	Bifidobacterium	unclassified	-	-
member	73	-	-	-	-	-	HG5143981	-	-	-	-	-	Bacteria	Actinobacteria	Actinomycetia	Bifidobacteriales	Bifidobacteriaceae	unclassified	Bifidobacteriaceae bacterium MCC01941	-	-
member	73	-	-	-	-	-	HG5143981	-	-	-	-	-	Bacteria	Actinobacteria	Actinomycetia	Bifidobacteriales	Bifidobacteriaceae	unclassified	Bifidobacteriaceae bacterium MCC01943	-	-
member	73	-	-	-	-	-	HG5143981	-	-	-	-	-	Bacteria	Actinobacteria	Actinomycetia	Bifidobacteriales	Bifidobacteriaceae	unclassified	Bifidobacteriaceae bacterium MCC01947	-	-
member	73	-	-	-	-	-	HG5144047	cellular processes and signaling	Posttranslational modification, protein turnover, chaperones	2681F	Prevents misfolding and promotes the refolding and proper assembly of unfolded polypeptides generated under stress conditions	1232446.BAIE02000015_gene1316	Bacteria	Firmicutes	Erysipelotrichia	Erysipelotrichales	Coprobacillaceae	Coprobacillus	Coprobacillus sp. 3_3_56FAA	unclassified	unclassified
member	73	-	-	-	-	-	HG5144047	-	-	-	-	-	Bacteria	Firmicutes	Erysipelotrichia	Erysipelotrichales	Coprobacillaceae	Coprobacillus	Coprobacillus sp. 8_2_54BFAA	-	-
member	73	-	-	-	-	-	HG5144047	-	-	-	-	-	Bacteria	Firmicutes	Erysipelotrichia	Erysipelotrichales	Coprobacillaceae	Coprobacillus	Coprobacillus sp. AF09-1A	-	-
member	73	-	-	-	-	-	HG5144047	-	-	-	-	-	Bacteria	Firmicutes	Erysipelotrichia	Erysipelotrichales	Coprobacillaceae	Coprobacillus	Coprobacillus sp. D7	-	-
member	73	-	-	-	-	-	HG5144047	-	-	-	-	-	Bacteria	Firmicutes	Erysipelotrichia	Erysipelotrichales	Erysipelotrichaceae	Erysipelatoclostridium	unclassified	-	-
member	73	-	-	-	-	-	HG5144052	cellular processes and signaling	Posttranslational modification, protein turnover, chaperones	3WCFF	Prevents misfolding and promotes the refolding and proper assembly of unfolded polypeptides generated under stress conditions	888727.HMPREF9092_1055	unclassified	unclassified	unclassified	unclassified	unclassified	unclassified	unclassified	unclassified	unclassified
member	73	-	-	-	-	-	HG5144056	cellular processes and signaling	Posttranslational modification, protein turnover, chaperones	4CZJK	Prevents misfolding and promotes the refolding and proper assembly of unfolded polypeptides generated under stress conditions	78346.BRUM_1207	Bacteria	Actinobacteria	Actinomycetia	Bifidobacteriales	Bifidobacteriaceae	Bifidobacterium	Bifidobacterium adolescentis	unclassified	unclassified
member	73	-	-	-	-	-	HG5144119	cellular processes and signaling	Posttranslational modification, protein turnover, chaperones	3VNQF	Prevents misfolding and promotes the refolding and proper assembly of unfolded polypeptides generated under stress conditions	552396.HMPREF0863_01147	unclassified	unclassified	unclassified	unclassified	unclassified	unclassified	unclassified	unclassified	unclassified
member	73	-	-	-	-	-	HG5144167	cellular processes and signaling	Posttranslational modification, protein turnover, chaperones	3XYV2	Prevents misfolding and promotes the refolding and proper assembly of unfolded polypeptides generated under stress conditions	1121115.AXVN01000047_gene1264	Bacteria	Firmicutes	Clostridia	Eubacteriales	Lachnospiraceae	Blautia	uncultured Blautia sp.	unclassified	unclassified
member	73	-	-	-	-	-	HG5144167	-	-	-	-	-	Bacteria	Firmicutes	Clostridia	Eubacteriales	Oscillospiraceae	Ruminococcus	Ruminococcus sp. SR1/5	-	-
member	73	-	-	-	-	-	HG5144189	cellular processes and signaling	Posttranslational modification, protein turnover, chaperones	378J4	Prevents misfolding and promotes the refolding and proper assembly of unfolded polypeptides generated under stress conditions	546275.FUSPEROL_01806	Bacteria	Fusobacteria	Fusobacteriia	Fusobacteriales	Fusobacteriaceae	Fusobacterium	Fusobacterium periodonticum	unclassified	unclassified
member	73	-	-	-	-	-	HG5144207	cellular processes and signaling	Posttranslational modification, protein turnover, chaperones	3VNQF	Prevents misfolding and promotes the refolding and proper assembly of unfolded polypeptides generated under stress conditions	428127.EUBDOL_02217	Bacteria	Firmicutes	Erysipelotrichia	Erysipelotrichales	Erysipelotrichaceae	Amedibacillus	Amedibacillus dolichus	unclassified	unclassified
member	73	-	-	-	-	-	HG5144219	cellular processes and signaling	Posttranslational modification, protein turnover, chaperones	378J4	Prevents misfolding and promotes the refolding and proper assembly of unfolded polypeptides generated under stress conditions	469618.FVAG_02025	Bacteria	Fusobacteria	Fusobacteriia	Fusobacteriales	Fusobacteriaceae	Fusobacterium	Fusobacterium varium	unclassified	unclassified
member	73	-	-	-	-	-	HG5144219	-	-	-	-	-	Bacteria	Fusobacteria	Fusobacteriia	Fusobacteriales	Fusobacteriaceae	Fusobacterium	unclassified	-	-
member	73	-	-	-	-	-	HG5144282	cellular processes and signaling	Posttranslational modification, protein turnover, chaperones	378J4	Prevents misfolding and promotes the refolding and proper assembly of unfolded polypeptides generated under stress conditions	469615.FGAG_00301	Bacteria	Fusobacteria	Fusobacteriia	Fusobacteriales	Fusobacteriaceae	Fusobacterium	Fusobacterium gonidiaformans	unclassified	unclassified
member	73	-	-	-	-	-	HG5144388	cellular processes and signaling	Posttranslational modification, protein turnover, chaperones	42EQM	Prevents misfolding and promotes the refolding and proper assembly of unfolded polypeptides generated under stress conditions	521460.Athe_2137	Bacteria	Firmicutes	Clostridia	Thermoanaerobacterales	Thermoanaerobacterales Family III. Incertae Sedis	Caldicellulosiruptor	Caldicellulosiruptor acetigenus	unclassified	unclassified
member	73	-	-	-	-	-	HG5144388	-	-	-	-	-	Bacteria	Firmicutes	Clostridia	Thermoanaerobacterales	Thermoanaerobacterales Family III. Incertae Sedis	Caldicellulosiruptor	Caldicellulosiruptor bescii	-	-
member	73	-	-	-	-	-	HG5144388	-	-	-	-	-	Bacteria	Firmicutes	Clostridia	Thermoanaerobacterales	Thermoanaerobacterales Family III. Incertae Sedis	Caldicellulosiruptor	Caldicellulosiruptor hydrothermalis	-	-
member	73	-	-	-	-	-	HG5144388	-	-	-	-	-	Bacteria	Firmicutes	Clostridia	Thermoanaerobacterales	Thermoanaerobacterales Family III. Incertae Sedis	Caldicellulosiruptor	Caldicellulosiruptor kronotskyensis	-	-
member	73	-	-	-	-	-	HG5144388	-	-	-	-	-	Bacteria	Firmicutes	Clostridia	Thermoanaerobacterales	Thermoanaerobacterales Family III. Incertae Sedis	Caldicellulosiruptor	unclassified	-	-
member	73	-	-	-	-	-	HG5144553	cellular processes and signaling	Posttranslational modification, protein turnover, chaperones	3F3MM	Prevents misfolding and promotes the refolding and proper assembly of unfolded polypeptides generated under stress conditions	1410674.JNKU01000006_gene1610	Bacteria	Firmicutes	Erysipelotrichia	Erysipelotrichales	Coprobacillaceae	Catenibacterium	Catenibacterium mitsuokai	unclassified	unclassified
member	73	-	-	-	-	-	HG5144609	cellular processes and signaling	Posttranslational modification, protein turnover, chaperones	21YIV	Prevents misfolding and promotes the refolding and proper assembly of unfolded polypeptides generated under stress conditions	610130.Closa_1007	Bacteria	Firmicutes	Clostridia	Eubacteriales	Clostridiaceae	Clostridium	Clostridium hathewayi CAG:224	unclassified	unclassified
member	73	-	-	-	-	-	HG5144609	-	-	-	-	-	Bacteria	Firmicutes	Clostridia	Eubacteriales	Clostridiaceae	Hungatella	Hungatella hathewayi	-	-
member	73	-	-	-	-	-	HG5144640	cellular processes and signaling	Posttranslational modification, protein turnover, chaperones	21YIV	Prevents misfolding and promotes the refolding and proper assembly of unfolded polypeptides generated under stress conditions	742741.HMPREF9475_02875	Bacteria	Firmicutes	Clostridia	Eubacteriales	Clostridiaceae	Clostridium	Clostridium sp. 7_3_54FAA	unclassified	unclassified
member	73	-	-	-	-	-	HG5144640	-	-	-	-	-	Bacteria	Firmicutes	Clostridia	Eubacteriales	Clostridiaceae	Clostridium	Clostridium sp. HMb25	-	-
member	73	-	-	-	-	-	HG5144640	-	-	-	-	-	Bacteria	Firmicutes	Clostridia	Eubacteriales	Clostridiaceae	Clostridium	uncultured Clostridium sp.	-	-
member	73	-	-	-	-	-	HG5144640	-	-	-	-	-	Bacteria	Firmicutes	Clostridia	Eubacteriales	Lachnospiraceae	Lachnoclostridium	[Clostridium] symbiosum	-	-
member	73	-	-	-	-	-	HG5144705	cellular processes and signaling	Posttranslational modification, protein turnover, chaperones	36E1F	Prevents misfolding and promotes the refolding and proper assembly of unfolded polypeptides generated under stress conditions	908340.HMPREF9406_0488	Bacteria	Firmicutes	Clostridia	Eubacteriales	Clostridiaceae	Clostridium	Clostridium sp. CAG:568	unclassified	unclassified
member	73	-	-	-	-	-	HG5144773	cellular processes and signaling	Posttranslational modification, protein turnover, chaperones	378J4	Prevents misfolding and promotes the refolding and proper assembly of unfolded polypeptides generated under stress conditions	190304.FN0675	Bacteria	Fusobacteria	Fusobacteriia	Fusobacteriales	Fusobacteriaceae	Fusobacterium	Fusobacterium nucleatum	unclassified	unclassified
member	73	-	-	-	-	-	HG5144900	cellular processes and signaling	Posttranslational modification, protein turnover, chaperones	378J4	Prevents misfolding and promotes the refolding and proper assembly of unfolded polypeptides generated under stress conditions	469606.FSCG_00222	Bacteria	Fusobacteria	Fusobacteriia	Fusobacteriales	Fusobacteriaceae	Fusobacterium	Fusobacterium nucleatum	unclassified	unclassified
member	73	-	-	-	-	-	HG5144912	cellular processes and signaling	Posttranslational modification, protein turnover, chaperones	378J4	Prevents misfolding and promotes the refolding and proper assembly of unfolded polypeptides generated under stress conditions	457405.FSDG_00721	Bacteria	Fusobacteria	Fusobacteriia	Fusobacteriales	Fusobacteriaceae	Fusobacterium	Fusobacterium nucleatum	unclassified	unclassified
member	73	-	-	-	-	-	HG5144912	-	-	-	-	-	Bacteria	Fusobacteria	Fusobacteriia	Fusobacteriales	Fusobacteriaceae	Fusobacterium	unclassified	-	-
member	73	-	-	-	-	-	HG5144934	cellular processes and signaling	Posttranslational modification, protein turnover, chaperones	378J4	Prevents misfolding and promotes the refolding and proper assembly of unfolded polypeptides generated under stress conditions	469604.HMPREF0946_00162	Bacteria	Fusobacteria	Fusobacteriia	Fusobacteriales	Fusobacteriaceae	Fusobacterium	Fusobacterium nucleatum	unclassified	unclassified
member	73	-	-	-	-	-	HG5144934	-	-	-	-	-	Bacteria	Fusobacteria	Fusobacteriia	Fusobacteriales	Fusobacteriaceae	Fusobacterium	Fusobacterium sp. HMSC064B12	-	-
member	73	-	-	-	-	-	HG5144934	-	-	-	-	-	Bacteria	Fusobacteria	Fusobacteriia	Fusobacteriales	Fusobacteriaceae	Fusobacterium	unclassified	-	-
member	73	-	-	-	-	-	HG5144963	cellular processes and signaling	Posttranslational modification, protein turnover, chaperones	22JVA	Prevents misfolding and promotes the refolding and proper assembly of unfolded polypeptides generated under stress conditions	649754.HMPREF0281_01797	Bacteria	Actinobacteria	Actinomycetia	Corynebacteriales	Corynebacteriaceae	Corynebacterium	Corynebacterium ammoniagenes	unclassified	unclassified
member	73	-	-	-	-	-	HG5145119	cellular processes and signaling	Posttranslational modification, protein turnover, chaperones	378J4	Prevents misfolding and promotes the refolding and proper assembly of unfolded polypeptides generated under stress conditions	469617.FUAG_00743	Bacteria	Fusobacteria	Fusobacteriia	Fusobacteriales	Fusobacteriaceae	Fusobacterium	Fusobacterium ulcerans	unclassified	unclassified
member	73	-	-	-	-	-	HG5145208	cellular processes and signaling	Posttranslational modification, protein turnover, chaperones	25QTW	Prevents misfolding and promotes the refolding and proper assembly of unfolded polypeptides generated under stress conditions	500633.CLOHIR_00055	Bacteria	Firmicutes	Clostridia	Eubacteriales	Peptostreptococcaceae	Peptacetobacter	Peptacetobacter hiranonis	unclassified	unclassified
member	73	-	-	-	-	-	HG5145211	cellular processes and signaling	Posttranslational modification, protein turnover, chaperones	3VNQF	Prevents misfolding and promotes the refolding and proper assembly of unfolded polypeptides generated under stress conditions	469596.HMPREF9488_02394	Bacteria	Firmicutes	Erysipelotrichia	Erysipelotrichales	Coprobacillaceae	Coprobacillus	Coprobacillus cateniformis	unclassified	unclassified
member	73	-	-	-	-	-	HG5145211	-	-	-	-	-	Bacteria	Firmicutes	Erysipelotrichia	Erysipelotrichales	Coprobacillaceae	Coprobacillus	Coprobacillus sp.	-	-
member	73	-	-	-	-	-	HG5145398	cellular processes and signaling	Posttranslational modification, protein turnover, chaperones	36E1F	Prevents misfolding and promotes the refolding and proper assembly of unfolded polypeptides generated under stress conditions	908340.HMPREF9406_0488	Bacteria	Firmicutes	Clostridia	Eubacteriales	Clostridiaceae	Clostridium	Clostridium sp. HGF2	unclassified	unclassified
member	73	-	-	-	-	-	HG5145398	-	-	-	-	-	Bacteria	Firmicutes	Clostridia	Eubacteriales	Peptostreptococcaceae	Clostridioides	Clostridioides difficile	-	-
member	73	-	-	-	-	-	HG5145398	-	-	-	-	-	Bacteria	Firmicutes	Erysipelotrichia	Erysipelotrichales	Erysipelotrichaceae	Erysipelatoclostridium	unclassified	-	-
member	73	-	-	-	-	-	HG5145398	-	-	-	-	-	Bacteria	Firmicutes	Erysipelotrichia	Erysipelotrichales	Erysipelotrichaceae	unclassified	Erysipelotrichaceae bacterium 21_3	-	-
member	73	-	-	-	-	-	HG5145398	-	-	-	-	-	Bacteria	Firmicutes	Erysipelotrichia	Erysipelotrichales	Erysipelotrichaceae	unclassified	Erysipelotrichaceae bacterium 2_2_44A	-	-
member	73	-	-	-	-	-	HG5145398	-	-	-	-	-	Bacteria	Firmicutes	Erysipelotrichia	Erysipelotrichales	Erysipelotrichaceae	unclassified	Erysipelotrichaceae bacterium 6_1_45	-	-
member	73	-	-	-	-	-	HG5145398	-	-	-	-	-	Bacteria	Firmicutes	Erysipelotrichia	Erysipelotrichales	Erysipelotrichaceae	unclassified	Erysipelotrichaceae bacterium CAG:64	-	-
member	73	-	-	-	-	-	HG5145398	-	-	-	-	-	Bacteria	Firmicutes	Erysipelotrichia	Erysipelotrichales	Erysipelotrichaceae	unclassified	Erysipelotrichaceae bacterium I46	-	-
member	73	-	-	-	-	-	HG5145416	cellular processes and signaling	Posttranslational modification, protein turnover, chaperones	378J4	Prevents misfolding and promotes the refolding and proper assembly of unfolded polypeptides generated under stress conditions	1095747.HMPREF1049_1202	Bacteria	Fusobacteria	Fusobacteriia	Fusobacteriales	Fusobacteriaceae	Fusobacterium	Fusobacterium necrophorum	unclassified	unclassified
member	73	-	-	-	-	-	HG5145422	cellular processes and signaling	Posttranslational modification, protein turnover, chaperones	3WGUG	Prevents misfolding and promotes the refolding and proper assembly of unfolded polypeptides generated under stress conditions	457412.RSAG_01857	Bacteria	Firmicutes	Clostridia	Eubacteriales	Oscillospiraceae	Ruminococcus	Ruminococcus sp. 5_1_39BFAA	unclassified	unclassified
member	73	-	-	-	-	-	HG5145606	cellular processes and signaling	Posttranslational modification, protein turnover, chaperones	3F3MM	Prevents misfolding and promotes the refolding and proper assembly of unfolded polypeptides generated under stress conditions	1410674.JNKU01000006_gene1610	Bacteria	Firmicutes	Erysipelotrichia	Erysipelotrichales	Coprobacillaceae	Catenibacterium	Catenibacterium sp. CAG:290	unclassified	unclassified
member	73	-	-	-	-	-	HG5145674	cellular processes and signaling	Posttranslational modification, protein turnover, chaperones	378J4	Prevents misfolding and promotes the refolding and proper assembly of unfolded polypeptides generated under stress conditions	469615.FGAG_00301	Bacteria	Fusobacteria	Fusobacteriia	Fusobacteriales	Fusobacteriaceae	Fusobacterium	Fusobacterium gonidiaformans	unclassified	unclassified
member	73	-	-	-	-	-	HG5145737	cellular processes and signaling	Posttranslational modification, protein turnover, chaperones	378J4	Prevents misfolding and promotes the refolding and proper assembly of unfolded polypeptides generated under stress conditions	469615.FGAG_00301	Bacteria	Fusobacteria	Fusobacteriia	Fusobacteriales	Fusobacteriaceae	Fusobacterium	Fusobacterium gonidiaformans	unclassified	unclassified
member	73	-	-	-	-	-	HG5145761	cellular processes and signaling	Posttranslational modification, protein turnover, chaperones	36E1F	Prevents misfolding and promotes the refolding and proper assembly of unfolded polypeptides generated under stress conditions	195103.CPF_2573	Bacteria	Firmicutes	Clostridia	Eubacteriales	Clostridiaceae	Clostridium	Clostridium perfringens	unclassified	unclassified
member	73	-	-	-	-	-	HG5145811	cellular processes and signaling	Posttranslational modification, protein turnover, chaperones	22GG1	Prevents misfolding and promotes the refolding and proper assembly of unfolded polypeptides generated under stress conditions	334413.FMG_0886	Bacteria	Firmicutes	Tissierellia	Tissierellales	Peptoniphilaceae	Finegoldia	Finegoldia magna	unclassified	unclassified
member	73	-	-	-	-	-	HG5146014	cellular processes and signaling	Posttranslational modification, protein turnover, chaperones	42EQM	Prevents misfolding and promotes the refolding and proper assembly of unfolded polypeptides generated under stress conditions	264732.Moth_0546	Bacteria	Firmicutes	Clostridia	Thermoanaerobacterales	Thermoanaerobacteraceae	Moorella	Moorella thermoacetica	unclassified	unclassified
member	73	-	-	-	-	-	HG5146035	cellular processes and signaling	Posttranslational modification, protein turnover, chaperones	4HA38	Prevents misfolding and promotes the refolding and proper assembly of unfolded polypeptides generated under stress conditions	264199.stu0204	Bacteria	Firmicutes	Bacilli	Lactobacillales	Streptococcaceae	Streptococcus	Streptococcus thermophilus	unclassified	unclassified
member	73	-	-	-	-	-	HG5146035	-	-	-	-	-	Bacteria	Firmicutes	Bacilli	Lactobacillales	Streptococcaceae	Streptococcus	Streptococcus thermophilus CAG:236	-	-
member	73	-	-	-	-	-	HG5146051	cellular processes and signaling	Posttranslational modification, protein turnover, chaperones	3VNQF	Prevents misfolding and promotes the refolding and proper assembly of unfolded polypeptides generated under stress conditions	428127.EUBDOL_02217	unclassified	unclassified	unclassified	unclassified	unclassified	unclassified	unclassified	unclassified	unclassified
member	73	-	-	-	-	-	HG5146088	cellular processes and signaling	Posttranslational modification, protein turnover, chaperones	25V1N	Prevents misfolding and promotes the refolding and proper assembly of unfolded polypeptides generated under stress conditions	411463.EUBVEN_00660	Bacteria	Firmicutes	Clostridia	Eubacteriales	Eubacteriaceae	Eubacterium	Eubacterium ventriosum	unclassified	unclassified
member	73	-	-	-	-	-	HG5146106	cellular processes and signaling	Posttranslational modification, protein turnover, chaperones	378J4	Prevents misfolding and promotes the refolding and proper assembly of unfolded polypeptides generated under stress conditions	546275.FUSPEROL_01806	Bacteria	Fusobacteria	Fusobacteriia	Fusobacteriales	Fusobacteriaceae	Fusobacterium	Fusobacterium periodonticum	unclassified	unclassified
member	73	-	-	-	-	-	HG5146125	cellular processes and signaling	Posttranslational modification, protein turnover, chaperones	42EQM	Prevents misfolding and promotes the refolding and proper assembly of unfolded polypeptides generated under stress conditions	273068.TTE0580	unclassified	unclassified	unclassified	unclassified	unclassified	unclassified	unclassified	unclassified	unclassified
member	73	-	-	-	-	-	HG5146147	cellular processes and signaling	Posttranslational modification, protein turnover, chaperones	232B0	Prevents misfolding and promotes the refolding and proper assembly of unfolded polypeptides generated under stress conditions	419947.MRA_3457	Bacteria	Actinobacteria	Actinomycetia	Corynebacteriales	Mycobacteriaceae	Mycobacterium	Mycobacterium tuberculosis	unclassified	unclassified
member	73	-	-	-	-	-	HG5146147	-	-	-	-	-	Bacteria	Actinobacteria	Actinomycetia	Corynebacteriales	Mycobacteriaceae	Mycobacterium	unclassified	-	-
member	73	-	-	-	-	-	HG5146230	cellular processes and signaling	Posttranslational modification, protein turnover, chaperones	4AWHD	Prevents misfolding and promotes the refolding and proper assembly of unfolded polypeptides generated under stress conditions	203120.LEUM_1762	Bacteria	Firmicutes	Bacilli	Lactobacillales	Lactobacillaceae	Leuconostoc	Leuconostoc mesenteroides	unclassified	unclassified
member	73	-	-	-	-	-	HG5146296	cellular processes and signaling	Posttranslational modification, protein turnover, chaperones	3WGUG	Prevents misfolding and promotes the refolding and proper assembly of unfolded polypeptides generated under stress conditions	641112.ACOK01000110_gene1960	Bacteria	Firmicutes	unclassified	unclassified	unclassified	unclassified	Firmicutes bacterium ADurb.BinA205	unclassified	unclassified
member	73	-	-	-	-	-	HG5146352	cellular processes and signaling	Posttranslational modification, protein turnover, chaperones	2331Z	Prevents misfolding and promotes the refolding and proper assembly of unfolded polypeptides generated under stress conditions	419947.MRA_0445	Bacteria	Actinobacteria	Actinomycetia	Corynebacteriales	Mycobacteriaceae	Mycobacterium	Mycobacterium tuberculosis	unclassified	unclassified
member	73	-	-	-	-	-	HG5146352	-	-	-	-	-	Bacteria	Actinobacteria	Actinomycetia	Corynebacteriales	Mycobacteriaceae	Mycobacterium	unclassified	-	-
member	73	-	-	-	-	-	HG5146389	cellular processes and signaling	Posttranslational modification, protein turnover, chaperones	1K525	Prevents misfolding and promotes the refolding and proper assembly of unfolded polypeptides generated under stress conditions	402626.Rpic_3427	Bacteria	Proteobacteria	Betaproteobacteria	Burkholderiales	Burkholderiaceae	Ralstonia	Ralstonia pickettii	unclassified	unclassified
member	73	-	-	-	-	-	HG5146389	-	-	-	-	-	Bacteria	Proteobacteria	Betaproteobacteria	Burkholderiales	Burkholderiaceae	Ralstonia	Ralstonia sp. 5_2_56FAA	-	-
member	73	-	-	-	-	-	HG5146389	-	-	-	-	-	Bacteria	Proteobacteria	Betaproteobacteria	Burkholderiales	Burkholderiaceae	Ralstonia	unclassified	-	-
member	73	-	-	-	-	-	HG5146408	cellular processes and signaling	Posttranslational modification, protein turnover, chaperones	248BG	Prevents misfolding and promotes the refolding and proper assembly of unfolded polypeptides generated under stress conditions	622312.ROSEINA2194_01367	Bacteria	Firmicutes	Clostridia	Eubacteriales	Lachnospiraceae	Roseburia	Roseburia intestinalis	unclassified	unclassified
member	73	-	-	-	-	-	HG5146408	-	-	-	-	-	Bacteria	Firmicutes	Clostridia	Eubacteriales	Lachnospiraceae	Roseburia	Roseburia intestinalis CAG:13	-	-
member	73	-	-	-	-	-	HG5146426	cellular processes and signaling	Posttranslational modification, protein turnover, chaperones	4HA38	Prevents misfolding and promotes the refolding and proper assembly of unfolded polypeptides generated under stress conditions	469609.HMPREF0847_02072	Bacteria	Firmicutes	Bacilli	Lactobacillales	Streptococcaceae	Streptococcus	Streptococcus gordonii	unclassified	unclassified
member	73	-	-	-	-	-	HG5146426	-	-	-	-	-	Bacteria	Firmicutes	Bacilli	Lactobacillales	Streptococcaceae	Streptococcus	Streptococcus sp. 2_1_36FAA	-	-
member	73	-	-	-	-	-	HG5146426	-	-	-	-	-	Bacteria	Firmicutes	Bacilli	Lactobacillales	Streptococcaceae	Streptococcus	unclassified	-	-
member	73	-	-	-	-	-	HG5146571	cellular processes and signaling	Posttranslational modification, protein turnover, chaperones	3VNQF	Prevents misfolding and promotes the refolding and proper assembly of unfolded polypeptides generated under stress conditions	545696.HOLDEFILI_00554	Bacteria	Firmicutes	Erysipelotrichia	Erysipelotrichales	Erysipelotrichaceae	Holdemania	Holdemania filiformis	unclassified	unclassified
member	73	-	-	-	-	-	HG5146606	cellular processes and signaling	Posttranslational modification, protein turnover, chaperones	36E1F	Prevents misfolding and promotes the refolding and proper assembly of unfolded polypeptides generated under stress conditions	1105031.HMPREF1141_2107	Bacteria	Firmicutes	Clostridia	Eubacteriales	Clostridiaceae	Clostridium	Clostridium sp. CAG:557	unclassified	unclassified
member	73	-	-	-	-	-	HG5146673	cellular processes and signaling	Posttranslational modification, protein turnover, chaperones	22GG1	Prevents misfolding and promotes the refolding and proper assembly of unfolded polypeptides generated under stress conditions	525919.Apre_1500	Bacteria	Firmicutes	Tissierellia	Tissierellales	Peptoniphilaceae	Anaerococcus	Anaerococcus prevotii	unclassified	unclassified
member	73	-	-	-	-	-	HG5146754	cellular processes and signaling	Posttranslational modification, protein turnover, chaperones	36E1F	Prevents misfolding and promotes the refolding and proper assembly of unfolded polypeptides generated under stress conditions	97138.C820_00513	Bacteria	Firmicutes	unclassified	unclassified	unclassified	unclassified	Firmicutes bacterium CAG:102	unclassified	unclassified
member	73	-	-	-	-	-	HG5146775	cellular processes and signaling	Posttranslational modification, protein turnover, chaperones	3F3MM	Prevents misfolding and promotes the refolding and proper assembly of unfolded polypeptides generated under stress conditions	405566.lhv_0426	Bacteria	Firmicutes	Bacilli	Lactobacillales	Lactobacillaceae	Lactobacillus	Lactobacillus helveticus	unclassified	unclassified
member	73	-	-	-	-	-	HG5146815	cellular processes and signaling	Posttranslational modification, protein turnover, chaperones	4H29X	Prevents misfolding and promotes the refolding and proper assembly of unfolded polypeptides generated under stress conditions	1273103.NM10_06911	Bacteria	Firmicutes	Negativicutes	Veillonellales	Veillonellaceae	Megasphaera	Megasphaera sp. BL7	unclassified	unclassified
member	73	-	-	-	-	-	HG5146815	-	-	-	-	-	Bacteria	Firmicutes	Negativicutes	Veillonellales	Veillonellaceae	Megasphaera	Megasphaera sp. NM10	-	-
member	73	-	-	-	-	-	HG5146815	-	-	-	-	-	Bacteria	Firmicutes	Negativicutes	Veillonellales	Veillonellaceae	Megasphaera	unclassified	-	-
member	73	-	-	-	-	-	HG5146827	cellular processes and signaling	Posttranslational modification, protein turnover, chaperones	3F3MM	Prevents misfolding and promotes the refolding and proper assembly of unfolded polypeptides generated under stress conditions	1423755.BAML01000006_gene588	Bacteria	Firmicutes	Bacilli	Lactobacillales	Lactobacillaceae	Ligilactobacillus	Ligilactobacillus salivarius	unclassified	unclassified
member	73	-	-	-	-	-	HG5146842	cellular processes and signaling	Posttranslational modification, protein turnover, chaperones	42DAT	Prevents misfolding and promotes the refolding and proper assembly of unfolded polypeptides generated under stress conditions	1000570.HMPREF9966_1730	Bacteria	Firmicutes	Bacilli	Lactobacillales	Streptococcaceae	Streptococcus	Streptococcus anginosus	unclassified	unclassified
member	73	-	-	-	-	-	HG5146842	-	-	-	-	-	Bacteria	Firmicutes	Bacilli	Lactobacillales	Streptococcaceae	Streptococcus	Streptococcus intermedius	-	-
member	73	-	-	-	-	-	HG5146842	-	-	-	-	-	Bacteria	Firmicutes	Bacilli	Lactobacillales	Streptococcaceae	Streptococcus	Streptococcus periodonticum	-	-
member	73	-	-	-	-	-	HG5146842	-	-	-	-	-	Bacteria	Firmicutes	Bacilli	Lactobacillales	Streptococcaceae	Streptococcus	unclassified	-	-
member	73	-	-	-	-	-	HG5146881	cellular processes and signaling	Posttranslational modification, protein turnover, chaperones	3XYV2	Prevents misfolding and promotes the refolding and proper assembly of unfolded polypeptides generated under stress conditions	537007.BLAHAN_06154	Bacteria	Firmicutes	Clostridia	Eubacteriales	Lachnospiraceae	Blautia	Blautia hansenii	unclassified	unclassified
member	73	-	-	-	-	-	HG5146906	cellular processes and signaling	Posttranslational modification, protein turnover, chaperones	22UPC	Prevents misfolding and promotes the refolding and proper assembly of unfolded polypeptides generated under stress conditions	880526.KE386488_gene1277	Bacteria	Bacteroidetes	Bacteroidia	Bacteroidales	Bacteroidaceae	Bacteroides	Bacteroides sp. CAG:545	unclassified	unclassified
member	73	-	-	-	-	-	HG5146933	cellular processes and signaling	Posttranslational modification, protein turnover, chaperones	248BG	Prevents misfolding and promotes the refolding and proper assembly of unfolded polypeptides generated under stress conditions	292459.STH2897	Bacteria	Firmicutes	Clostridia	Eubacteriales	Symbiobacteriaceae	Symbiobacterium	Symbiobacterium thermophilum	unclassified	unclassified
member	73	-	-	-	-	-	HG5147005	cellular processes and signaling	Posttranslational modification, protein turnover, chaperones	248BG	Prevents misfolding and promotes the refolding and proper assembly of unfolded polypeptides generated under stress conditions	478749.BRYFOR_05397	Bacteria	Firmicutes	Clostridia	Eubacteriales	Lachnospiraceae	Marvinbryantia	Marvinbryantia formatexigens	unclassified	unclassified
member	73	-	-	-	-	-	HG5147016	cellular processes and signaling	Posttranslational modification, protein turnover, chaperones	4H29X	Prevents misfolding and promotes the refolding and proper assembly of unfolded polypeptides generated under stress conditions	742743.HMPREF9453_01977	unclassified	unclassified	unclassified	unclassified	unclassified	unclassified	unclassified	unclassified	unclassified
member	73	-	-	-	-	-	HG5147025	cellular processes and signaling	Posttranslational modification, protein turnover, chaperones	3XYV2	Prevents misfolding and promotes the refolding and proper assembly of unfolded polypeptides generated under stress conditions	476272.RUMHYD_02973	Bacteria	Firmicutes	Clostridia	Eubacteriales	Lachnospiraceae	Blautia	Blautia hydrogenotrophica	unclassified	unclassified
member	73	-	-	-	-	-	HG5147025	-	-	-	-	-	Bacteria	Firmicutes	Clostridia	Eubacteriales	Lachnospiraceae	Blautia	Blautia hydrogenotrophica CAG:147	-	-
member	73	-	-	-	-	-	HG5147025	-	-	-	-	-	Bacteria	Firmicutes	Clostridia	Eubacteriales	Lachnospiraceae	Blautia	uncultured Blautia sp.	-	-
member	73	-	-	-	-	-	HG5147033	cellular processes and signaling	Posttranslational modification, protein turnover, chaperones	4AWHD	Prevents misfolding and promotes the refolding and proper assembly of unfolded polypeptides generated under stress conditions	585506.HMPREF0877_0233	Bacteria	Firmicutes	Bacilli	Lactobacillales	Lactobacillaceae	Weissella	Weissella paramesenteroides	unclassified	unclassified
member	73	-	-	-	-	-	HG5147039	cellular processes and signaling	Posttranslational modification, protein turnover, chaperones	378J4	Prevents misfolding and promotes the refolding and proper assembly of unfolded polypeptides generated under stress conditions	526218.Sterm_2493	Bacteria	Fusobacteria	Fusobacteriia	Fusobacteriales	Leptotrichiaceae	Sebaldella	Sebaldella termitidis	unclassified	unclassified
member	73	-	-	-	-	-	HG5147065	cellular processes and signaling	Posttranslational modification, protein turnover, chaperones	3F3MM	Prevents misfolding and promotes the refolding and proper assembly of unfolded polypeptides generated under stress conditions	326425.lhe_1673	Bacteria	Firmicutes	Bacilli	Lactobacillales	Lactobacillaceae	Lactobacillus	Lactobacillus helveticus	unclassified	unclassified
member	73	-	-	-	-	-	HG5147073	cellular processes and signaling	Posttranslational modification, protein turnover, chaperones	22UPC	Prevents misfolding and promotes the refolding and proper assembly of unfolded polypeptides generated under stress conditions	880526.KE386488_gene1277	Bacteria	Bacteroidetes	Bacteroidia	Bacteroidales	Rikenellaceae	Alistipes	Alistipes sp. CAG:435	unclassified	unclassified
member	73	-	-	-	-	-	HG5147079	cellular processes and signaling	Posttranslational modification, protein turnover, chaperones	36E1F	Prevents misfolding and promotes the refolding and proper assembly of unfolded polypeptides generated under stress conditions	411489.CLOL250_02692	Bacteria	Firmicutes	Clostridia	Eubacteriales	Lachnospiraceae	Coprococcus	Coprococcus catus	unclassified	unclassified
member	73	-	-	-	-	-	HG5147124	cellular processes and signaling	Posttranslational modification, protein turnover, chaperones	4GXW4	Prevents misfolding and promotes the refolding and proper assembly of unfolded polypeptides generated under stress conditions	396513.SCA_1540	Bacteria	Firmicutes	Bacilli	Bacillales	Staphylococcaceae	Staphylococcus	Staphylococcus carnosus	unclassified	unclassified
member	73	-	-	-	-	-	HG5147164	cellular processes and signaling	Posttranslational modification, protein turnover, chaperones	248BG	Prevents misfolding and promotes the refolding and proper assembly of unfolded polypeptides generated under stress conditions	622312.ROSEINA2194_01367	Bacteria	Firmicutes	Clostridia	Eubacteriales	Lachnospiraceae	Roseburia	Roseburia inulinivorans	unclassified	unclassified
member	73	-	-	-	-	-	HG5147171	cellular processes and signaling	Posttranslational modification, protein turnover, chaperones	3F3MM	Prevents misfolding and promotes the refolding and proper assembly of unfolded polypeptides generated under stress conditions	1071400.LBUCD034_1488	Bacteria	Firmicutes	Bacilli	Lactobacillales	Lactobacillaceae	Lentilactobacillus	Lentilactobacillus buchneri	unclassified	unclassified
member	73	-	-	-	-	-	HG5147213	cellular processes and signaling	Posttranslational modification, protein turnover, chaperones	27UU5	Prevents misfolding and promotes the refolding and proper assembly of unfolded polypeptides generated under stress conditions	411462.DORLON_01663	Bacteria	Firmicutes	Clostridia	Eubacteriales	Lachnospiraceae	Dorea	Dorea longicatena	unclassified	unclassified
member	73	-	-	-	-	-	HG5147213	-	-	-	-	-	Bacteria	Firmicutes	Clostridia	Eubacteriales	Lachnospiraceae	Dorea	Dorea longicatena CAG:42	-	-
member	73	-	-	-	-	-	HG5147252	cellular processes and signaling	Posttranslational modification, protein turnover, chaperones	3F3MM	Prevents misfolding and promotes the refolding and proper assembly of unfolded polypeptides generated under stress conditions	862514.HMPREF0623_1700	Bacteria	Firmicutes	Bacilli	Lactobacillales	Lactobacillaceae	Pediococcus	Pediococcus acidilactici	unclassified	unclassified
member	73	-	-	-	-	-	HG5147297	cellular processes and signaling	Posttranslational modification, protein turnover, chaperones	4HA38	Prevents misfolding and promotes the refolding and proper assembly of unfolded polypeptides generated under stress conditions	211110.gbs2029	Bacteria	Firmicutes	Bacilli	Lactobacillales	Streptococcaceae	Streptococcus	Streptococcus agalactiae	unclassified	unclassified
member	73	-	-	-	-	-	HG5147297	-	-	-	-	-	Bacteria	Firmicutes	Bacilli	Lactobacillales	Streptococcaceae	Streptococcus	unclassified	-	-
member	73	-	-	-	-	-	HG5147340	cellular processes and signaling	Posttranslational modification, protein turnover, chaperones	3F3MM	Prevents misfolding and promotes the refolding and proper assembly of unfolded polypeptides generated under stress conditions	1423755.BAML01000006_gene588	Bacteria	Firmicutes	Bacilli	Lactobacillales	Lactobacillaceae	Lactobacillus	Lactobacillus sp. UMNPBX2	unclassified	unclassified
member	73	-	-	-	-	-	HG5147340	-	-	-	-	-	Bacteria	Firmicutes	Bacilli	Lactobacillales	Lactobacillaceae	Lactobacillus	Lactobacillus sp. UMNPBX9	-	-
member	73	-	-	-	-	-	HG5147340	-	-	-	-	-	Bacteria	Firmicutes	Bacilli	Lactobacillales	Lactobacillaceae	Ligilactobacillus	Ligilactobacillus salivarius	-	-
member	73	-	-	-	-	-	HG5147344	cellular processes and signaling	Posttranslational modification, protein turnover, chaperones	3XYV2	Prevents misfolding and promotes the refolding and proper assembly of unfolded polypeptides generated under stress conditions	537007.BLAHAN_06154	Bacteria	Firmicutes	Clostridia	Eubacteriales	Lachnospiraceae	unclassified	Lachnospiraceae bacterium 6_1_63FAA	unclassified	unclassified
member	73	-	-	-	-	-	HG5147344	-	-	-	-	-	Bacteria	Firmicutes	Clostridia	Eubacteriales	Lachnospiraceae	unclassified	Lachnospiraceae bacterium AM25-11LB	-	-
member	73	-	-	-	-	-	HG5147344	-	-	-	-	-	Bacteria	Firmicutes	Clostridia	Eubacteriales	Lachnospiraceae	unclassified	Lachnospiraceae bacterium AM25-22	-	-
member	73	-	-	-	-	-	HG5147344	-	-	-	-	-	Bacteria	Firmicutes	Clostridia	Eubacteriales	Lachnospiraceae	unclassified	Lachnospiraceae bacterium AM25-39	-	-
member	73	-	-	-	-	-	HG5147344	-	-	-	-	-	Bacteria	Firmicutes	Clostridia	Eubacteriales	Lachnospiraceae	unclassified	Lachnospiraceae bacterium AM25-40	-	-
member	73	-	-	-	-	-	HG5147344	-	-	-	-	-	Bacteria	Firmicutes	Clostridia	Eubacteriales	Lachnospiraceae	unclassified	Lachnospiraceae bacterium CAG:364	-	-
member	73	-	-	-	-	-	HG5147496	cellular processes and signaling	Posttranslational modification, protein turnover, chaperones	3F3MM	Prevents misfolding and promotes the refolding and proper assembly of unfolded polypeptides generated under stress conditions	1423755.BAML01000006_gene588	Bacteria	Firmicutes	Bacilli	Lactobacillales	Lactobacillaceae	Ligilactobacillus	Ligilactobacillus salivarius	unclassified	unclassified
member	73	-	-	-	-	-	HG5147501	cellular processes and signaling	Posttranslational modification, protein turnover, chaperones	2681F	Prevents misfolding and promotes the refolding and proper assembly of unfolded polypeptides generated under stress conditions	457421.CBFG_03373	Bacteria	Firmicutes	Clostridia	Eubacteriales	Lachnospiraceae	unclassified	unclassified	unclassified	unclassified
member	73	-	-	-	-	-	HG5147501	-	-	-	-	-	Bacteria	Firmicutes	Clostridia	Eubacteriales	unclassified	unclassified	Clostridiales bacterium 1_7_47FAA	-	-
member	73	-	-	-	-	-	HG5147501	-	-	-	-	-	Bacteria	Firmicutes	Clostridia	Eubacteriales	unclassified	unclassified	Clostridiales bacterium TF09-2AC	-	-
member	73	-	-	-	-	-	HG5147504	cellular processes and signaling	Posttranslational modification, protein turnover, chaperones	2TPAQ	Prevents misfolding and promotes the refolding and proper assembly of unfolded polypeptides generated under stress conditions	365659.smi_0482	Bacteria	Firmicutes	Bacilli	Lactobacillales	Streptococcaceae	Streptococcus	Streptococcus mitis	unclassified	unclassified
member	73	-	-	-	-	-	HG5147698	cellular processes and signaling	Posttranslational modification, protein turnover, chaperones	27I73	Prevents misfolding and promotes the refolding and proper assembly of unfolded polypeptides generated under stress conditions	658088.HMPREF0987_01327	Bacteria	Firmicutes	Clostridia	Eubacteriales	Lachnospiraceae	Coprococcus	Coprococcus sp. AF18-48	unclassified	unclassified
member	73	-	-	-	-	-	HG5147698	-	-	-	-	-	Bacteria	Firmicutes	Clostridia	Eubacteriales	Lachnospiraceae	Coprococcus	Coprococcus sp. AF27-8	-	-
member	73	-	-	-	-	-	HG5147698	-	-	-	-	-	Bacteria	Firmicutes	Clostridia	Eubacteriales	Lachnospiraceae	Coprococcus	Coprococcus sp. AM25-15LB	-	-
member	73	-	-	-	-	-	HG5147698	-	-	-	-	-	Bacteria	Firmicutes	Clostridia	Eubacteriales	Lachnospiraceae	Coprococcus	Coprococcus sp. AM25-4LB	-	-
member	73	-	-	-	-	-	HG5147698	-	-	-	-	-	Bacteria	Firmicutes	Clostridia	Eubacteriales	Lachnospiraceae	Coprococcus	Coprococcus sp. AM27-12LB	-	-
member	73	-	-	-	-	-	HG5147698	-	-	-	-	-	Bacteria	Firmicutes	Clostridia	Eubacteriales	Lachnospiraceae	Coprococcus	Coprococcus sp. HPP0048	-	-
member	73	-	-	-	-	-	HG5147698	-	-	-	-	-	Bacteria	Firmicutes	Clostridia	Eubacteriales	Lachnospiraceae	Faecalimonas	Faecalimonas umbilicata	-	-
member	73	-	-	-	-	-	HG5147698	-	-	-	-	-	Bacteria	Firmicutes	Clostridia	Eubacteriales	Lachnospiraceae	unclassified	Lachnospiraceae bacterium 6_1_37FAA	-	-
member	73	-	-	-	-	-	HG5147698	-	-	-	-	-	Bacteria	Firmicutes	Clostridia	Eubacteriales	Lachnospiraceae	unclassified	Lachnospiraceae bacterium 9_1_43BFAA	-	-
member	73	-	-	-	-	-	HG5147698	-	-	-	-	-	Bacteria	Firmicutes	Clostridia	Eubacteriales	Lachnospiraceae	unclassified	Lachnospiraceae bacterium AM25-17	-	-
member	73	-	-	-	-	-	HG5147714	cellular processes and signaling	Posttranslational modification, protein turnover, chaperones	3F3MM	Prevents misfolding and promotes the refolding and proper assembly of unfolded polypeptides generated under stress conditions	1423755.BAML01000006_gene588	Bacteria	Firmicutes	Bacilli	Lactobacillales	Lactobacillaceae	Ligilactobacillus	Ligilactobacillus salivarius	unclassified	unclassified
member	73	-	-	-	-	-	HG5147765	cellular processes and signaling	Posttranslational modification, protein turnover, chaperones	2681F	Prevents misfolding and promotes the refolding and proper assembly of unfolded polypeptides generated under stress conditions	483218.BACPEC_01131	Bacteria	Firmicutes	Clostridia	Eubacteriales	unclassified	unclassified	[Bacteroides] pectinophilus	unclassified	unclassified
member	73	-	-	-	-	-	HG5147767	cellular processes and signaling	Posttranslational modification, protein turnover, chaperones	3WGUG	Prevents misfolding and promotes the refolding and proper assembly of unfolded polypeptides generated under stress conditions	720554.Clocl_3918	Bacteria	Firmicutes	Clostridia	Eubacteriales	Clostridiaceae	Clostridium	Clostridium sp. CAG:138	unclassified	unclassified
member	73	-	-	-	-	-	HG5147859	cellular processes and signaling	Posttranslational modification, protein turnover, chaperones	22UPC	Prevents misfolding and promotes the refolding and proper assembly of unfolded polypeptides generated under stress conditions	880526.KE386488_gene1277	unclassified	unclassified	unclassified	unclassified	unclassified	unclassified	unclassified	unclassified	unclassified
member	73	-	-	-	-	-	HG5147867	cellular processes and signaling	Posttranslational modification, protein turnover, chaperones	1WV0V	Prevents misfolding and promotes the refolding and proper assembly of unfolded polypeptides generated under stress conditions	171101.spr1722	Bacteria	Firmicutes	Bacilli	Lactobacillales	Streptococcaceae	Streptococcus	Streptococcus pneumoniae	unclassified	unclassified
member	73	-	-	-	-	-	HG5147966	cellular processes and signaling	Posttranslational modification, protein turnover, chaperones	21YIV	Prevents misfolding and promotes the refolding and proper assembly of unfolded polypeptides generated under stress conditions	411902.CLOBOL_06801	Bacteria	Firmicutes	Clostridia	Eubacteriales	Lachnospiraceae	Enterocloster	Enterocloster asparagiformis	unclassified	unclassified
member	73	-	-	-	-	-	HG5147972	cellular processes and signaling	Posttranslational modification, protein turnover, chaperones	21YIV	Prevents misfolding and promotes the refolding and proper assembly of unfolded polypeptides generated under stress conditions	411902.CLOBOL_06801	Bacteria	Firmicutes	Clostridia	Eubacteriales	Lachnospiraceae	Enterocloster	Enterocloster bolteae	unclassified	unclassified
member	73	-	-	-	-	-	HG5147972	-	-	-	-	-	Bacteria	Firmicutes	Clostridia	Eubacteriales	Lachnospiraceae	Enterocloster	unclassified	-	-
member	73	-	-	-	-	-	HG5148210	cellular processes and signaling	Posttranslational modification, protein turnover, chaperones	4H29X	Prevents misfolding and promotes the refolding and proper assembly of unfolded polypeptides generated under stress conditions	592028.GCWU000321_00637	Bacteria	Firmicutes	Negativicutes	Veillonellales	Veillonellaceae	Dialister	Dialister invisus	unclassified	unclassified
member	73	-	-	-	-	-	HG5148282	cellular processes and signaling	Posttranslational modification, protein turnover, chaperones	248BG	Prevents misfolding and promotes the refolding and proper assembly of unfolded polypeptides generated under stress conditions	500632.CLONEX_00414	Bacteria	Firmicutes	Clostridia	Eubacteriales	Clostridiaceae	Clostridium	Clostridium nexile CAG:348	unclassified	unclassified
member	73	-	-	-	-	-	HG5148282	-	-	-	-	-	Bacteria	Firmicutes	Clostridia	Eubacteriales	Lachnospiraceae	Tyzzerella	Tyzzerella nexilis	-	-
member	73	-	-	-	-	-	HG5148282	-	-	-	-	-	Bacteria	Firmicutes	Clostridia	Eubacteriales	Lachnospiraceae	unclassified	unclassified	-	-
member	73	-	-	-	-	-	HG5148283	cellular processes and signaling	Posttranslational modification, protein turnover, chaperones	21YIV	Prevents misfolding and promotes the refolding and proper assembly of unfolded polypeptides generated under stress conditions	742741.HMPREF9475_02875	Bacteria	Firmicutes	Clostridia	Eubacteriales	Clostridiaceae	Clostridium	Clostridium sp. CAG:149	unclassified	unclassified
member	73	-	-	-	-	-	HG5148283	-	-	-	-	-	Bacteria	Firmicutes	Clostridia	Eubacteriales	Clostridiaceae	Clostridium	Clostridium sp. M62/1	-	-
member	73	-	-	-	-	-	HG5148283	-	-	-	-	-	Bacteria	Firmicutes	Clostridia	Eubacteriales	Lachnospiraceae	Lacrimispora	Lacrimispora saccharolytica	-	-
member	73	-	-	-	-	-	HG5148312	cellular processes and signaling	Posttranslational modification, protein turnover, chaperones	27I73	Prevents misfolding and promotes the refolding and proper assembly of unfolded polypeptides generated under stress conditions	742723.HMPREF9477_00804	Bacteria	Firmicutes	Clostridia	Eubacteriales	Lachnospiraceae	unclassified	Lachnospiraceae bacterium 2_1_46FAA	unclassified	unclassified
member	73	-	-	-	-	-	HG5148386	cellular processes and signaling	Posttranslational modification, protein turnover, chaperones	3F3MM	Prevents misfolding and promotes the refolding and proper assembly of unfolded polypeptides generated under stress conditions	748671.LCRIS_00404	Bacteria	Firmicutes	Bacilli	Lactobacillales	Lactobacillaceae	Lactobacillus	Lactobacillus acidophilus	unclassified	unclassified
member	73	-	-	-	-	-	HG5148386	-	-	-	-	-	Bacteria	Firmicutes	Bacilli	Lactobacillales	Lactobacillaceae	Lactobacillus	Lactobacillus crispatus	-	-
member	73	-	-	-	-	-	HG5148386	-	-	-	-	-	Bacteria	Firmicutes	Bacilli	Lactobacillales	Lactobacillaceae	Lactobacillus	unclassified	-	-
member	73	-	-	-	-	-	HG5148389	cellular processes and signaling	Posttranslational modification, protein turnover, chaperones	4PQPY	Prevents misfolding and promotes the refolding and proper assembly of unfolded polypeptides generated under stress conditions	742823.HMPREF9465_01654	Bacteria	Proteobacteria	Betaproteobacteria	Burkholderiales	Sutterellaceae	Duodenibacillus	Duodenibacillus massiliensis	unclassified	unclassified
member	73	-	-	-	-	-	HG5148389	-	-	-	-	-	Bacteria	Proteobacteria	Betaproteobacteria	Burkholderiales	Sutterellaceae	Sutterella	Sutterella sp. CAG:397	-	-
member	73	-	-	-	-	-	HG5148433	cellular processes and signaling	Posttranslational modification, protein turnover, chaperones	25V1N	Prevents misfolding and promotes the refolding and proper assembly of unfolded polypeptides generated under stress conditions	1336241.JAEB01000012_gene1818	Bacteria	Firmicutes	Clostridia	Eubacteriales	Clostridiaceae	Clostridium	Clostridium sp. CAG:167	unclassified	unclassified
member	73	-	-	-	-	-	HG5148451	cellular processes and signaling	Posttranslational modification, protein turnover, chaperones	4CZJK	Prevents misfolding and promotes the refolding and proper assembly of unfolded polypeptides generated under stress conditions	216816.GS08_07660	Bacteria	Actinobacteria	Actinomycetia	Bifidobacteriales	Bifidobacteriaceae	Bifidobacterium	Bifidobacterium longum	unclassified	unclassified
member	73	-	-	-	-	-	HG5148451	-	-	-	-	-	Bacteria	Actinobacteria	Actinomycetia	Bifidobacteriales	Bifidobacteriaceae	unclassified	Bifidobacteriaceae bacterium MCC01984	-	-
member	73	-	-	-	-	-	HG5148451	-	-	-	-	-	Bacteria	Actinobacteria	Actinomycetia	Bifidobacteriales	Bifidobacteriaceae	unclassified	Bifidobacteriaceae bacterium MCC01986	-	-
member	73	-	-	-	-	-	HG5148451	-	-	-	-	-	Bacteria	Actinobacteria	Actinomycetia	Bifidobacteriales	Bifidobacteriaceae	unclassified	Bifidobacteriaceae bacterium MCC01990	-	-
member	73	-	-	-	-	-	HG5148462	cellular processes and signaling	Posttranslational modification, protein turnover, chaperones	3WGUG	Prevents misfolding and promotes the refolding and proper assembly of unfolded polypeptides generated under stress conditions	203119.Cthe_2892	Bacteria	Firmicutes	Clostridia	Eubacteriales	Oscillospiraceae	Acetivibrio	Acetivibrio thermocellus	unclassified	unclassified
member	73	-	-	-	-	-	HG5148481	cellular processes and signaling	Posttranslational modification, protein turnover, chaperones	3F3MM	Prevents misfolding and promotes the refolding and proper assembly of unfolded polypeptides generated under stress conditions	575606.HMPREF0525_01422	Bacteria	Firmicutes	Bacilli	Lactobacillales	Lactobacillaceae	Lactobacillus	Lactobacillus jensenii	unclassified	unclassified
member	73	-	-	-	-	-	HG5148481	-	-	-	-	-	Bacteria	Firmicutes	Bacilli	Lactobacillales	Lactobacillaceae	Lactobacillus	unclassified	-	-
member	73	-	-	-	-	-	HG5148566	cellular processes and signaling	Posttranslational modification, protein turnover, chaperones	3F3MM	Prevents misfolding and promotes the refolding and proper assembly of unfolded polypeptides generated under stress conditions	748671.LCRIS_00404	Bacteria	Chlamydiae	Chlamydiia	Chlamydiales	Chlamydiaceae	Chlamydia	Chlamydia trachomatis	unclassified	unclassified
member	73	-	-	-	-	-	HG5148566	-	-	-	-	-	Bacteria	Firmicutes	Bacilli	Lactobacillales	Lactobacillaceae	Lactobacillus	Lactobacillus crispatus	-	-
member	73	-	-	-	-	-	HG5148582	cellular processes and signaling	Posttranslational modification, protein turnover, chaperones	4H29X	Prevents misfolding and promotes the refolding and proper assembly of unfolded polypeptides generated under stress conditions	479436.Vpar_1034	Bacteria	Firmicutes	Negativicutes	Veillonellales	Veillonellaceae	Veillonella	Veillonella dispar	unclassified	unclassified
member	73	-	-	-	-	-	HG5148582	-	-	-	-	-	Bacteria	Firmicutes	Negativicutes	Veillonellales	Veillonellaceae	Veillonella	Veillonella parvula	-	-
member	73	-	-	-	-	-	HG5148582	-	-	-	-	-	Bacteria	Firmicutes	Negativicutes	Veillonellales	Veillonellaceae	Veillonella	Veillonella sp. 6_1_27	-	-
member	73	-	-	-	-	-	HG5148582	-	-	-	-	-	Bacteria	Firmicutes	Negativicutes	Veillonellales	Veillonellaceae	Veillonella	unclassified	-	-
member	73	-	-	-	-	-	HG5148603	cellular processes and signaling	Posttranslational modification, protein turnover, chaperones	248BG	Prevents misfolding and promotes the refolding and proper assembly of unfolded polypeptides generated under stress conditions	622312.ROSEINA2194_01367	Bacteria	Firmicutes	Clostridia	Eubacteriales	Eubacteriaceae	Eubacterium	Eubacterium rectale CAG:36	unclassified	unclassified
member	73	-	-	-	-	-	HG5148603	-	-	-	-	-	Bacteria	Firmicutes	Clostridia	Eubacteriales	Lachnospiraceae	unclassified	[Eubacterium] rectale	-	-
member	73	-	-	-	-	-	HG5148679	cellular processes and signaling	Posttranslational modification, protein turnover, chaperones	4CZJK	Prevents misfolding and promotes the refolding and proper assembly of unfolded polypeptides generated under stress conditions	216816.GS08_07660	Bacteria	Actinobacteria	Actinomycetia	Bifidobacteriales	Bifidobacteriaceae	Bifidobacterium	Bifidobacterium longum	unclassified	unclassified
member	73	-	-	-	-	-	HG5148679	-	-	-	-	-	Bacteria	Actinobacteria	Actinomycetia	Bifidobacteriales	Bifidobacteriaceae	Bifidobacterium	Bifidobacterium longum CAG:69	-	-
member	73	-	-	-	-	-	HG5148679	-	-	-	-	-	Bacteria	Actinobacteria	Actinomycetia	Bifidobacteriales	Bifidobacteriaceae	unclassified	Bifidobacteriaceae bacterium MCC01972	-	-
member	73	-	-	-	-	-	HG5148679	-	-	-	-	-	Bacteria	Actinobacteria	Actinomycetia	Bifidobacteriales	Bifidobacteriaceae	unclassified	Bifidobacteriaceae bacterium MCC01975	-	-
member	73	-	-	-	-	-	HG5148679	-	-	-	-	-	Bacteria	Actinobacteria	Actinomycetia	Bifidobacteriales	Bifidobacteriaceae	unclassified	Bifidobacteriaceae bacterium MCC01976	-	-
member	73	-	-	-	-	-	HG5148679	-	-	-	-	-	Bacteria	Actinobacteria	Actinomycetia	Bifidobacteriales	Bifidobacteriaceae	unclassified	Bifidobacteriaceae bacterium MCC01977	-	-
member	73	-	-	-	-	-	HG5148679	-	-	-	-	-	Bacteria	Actinobacteria	Actinomycetia	Bifidobacteriales	Bifidobacteriaceae	unclassified	Bifidobacteriaceae bacterium MCC01978	-	-
member	73	-	-	-	-	-	HG5148696	cellular processes and signaling	Posttranslational modification, protein turnover, chaperones	3F3MM	Prevents misfolding and promotes the refolding and proper assembly of unfolded polypeptides generated under stress conditions	314315.LCA_0359	Bacteria	Firmicutes	Bacilli	Lactobacillales	Lactobacillaceae	Latilactobacillus	Latilactobacillus sakei	unclassified	unclassified
member	73	-	-	-	-	-	HG5148727	cellular processes and signaling	Posttranslational modification, protein turnover, chaperones	4AZQE	Prevents misfolding and promotes the refolding and proper assembly of unfolded polypeptides generated under stress conditions	565664.EFXG_01812	Bacteria	Firmicutes	Bacilli	Lactobacillales	Enterococcaceae	Enterococcus	Enterococcus faecium	unclassified	unclassified
member	73	-	-	-	-	-	HG5148727	-	-	-	-	-	Bacteria	Firmicutes	Bacilli	Lactobacillales	Enterococcaceae	Enterococcus	Enterococcus hirae	-	-
member	73	-	-	-	-	-	HG5148727	-	-	-	-	-	Bacteria	Firmicutes	Bacilli	Lactobacillales	Enterococcaceae	Enterococcus	unclassified	-	-
member	73	-	-	-	-	-	HG5148822	cellular processes and signaling	Posttranslational modification, protein turnover, chaperones	4AN5D	Prevents misfolding and promotes the refolding and proper assembly of unfolded polypeptides generated under stress conditions	411479.BACUNI_01136	Bacteria	Bacteroidetes	Bacteroidia	Bacteroidales	Bacteroidaceae	Bacteroides	Bacteroides uniformis	unclassified	unclassified
member	73	-	-	-	-	-	HG5148822	-	-	-	-	-	Bacteria	Bacteroidetes	Bacteroidia	Bacteroidales	Bacteroidaceae	Bacteroides	unclassified	-	-
member	73	-	-	-	-	-	HG5148955	cellular processes and signaling	Posttranslational modification, protein turnover, chaperones	36E1F	Prevents misfolding and promotes the refolding and proper assembly of unfolded polypeptides generated under stress conditions	445335.CBN_3341	Bacteria	Firmicutes	Clostridia	Eubacteriales	Clostridiaceae	Clostridium	Clostridium botulinum	unclassified	unclassified
member	73	-	-	-	-	-	HG5148955	-	-	-	-	-	Bacteria	Firmicutes	Clostridia	Eubacteriales	Clostridiaceae	Clostridium	Clostridium sporogenes	-	-
member	73	-	-	-	-	-	HG5148955	-	-	-	-	-	Bacteria	Firmicutes	Clostridia	Eubacteriales	Clostridiaceae	Clostridium	unclassified	-	-
member	73	-	-	-	-	-	HG5148956	cellular processes and signaling	Posttranslational modification, protein turnover, chaperones	25V1N	Prevents misfolding and promotes the refolding and proper assembly of unfolded polypeptides generated under stress conditions	515620.EUBELI_00520	Bacteria	Firmicutes	Clostridia	Eubacteriales	Lachnospiraceae	Lachnospira	Lachnospira eligens	unclassified	unclassified
member	73	-	-	-	-	-	HG5148961	cellular processes and signaling	Posttranslational modification, protein turnover, chaperones	36E1F	Prevents misfolding and promotes the refolding and proper assembly of unfolded polypeptides generated under stress conditions	457396.CSBG_00209	Bacteria	Firmicutes	Clostridia	Eubacteriales	Clostridiaceae	Clostridium	Clostridium sp. 7_2_43FAA	unclassified	unclassified
member	73	-	-	-	-	-	HG5148961	-	-	-	-	-	Bacteria	Firmicutes	Clostridia	Eubacteriales	Clostridiaceae	Clostridium	unclassified	-	-
member	73	-	-	-	-	-	HG5149006	cellular processes and signaling	Posttranslational modification, protein turnover, chaperones	3F3MM	Prevents misfolding and promotes the refolding and proper assembly of unfolded polypeptides generated under stress conditions	1122152.AUEI01000006_gene142	Bacteria	Firmicutes	Bacilli	Lactobacillales	Lactobacillaceae	Lactobacillus	Lactobacillus jensenii	unclassified	unclassified
member	73	-	-	-	-	-	HG5149009	cellular processes and signaling	Posttranslational modification, protein turnover, chaperones	3F3MM	Prevents misfolding and promotes the refolding and proper assembly of unfolded polypeptides generated under stress conditions	220668.lp_0728	Bacteria	Firmicutes	Bacilli	Lactobacillales	Lactobacillaceae	Lactiplantibacillus	Lactiplantibacillus plantarum	unclassified	unclassified
member	73	-	-	-	-	-	HG5149009	-	-	-	-	-	Bacteria	Firmicutes	Bacilli	Lactobacillales	Lactobacillaceae	Lactiplantibacillus	unclassified	-	-
member	73	-	-	-	-	-	HG5149009	-	-	-	-	-	Bacteria	Firmicutes	Bacilli	Lactobacillales	Lactobacillaceae	Lactobacillus	Lactobacillus japonicus	-	-
member	73	-	-	-	-	-	HG5149009	-	-	-	-	-	Bacteria	Firmicutes	Bacilli	Lactobacillales	Lactobacillaceae	Lactobacillus	Lactobacillus sp. ATCC 15578	-	-
member	73	-	-	-	-	-	HG5149009	-	-	-	-	-	Bacteria	Firmicutes	Bacilli	Lactobacillales	Lactobacillaceae	Lactobacillus	Lactobacillus sp. CAB1-7	-	-
member	73	-	-	-	-	-	HG5149009	-	-	-	-	-	Bacteria	Firmicutes	Bacilli	Lactobacillales	Lactobacillaceae	Lactobacillus	Lactobacillus sp. LSI2-1	-	-
member	73	-	-	-	-	-	HG5149022	cellular processes and signaling	Posttranslational modification, protein turnover, chaperones	3XYV2	Prevents misfolding and promotes the refolding and proper assembly of unfolded polypeptides generated under stress conditions	411459.RUMOBE_01341	Bacteria	Firmicutes	Clostridia	Eubacteriales	Lachnospiraceae	Blautia	Blautia obeum	unclassified	unclassified
member	73	-	-	-	-	-	HG5149022	-	-	-	-	-	Bacteria	Firmicutes	Clostridia	Eubacteriales	Lachnospiraceae	Blautia	unclassified	-	-
member	73	-	-	-	-	-	HG5149022	-	-	-	-	-	Bacteria	Firmicutes	Clostridia	Eubacteriales	Oscillospiraceae	Ruminococcus	Ruminococcus sp. AF17-22AC	-	-
member	73	-	-	-	-	-	HG5149037	cellular processes and signaling	Posttranslational modification, protein turnover, chaperones	3F3MM	Prevents misfolding and promotes the refolding and proper assembly of unfolded polypeptides generated under stress conditions	748671.LCRIS_00404	Bacteria	Firmicutes	Bacilli	Lactobacillales	Lactobacillaceae	Lactobacillus	Lactobacillus crispatus	unclassified	unclassified
member	73	-	-	-	-	-	HG5149056	cellular processes and signaling	Posttranslational modification, protein turnover, chaperones	3WGUG	Prevents misfolding and promotes the refolding and proper assembly of unfolded polypeptides generated under stress conditions	537013.CLOSTMETH_00657	Bacteria	Firmicutes	Clostridia	Eubacteriales	Oscillospiraceae	unclassified	[Clostridium] methylpentosum	unclassified	unclassified
member	73	-	-	-	-	-	HG5149119	cellular processes and signaling	Posttranslational modification, protein turnover, chaperones	3F3MM	Prevents misfolding and promotes the refolding and proper assembly of unfolded polypeptides generated under stress conditions	387344.LVIS_0618	Bacteria	Firmicutes	Bacilli	Lactobacillales	Lactobacillaceae	Levilactobacillus	Levilactobacillus brevis	unclassified	unclassified
member	73	-	-	-	-	-	HG5149151	cellular processes and signaling	Posttranslational modification, protein turnover, chaperones	4CZJK	Prevents misfolding and promotes the refolding and proper assembly of unfolded polypeptides generated under stress conditions	398513.BBNG_00568	Bacteria	Actinobacteria	Actinomycetia	Bifidobacteriales	Bifidobacteriaceae	Bifidobacterium	Bifidobacterium bifidum	unclassified	unclassified
member	73	-	-	-	-	-	HG5149151	-	-	-	-	-	Bacteria	Actinobacteria	Actinomycetia	Bifidobacteriales	Bifidobacteriaceae	Bifidobacterium	Bifidobacterium bifidum CAG:234	-	-
member	73	-	-	-	-	-	HG5149151	-	-	-	-	-	Bacteria	Actinobacteria	Actinomycetia	Bifidobacteriales	Bifidobacteriaceae	unclassified	Bifidobacteriaceae bacterium MCC01946	-	-
member	73	-	-	-	-	-	HG5149151	-	-	-	-	-	Bacteria	Actinobacteria	Actinomycetia	Bifidobacteriales	Bifidobacteriaceae	unclassified	Bifidobacteriaceae bacterium MCC01958	-	-
member	73	-	-	-	-	-	HG5149151	-	-	-	-	-	Bacteria	Actinobacteria	Actinomycetia	Bifidobacteriales	Bifidobacteriaceae	unclassified	Bifidobacteriaceae bacterium MCC02030	-	-
member	73	-	-	-	-	-	HG5149193	cellular processes and signaling	Posttranslational modification, protein turnover, chaperones	2N6RJ	Prevents misfolding and promotes the refolding and proper assembly of unfolded polypeptides generated under stress conditions	1519439.JPJG01000015_gene472	Bacteria	Firmicutes	Clostridia	Eubacteriales	Oscillospiraceae	Oscillibacter	Oscillibacter sp. ER4	unclassified	unclassified
member	73	-	-	-	-	-	HG5149210	cellular processes and signaling	Posttranslational modification, protein turnover, chaperones	36E1F	Prevents misfolding and promotes the refolding and proper assembly of unfolded polypeptides generated under stress conditions	290402.Cbei_0329	Bacteria	Firmicutes	Clostridia	Eubacteriales	Clostridiaceae	Clostridium	Clostridium beijerinckii	unclassified	unclassified
member	73	-	-	-	-	-	HG5149210	-	-	-	-	-	Bacteria	Firmicutes	Clostridia	Eubacteriales	Clostridiaceae	Clostridium	unclassified	-	-
member	73	-	-	-	-	-	HG5149212	cellular processes and signaling	Posttranslational modification, protein turnover, chaperones	27UU5	Prevents misfolding and promotes the refolding and proper assembly of unfolded polypeptides generated under stress conditions	411461.DORFOR_00901	Bacteria	Firmicutes	Clostridia	Eubacteriales	Lachnospiraceae	Dorea	Dorea formicigenerans	unclassified	unclassified
member	73	-	-	-	-	-	HG5149212	-	-	-	-	-	Bacteria	Firmicutes	Clostridia	Eubacteriales	Lachnospiraceae	Dorea	Dorea formicigenerans CAG:28	-	-
member	73	-	-	-	-	-	HG5149212	-	-	-	-	-	Bacteria	Firmicutes	Clostridia	Eubacteriales	Lachnospiraceae	Dorea	unclassified	-	-
member	73	-	-	-	-	-	HG5149212	-	-	-	-	-	Bacteria	Firmicutes	Clostridia	Eubacteriales	Lachnospiraceae	Dorea	uncultured Dorea sp.	-	-
member	73	-	-	-	-	-	HG5149255	cellular processes and signaling	Posttranslational modification, protein turnover, chaperones	4H29X	Prevents misfolding and promotes the refolding and proper assembly of unfolded polypeptides generated under stress conditions	479436.Vpar_1034	Bacteria	Firmicutes	Negativicutes	Veillonellales	Veillonellaceae	Veillonella	Veillonella parvula	unclassified	unclassified
member	73	-	-	-	-	-	HG5149259	cellular processes and signaling	Posttranslational modification, protein turnover, chaperones	3XYV2	Prevents misfolding and promotes the refolding and proper assembly of unfolded polypeptides generated under stress conditions	411460.RUMTOR_01896	Bacteria	Firmicutes	Clostridia	Eubacteriales	Lachnospiraceae	Mediterraneibacter	[Ruminococcus] torques	unclassified	unclassified
member	73	-	-	-	-	-	HG5149259	-	-	-	-	-	Bacteria	Firmicutes	Clostridia	Eubacteriales	Lachnospiraceae	unclassified	Lachnospiraceae bacterium 1_1_57FAA	-	-
member	73	-	-	-	-	-	HG5149259	-	-	-	-	-	Bacteria	Firmicutes	Clostridia	Eubacteriales	Lachnospiraceae	unclassified	Lachnospiraceae bacterium 3_1_46FAA	-	-
member	73	-	-	-	-	-	HG5149259	-	-	-	-	-	Bacteria	Firmicutes	Clostridia	Eubacteriales	Lachnospiraceae	unclassified	Lachnospiraceae bacterium 8_1_57FAA	-	-
member	73	-	-	-	-	-	HG5149259	-	-	-	-	-	Bacteria	Firmicutes	Clostridia	Eubacteriales	Oscillospiraceae	Ruminococcus	uncultured Ruminococcus sp.	-	-
member	73	-	-	-	-	-	HG5149362	cellular processes and signaling	Posttranslational modification, protein turnover, chaperones	4H29X	Prevents misfolding and promotes the refolding and proper assembly of unfolded polypeptides generated under stress conditions	1262915.BN574_00682	Bacteria	Firmicutes	Negativicutes	Acidaminococcales	Acidaminococcaceae	Phascolarctobacterium	Phascolarctobacterium sp. CAG:266	unclassified	unclassified
member	73	-	-	-	-	-	HG5149388	cellular processes and signaling	Posttranslational modification, protein turnover, chaperones	4AZQE	Prevents misfolding and promotes the refolding and proper assembly of unfolded polypeptides generated under stress conditions	1104325.M7W_2370	Bacteria	Firmicutes	Bacilli	Lactobacillales	Enterococcaceae	Enterococcus	Enterococcus faecium	unclassified	unclassified
member	73	-	-	-	-	-	HG5149388	-	-	-	-	-	Bacteria	Firmicutes	Bacilli	Lactobacillales	Enterococcaceae	Enterococcus	unclassified	-	-
member	73	-	-	-	-	-	HG5149398	cellular processes and signaling	Posttranslational modification, protein turnover, chaperones	3WGUG	Prevents misfolding and promotes the refolding and proper assembly of unfolded polypeptides generated under stress conditions	471875.RUMLAC_02471	Bacteria	Firmicutes	Clostridia	Eubacteriales	Oscillospiraceae	Ruminococcus	Ruminococcus sp. AF25-17	unclassified	unclassified
member	73	-	-	-	-	-	HG5149398	-	-	-	-	-	Bacteria	Firmicutes	Clostridia	Eubacteriales	Oscillospiraceae	Ruminococcus	Ruminococcus sp. AF25-3LB	-	-
member	73	-	-	-	-	-	HG5149398	-	-	-	-	-	Bacteria	Firmicutes	Clostridia	Eubacteriales	Oscillospiraceae	Ruminococcus	Ruminococcus sp. CAG:55	-	-
member	73	-	-	-	-	-	HG5149398	-	-	-	-	-	Bacteria	Firmicutes	Clostridia	Eubacteriales	unclassified	unclassified	Clostridiales bacterium 41_21_two_genomes	-	-
member	73	-	-	-	-	-	HG5149398	-	-	-	-	-	Bacteria	Firmicutes	Clostridia	Eubacteriales	unclassified	unclassified	unclassified	-	-
member	73	-	-	-	-	-	HG5149409	cellular processes and signaling	Posttranslational modification, protein turnover, chaperones	25QTW	Prevents misfolding and promotes the refolding and proper assembly of unfolded polypeptides generated under stress conditions	445973.CLOBAR_00662	Bacteria	Firmicutes	Clostridia	Eubacteriales	Clostridiaceae	Clostridium	Clostridium bartlettii CAG:1329	unclassified	unclassified
member	73	-	-	-	-	-	HG5149409	-	-	-	-	-	Bacteria	Firmicutes	Clostridia	Eubacteriales	Clostridiaceae	Clostridium	Clostridium sp. 1_1_41A1FAA	-	-
member	73	-	-	-	-	-	HG5149409	-	-	-	-	-	Bacteria	Firmicutes	Clostridia	Eubacteriales	Peptostreptococcaceae	Intestinibacter	Intestinibacter bartlettii	-	-
member	73	-	-	-	-	-	HG5149412	cellular processes and signaling	Posttranslational modification, protein turnover, chaperones	4H29X	Prevents misfolding and promotes the refolding and proper assembly of unfolded polypeptides generated under stress conditions	500635.MITSMUL_03417	Bacteria	Firmicutes	Negativicutes	Selenomonadales	Selenomonadaceae	Mitsuokella	Mitsuokella multacida	unclassified	unclassified
member	73	-	-	-	-	-	HG5149426	cellular processes and signaling	Posttranslational modification, protein turnover, chaperones	4CZJK	Prevents misfolding and promotes the refolding and proper assembly of unfolded polypeptides generated under stress conditions	216816.GS08_07660	Bacteria	Actinobacteria	Actinomycetia	Bifidobacteriales	Bifidobacteriaceae	Bifidobacterium	Bifidobacterium longum	unclassified	unclassified
member	73	-	-	-	-	-	HG5149426	-	-	-	-	-	Bacteria	Actinobacteria	Actinomycetia	Bifidobacteriales	Bifidobacteriaceae	unclassified	Bifidobacteriaceae bacterium MCC01971	-	-
member	73	-	-	-	-	-	HG5149426	-	-	-	-	-	Bacteria	Actinobacteria	Actinomycetia	Bifidobacteriales	Bifidobacteriaceae	unclassified	Bifidobacteriaceae bacterium MCC01979	-	-
member	73	-	-	-	-	-	HG5149426	-	-	-	-	-	Bacteria	Actinobacteria	Actinomycetia	Bifidobacteriales	Bifidobacteriaceae	unclassified	Bifidobacteriaceae bacterium MCC01983	-	-
member	73	-	-	-	-	-	HG5149439	cellular processes and signaling	Posttranslational modification, protein turnover, chaperones	3VNQF	Prevents misfolding and promotes the refolding and proper assembly of unfolded polypeptides generated under stress conditions	552396.HMPREF0863_01147	Bacteria	Firmicutes	Clostridia	Eubacteriales	Clostridiaceae	Clostridium	uncultured Clostridium sp.	unclassified	unclassified
member	73	-	-	-	-	-	HG5149439	-	-	-	-	-	Bacteria	Firmicutes	Clostridia	Eubacteriales	Eubacteriaceae	Eubacterium	Eubacterium sp. 3_1_31	-	-
member	73	-	-	-	-	-	HG5149439	-	-	-	-	-	Bacteria	Firmicutes	Clostridia	Eubacteriales	Eubacteriaceae	Eubacterium	Eubacterium sp. AF18-3	-	-
member	73	-	-	-	-	-	HG5149439	-	-	-	-	-	Bacteria	Firmicutes	Clostridia	Eubacteriales	Eubacteriaceae	Eubacterium	Eubacterium sp. AF19-17	-	-
member	73	-	-	-	-	-	HG5149439	-	-	-	-	-	Bacteria	Firmicutes	Clostridia	Eubacteriales	Eubacteriaceae	Eubacterium	Eubacterium sp. AM28-8LB	-	-
member	73	-	-	-	-	-	HG5149439	-	-	-	-	-	Bacteria	Firmicutes	Clostridia	Eubacteriales	Eubacteriaceae	Eubacterium	Eubacterium sp. AM35-6AC	-	-
member	73	-	-	-	-	-	HG5149439	-	-	-	-	-	Bacteria	Firmicutes	Clostridia	Eubacteriales	Eubacteriaceae	Eubacterium	Eubacterium sp. AM47-9	-	-
member	73	-	-	-	-	-	HG5149439	-	-	-	-	-	Bacteria	Firmicutes	Clostridia	Eubacteriales	Eubacteriaceae	Eubacterium	Eubacterium sp. OF10-16	-	-
member	73	-	-	-	-	-	HG5149439	-	-	-	-	-	Bacteria	Firmicutes	Clostridia	Eubacteriales	Eubacteriaceae	Eubacterium	Eubacterium sp. TF05-29	-	-
member	73	-	-	-	-	-	HG5149439	-	-	-	-	-	Bacteria	Firmicutes	Clostridia	Eubacteriales	Eubacteriaceae	Eubacterium	Eubacterium sp. TF12-12	-	-
member	73	-	-	-	-	-	HG5149439	-	-	-	-	-	Bacteria	Firmicutes	Erysipelotrichia	Erysipelotrichales	Erysipelotrichaceae	Longicatena	unclassified	-	-
member	73	-	-	-	-	-	HG5149439	-	-	-	-	-	Bacteria	Firmicutes	Erysipelotrichia	Erysipelotrichales	Erysipelotrichaceae	unclassified	Erysipelotrichaceae bacterium 5_2_54FAA	-	-
member	73	-	-	-	-	-	HG5149439	-	-	-	-	-	Bacteria	Firmicutes	Erysipelotrichia	Erysipelotrichales	Erysipelotrichaceae	unclassified	Erysipelotrichaceae bacterium AM07-12	-	-
member	73	-	-	-	-	-	HG5149439	-	-	-	-	-	Bacteria	Firmicutes	Erysipelotrichia	Erysipelotrichales	Erysipelotrichaceae	unclassified	Erysipelotrichaceae bacterium AM07-35-1	-	-
member	73	-	-	-	-	-	HG5149454	cellular processes and signaling	Posttranslational modification, protein turnover, chaperones	25V1N	Prevents misfolding and promotes the refolding and proper assembly of unfolded polypeptides generated under stress conditions	411469.EUBHAL_02785	Bacteria	Firmicutes	Clostridia	Eubacteriales	Eubacteriaceae	Eubacterium	Eubacterium hallii CAG:12	unclassified	unclassified
member	73	-	-	-	-	-	HG5149454	-	-	-	-	-	Bacteria	Firmicutes	Clostridia	Eubacteriales	Eubacteriaceae	Eubacterium	uncultured Eubacterium sp.	-	-
member	73	-	-	-	-	-	HG5149454	-	-	-	-	-	Bacteria	Firmicutes	Clostridia	Eubacteriales	Lachnospiraceae	Anaerobutyricum	Anaerobutyricum hallii	-	-
member	73	-	-	-	-	-	HG5149461	cellular processes and signaling	Posttranslational modification, protein turnover, chaperones	21YIV	Prevents misfolding and promotes the refolding and proper assembly of unfolded polypeptides generated under stress conditions	742735.HMPREF9467_02250	Bacteria	Firmicutes	Clostridia	Eubacteriales	Clostridiaceae	Clostridium	Clostridium sp. CAG:81	unclassified	unclassified
member	73	-	-	-	-	-	HG5149461	-	-	-	-	-	Bacteria	Firmicutes	Clostridia	Eubacteriales	Clostridiaceae	Clostridium	uncultured Clostridium sp.	-	-
member	73	-	-	-	-	-	HG5149461	-	-	-	-	-	Bacteria	Firmicutes	Clostridia	Eubacteriales	Clostridiaceae	unclassified	Clostridiaceae bacterium AF02-42	-	-
member	73	-	-	-	-	-	HG5149461	-	-	-	-	-	Bacteria	Firmicutes	Clostridia	Eubacteriales	Clostridiaceae	unclassified	Clostridiaceae bacterium TF01-6	-	-
member	73	-	-	-	-	-	HG5149461	-	-	-	-	-	Bacteria	Firmicutes	Clostridia	Eubacteriales	Lachnospiraceae	unclassified	Lachnospiraceae bacterium OF11-28	-	-
member	73	-	-	-	-	-	HG5149461	-	-	-	-	-	Bacteria	Firmicutes	Clostridia	Eubacteriales	unclassified	unclassified	Clostridiales bacterium AF36-10	-	-
member	73	-	-	-	-	-	HG5149461	-	-	-	-	-	Bacteria	Firmicutes	Clostridia	Eubacteriales	unclassified	unclassified	butyrate-producing bacterium SS3/4	-	-
member	73	-	-	-	-	-	HG5149461	-	-	-	-	-	Bacteria	Firmicutes	Clostridia	Eubacteriales	unclassified	unclassified	unclassified	-	-
member	73	-	-	-	-	-	HG5149468	cellular processes and signaling	Posttranslational modification, protein turnover, chaperones	248BG	Prevents misfolding and promotes the refolding and proper assembly of unfolded polypeptides generated under stress conditions	500632.CLONEX_00414	Bacteria	Firmicutes	Clostridia	Eubacteriales	Lachnospiraceae	Coprococcus	Coprococcus comes	unclassified	unclassified
member	73	-	-	-	-	-	HG5149468	-	-	-	-	-	Bacteria	Firmicutes	Clostridia	Eubacteriales	Lachnospiraceae	Coprococcus	Coprococcus comes CAG:19	-	-
member	73	-	-	-	-	-	HG5149468	-	-	-	-	-	Bacteria	Firmicutes	Clostridia	Eubacteriales	Lachnospiraceae	Coprococcus	uncultured Coprococcus sp.	-	-
member	73	-	-	-	-	-	HG5149540	cellular processes and signaling	Posttranslational modification, protein turnover, chaperones	21YIV	Prevents misfolding and promotes the refolding and proper assembly of unfolded polypeptides generated under stress conditions	357809.Cphy_3289	Bacteria	Firmicutes	Clostridia	Eubacteriales	Lachnospiraceae	Lachnoclostridium	Lachnoclostridium phytofermentans	unclassified	unclassified
member	73	-	-	-	-	-	HG5149635	cellular processes and signaling	Posttranslational modification, protein turnover, chaperones	248BG	Prevents misfolding and promotes the refolding and proper assembly of unfolded polypeptides generated under stress conditions	622312.ROSEINA2194_01367	Bacteria	Firmicutes	Clostridia	Eubacteriales	Lachnospiraceae	unclassified	[Eubacterium] rectale	unclassified	unclassified
member	73	-	-	-	-	-	HG5149664	cellular processes and signaling	Posttranslational modification, protein turnover, chaperones	21YIV	Prevents misfolding and promotes the refolding and proper assembly of unfolded polypeptides generated under stress conditions	411468.CLOSCI_00050	Bacteria	Firmicutes	Clostridia	Eubacteriales	Lachnospiraceae	Lachnoclostridium	[Clostridium] scindens	unclassified	unclassified
member	73	-	-	-	-	-	HG5149664	-	-	-	-	-	Bacteria	Firmicutes	Clostridia	Eubacteriales	Lachnospiraceae	unclassified	Lachnospiraceae bacterium 5_1_57FAA	-	-
member	73	-	-	-	-	-	HG5149745	cellular processes and signaling	Posttranslational modification, protein turnover, chaperones	2681F	Prevents misfolding and promotes the refolding and proper assembly of unfolded polypeptides generated under stress conditions	1232447.BAHW02000010_gene473	Bacteria	Firmicutes	Clostridia	Eubacteriales	Clostridiaceae	Clostridium	Clostridium sp. SS2/1	unclassified	unclassified
member	73	-	-	-	-	-	HG5149745	-	-	-	-	-	Bacteria	Firmicutes	Clostridia	Eubacteriales	Lachnospiraceae	Anaerostipes	Anaerostipes hadrus	-	-
member	73	-	-	-	-	-	HG5149745	-	-	-	-	-	Bacteria	Firmicutes	Clostridia	Eubacteriales	Lachnospiraceae	unclassified	Lachnospiraceae bacterium 5_1_63FAA	-	-
member	73	-	-	-	-	-	HG5149745	-	-	-	-	-	Bacteria	Firmicutes	Clostridia	Eubacteriales	Lachnospiraceae	unclassified	Lachnospiraceae bacterium AM10-38	-	-
member	73	-	-	-	-	-	HG5149745	-	-	-	-	-	Bacteria	Firmicutes	Clostridia	Eubacteriales	Lachnospiraceae	unclassified	Lachnospiraceae bacterium AM21-21	-	-
member	73	-	-	-	-	-	HG5149745	-	-	-	-	-	Bacteria	Firmicutes	Clostridia	Eubacteriales	Lachnospiraceae	unclassified	Lachnospiraceae bacterium AM23-7LB	-	-
member	73	-	-	-	-	-	HG5149745	-	-	-	-	-	Bacteria	Firmicutes	Clostridia	Eubacteriales	Lachnospiraceae	unclassified	Lachnospiraceae bacterium AM25-27	-	-
member	73	-	-	-	-	-	HG5149745	-	-	-	-	-	Bacteria	Firmicutes	Clostridia	Eubacteriales	Lachnospiraceae	unclassified	Lachnospiraceae bacterium AM26-1LB	-	-
member	73	-	-	-	-	-	HG5149745	-	-	-	-	-	Bacteria	Firmicutes	Clostridia	Eubacteriales	Lachnospiraceae	unclassified	Lachnospiraceae bacterium CAG:25	-	-
member	73	-	-	-	-	-	HG5149745	-	-	-	-	-	Bacteria	Firmicutes	Clostridia	Eubacteriales	Lachnospiraceae	unclassified	Lachnospiraceae bacterium OM02-26	-	-
member	73	-	-	-	-	-	HG5149745	-	-	-	-	-	Bacteria	Firmicutes	Clostridia	Eubacteriales	Lachnospiraceae	unclassified	Lachnospiraceae bacterium TF10-8AT	-	-
member	73	-	-	-	-	-	HG5149745	-	-	-	-	-	Bacteria	Firmicutes	Clostridia	Eubacteriales	unclassified	unclassified	Clostridiales bacterium Nov_37_41	-	-
member	73	-	-	-	-	-	HG5149755	cellular processes and signaling	Posttranslational modification, protein turnover, chaperones	36E1F	Prevents misfolding and promotes the refolding and proper assembly of unfolded polypeptides generated under stress conditions	445335.CBN_3341	Bacteria	Firmicutes	Clostridia	Eubacteriales	Clostridiaceae	Clostridium	Clostridium botulinum	unclassified	unclassified
member	73	-	-	-	-	-	HG5149755	-	-	-	-	-	Bacteria	Firmicutes	Clostridia	Eubacteriales	Clostridiaceae	Clostridium	unclassified	-	-
member	73	-	-	-	-	-	HG5149789	cellular processes and signaling	Posttranslational modification, protein turnover, chaperones	4CZJK	Prevents misfolding and promotes the refolding and proper assembly of unfolded polypeptides generated under stress conditions	326426.Bbr_1364	Bacteria	Actinobacteria	Actinomycetia	Bifidobacteriales	Bifidobacteriaceae	Bifidobacterium	Bifidobacterium breve	unclassified	unclassified
member	73	-	-	-	-	-	HG5149831	cellular processes and signaling	Posttranslational modification, protein turnover, chaperones	4H29X	Prevents misfolding and promotes the refolding and proper assembly of unfolded polypeptides generated under stress conditions	479436.Vpar_1034	Bacteria	Firmicutes	Negativicutes	Veillonellales	Veillonellaceae	Veillonella	Veillonella sp. 3_1_44	unclassified	unclassified
member	73	-	-	-	-	-	HG5149936	cellular processes and signaling	Posttranslational modification, protein turnover, chaperones	21YIV	Prevents misfolding and promotes the refolding and proper assembly of unfolded polypeptides generated under stress conditions	553973.CLOHYLEM_04790	Bacteria	Firmicutes	Clostridia	Eubacteriales	Lachnospiraceae	Lachnoclostridium	[Clostridium] hylemonae	unclassified	unclassified
member	73	-	-	-	-	-	HG5150004	cellular processes and signaling	Posttranslational modification, protein turnover, chaperones	4CZJK	Prevents misfolding and promotes the refolding and proper assembly of unfolded polypeptides generated under stress conditions	326426.Bbr_1364	Bacteria	Actinobacteria	Actinomycetia	Bifidobacteriales	Bifidobacteriaceae	Bifidobacterium	Bifidobacterium bifidum	unclassified	unclassified
member	73	-	-	-	-	-	HG5150004	-	-	-	-	-	Bacteria	Actinobacteria	Actinomycetia	Bifidobacteriales	Bifidobacteriaceae	Bifidobacterium	unclassified	-	-
member	73	-	-	-	-	-	HG5150004	-	-	-	-	-	Bacteria	Actinobacteria	Actinomycetia	Bifidobacteriales	Bifidobacteriaceae	unclassified	Bifidobacteriaceae bacterium MCC01951	-	-
member	73	-	-	-	-	-	HG5150004	-	-	-	-	-	Bacteria	Actinobacteria	Actinomycetia	Bifidobacteriales	Bifidobacteriaceae	unclassified	Bifidobacteriaceae bacterium MCC01953	-	-
member	73	-	-	-	-	-	HG5150004	-	-	-	-	-	Bacteria	Actinobacteria	Actinomycetia	Bifidobacteriales	Bifidobacteriaceae	unclassified	Bifidobacteriaceae bacterium MCC01954	-	-
member	73	-	-	-	-	-	HG5150004	-	-	-	-	-	Bacteria	Actinobacteria	Actinomycetia	Bifidobacteriales	Bifidobacteriaceae	unclassified	Bifidobacteriaceae bacterium MCC01957	-	-
member	73	-	-	-	-	-	HG5150004	-	-	-	-	-	Bacteria	Actinobacteria	Actinomycetia	Bifidobacteriales	Bifidobacteriaceae	unclassified	Bifidobacteriaceae bacterium MCC01959	-	-
member	73	-	-	-	-	-	HG5150004	-	-	-	-	-	Bacteria	Actinobacteria	Actinomycetia	Bifidobacteriales	Bifidobacteriaceae	unclassified	Bifidobacteriaceae bacterium MCC01961	-	-
member	73	-	-	-	-	-	HG5150004	-	-	-	-	-	Bacteria	Actinobacteria	Actinomycetia	Bifidobacteriales	Bifidobacteriaceae	unclassified	Bifidobacteriaceae bacterium MCC01963	-	-
member	73	-	-	-	-	-	HG5150004	-	-	-	-	-	Bacteria	Actinobacteria	Actinomycetia	Bifidobacteriales	Bifidobacteriaceae	unclassified	Bifidobacteriaceae bacterium MCC01964	-	-
member	73	-	-	-	-	-	HG5150004	-	-	-	-	-	Bacteria	Actinobacteria	Actinomycetia	Bifidobacteriales	Bifidobacteriaceae	unclassified	Bifidobacteriaceae bacterium MCC01966	-	-
member	73	-	-	-	-	-	HG5150004	-	-	-	-	-	Bacteria	Actinobacteria	Actinomycetia	Bifidobacteriales	Bifidobacteriaceae	unclassified	Bifidobacteriaceae bacterium MCC01967	-	-
member	73	-	-	-	-	-	HG5150004	-	-	-	-	-	Bacteria	Actinobacteria	Actinomycetia	Bifidobacteriales	Bifidobacteriaceae	unclassified	Bifidobacteriaceae bacterium MCC01968	-	-
member	73	-	-	-	-	-	HG5150004	-	-	-	-	-	Bacteria	Actinobacteria	Actinomycetia	Bifidobacteriales	Bifidobacteriaceae	unclassified	Bifidobacteriaceae bacterium MCC01969	-	-
member	73	-	-	-	-	-	HG5150004	-	-	-	-	-	Bacteria	Actinobacteria	Actinomycetia	Bifidobacteriales	Bifidobacteriaceae	unclassified	Bifidobacteriaceae bacterium MCC02036	-	-
member	73	-	-	-	-	-	HG5150004	-	-	-	-	-	Bacteria	Actinobacteria	Actinomycetia	Bifidobacteriales	Bifidobacteriaceae	unclassified	Bifidobacteriaceae bacterium MCC02038	-	-
member	73	-	-	-	-	-	HG5150004	-	-	-	-	-	Bacteria	Actinobacteria	Actinomycetia	Bifidobacteriales	Bifidobacteriaceae	unclassified	Bifidobacteriaceae bacterium MCC02039	-	-
member	73	-	-	-	-	-	HG5150057	cellular processes and signaling	Posttranslational modification, protein turnover, chaperones	36E1F	Prevents misfolding and promotes the refolding and proper assembly of unfolded polypeptides generated under stress conditions	1230342.CTM_11870	Bacteria	Firmicutes	Clostridia	Eubacteriales	Clostridiaceae	Clostridium	Clostridium tetani	unclassified	unclassified
member	73	-	-	-	-	-	HG5150098	cellular processes and signaling	Posttranslational modification, protein turnover, chaperones	3XYV2	Prevents misfolding and promotes the refolding and proper assembly of unfolded polypeptides generated under stress conditions	411459.RUMOBE_01341	Bacteria	Firmicutes	Clostridia	Eubacteriales	Lachnospiraceae	Blautia	Blautia obeum	unclassified	unclassified
member	73	-	-	-	-	-	HG5150098	-	-	-	-	-	Bacteria	Firmicutes	Clostridia	Eubacteriales	Oscillospiraceae	Ruminococcus	Ruminococcus obeum CAG:39	-	-
member	73	-	-	-	-	-	HG5150098	-	-	-	-	-	Bacteria	Firmicutes	Clostridia	Eubacteriales	Oscillospiraceae	Ruminococcus	uncultured Ruminococcus sp.	-	-
member	73	-	-	-	-	-	HG5150120	cellular processes and signaling	Posttranslational modification, protein turnover, chaperones	4CZJK	Prevents misfolding and promotes the refolding and proper assembly of unfolded polypeptides generated under stress conditions	216816.GS08_07660	Bacteria	Actinobacteria	Actinomycetia	Bifidobacteriales	Bifidobacteriaceae	Bifidobacterium	Bifidobacterium longum	unclassified	unclassified
member	73	-	-	-	-	-	HG5150120	-	-	-	-	-	Bacteria	Actinobacteria	Actinomycetia	Bifidobacteriales	Bifidobacteriaceae	Bifidobacterium	unclassified	-	-
member	73	-	-	-	-	-	HG5150224	cellular processes and signaling	Posttranslational modification, protein turnover, chaperones	2331Z	Prevents misfolding and promotes the refolding and proper assembly of unfolded polypeptides generated under stress conditions	262316.MAP_3936	Bacteria	Actinobacteria	Actinomycetia	Corynebacteriales	Mycobacteriaceae	Mycobacterium	Mycobacterium avium	unclassified	unclassified
member	73	-	-	-	-	-	HG5150258	cellular processes and signaling	Posttranslational modification, protein turnover, chaperones	4AZQE	Prevents misfolding and promotes the refolding and proper assembly of unfolded polypeptides generated under stress conditions	1201292.DR75_1334	Bacteria	Firmicutes	Bacilli	Lactobacillales	Enterococcaceae	Enterococcus	Enterococcus faecalis	unclassified	unclassified
member	73	-	-	-	-	-	HG5150265	cellular processes and signaling	Posttranslational modification, protein turnover, chaperones	4AZQE	Prevents misfolding and promotes the refolding and proper assembly of unfolded polypeptides generated under stress conditions	1201292.DR75_1334	Bacteria	Actinobacteria	Actinomycetia	Corynebacteriales	Mycobacteriaceae	Mycobacteroides	Mycobacteroides abscessus	unclassified	unclassified
member	73	-	-	-	-	-	HG5150265	-	-	-	-	-	Bacteria	Bacteroidetes	Sphingobacteriia	Sphingobacteriales	Sphingobacteriaceae	Sphingobacterium	Sphingobacterium faecium	-	-
member	73	-	-	-	-	-	HG5150265	-	-	-	-	-	Bacteria	Firmicutes	Bacilli	Bacillales	Bacillaceae	Bacillus	Bacillus anthracis	-	-
member	73	-	-	-	-	-	HG5150265	-	-	-	-	-	Bacteria	Firmicutes	Bacilli	Lactobacillales	Enterococcaceae	Enterococcus	Enterococcus faecalis	-	-
member	73	-	-	-	-	-	HG5150265	-	-	-	-	-	Bacteria	Firmicutes	Bacilli	Lactobacillales	Enterococcaceae	Enterococcus	unclassified	-	-
member	73	-	-	-	-	-	HG5150265	-	-	-	-	-	Bacteria	Firmicutes	Bacilli	Lactobacillales	Streptococcaceae	Streptococcus	Streptococcus agalactiae	-	-
member	73	-	-	-	-	-	HG5150265	-	-	-	-	-	Bacteria	Firmicutes	Bacilli	Lactobacillales	Streptococcaceae	Streptococcus	Streptococcus pneumoniae	-	-
member	73	-	-	-	-	-	HG5150307	cellular processes and signaling	Posttranslational modification, protein turnover, chaperones	3WGUG	Prevents misfolding and promotes the refolding and proper assembly of unfolded polypeptides generated under stress conditions	428125.CLOLEP_02071	unclassified	unclassified	unclassified	unclassified	unclassified	unclassified	unclassified	unclassified	unclassified
member	73	-	-	-	-	-	HG5150363	cellular processes and signaling	Posttranslational modification, protein turnover, chaperones	248BG	Prevents misfolding and promotes the refolding and proper assembly of unfolded polypeptides generated under stress conditions	622312.ROSEINA2194_01367	Bacteria	Firmicutes	Clostridia	Eubacteriales	Lachnospiraceae	unclassified	[Eubacterium] rectale	unclassified	unclassified
member	73	-	-	-	-	-	HG5150473	cellular processes and signaling	Posttranslational modification, protein turnover, chaperones	2FMH4	Prevents misfolding and promotes the refolding and proper assembly of unfolded polypeptides generated under stress conditions	862515.HMPREF0658_0806	Bacteria	Bacteroidetes	Bacteroidia	Bacteroidales	Prevotellaceae	Prevotella	Prevotella rara	unclassified	unclassified
member	73	-	-	-	-	-	HG5150473	-	-	-	-	-	Bacteria	Bacteroidetes	Bacteroidia	Bacteroidales	Prevotellaceae	Prevotella	Prevotella sp. CAG:255	-	-
member	73	-	-	-	-	-	HG5150473	-	-	-	-	-	Bacteria	Bacteroidetes	Bacteroidia	Bacteroidales	Prevotellaceae	Prevotella	unclassified	-	-
member	73	-	-	-	-	-	HG5150488	cellular processes and signaling	Posttranslational modification, protein turnover, chaperones	1YBF9	Prevents misfolding and promotes the refolding and proper assembly of unfolded polypeptides generated under stress conditions	272623.L198893	Bacteria	Firmicutes	Bacilli	Lactobacillales	Streptococcaceae	Lactococcus	Lactococcus lactis	unclassified	unclassified
member	73	-	-	-	-	-	HG5150515	cellular processes and signaling	Posttranslational modification, protein turnover, chaperones	2681F	Prevents misfolding and promotes the refolding and proper assembly of unfolded polypeptides generated under stress conditions	1232447.BAHW02000010_gene473	Bacteria	Firmicutes	Clostridia	Eubacteriales	Lachnospiraceae	Anaerostipes	Anaerostipes caccae	unclassified	unclassified
member	73	-	-	-	-	-	HG5150515	-	-	-	-	-	Bacteria	Firmicutes	Clostridia	Eubacteriales	Lachnospiraceae	Anaerostipes	Anaerostipes sp. CAG:276	-	-
member	73	-	-	-	-	-	HG5150515	-	-	-	-	-	Bacteria	Firmicutes	Clostridia	Eubacteriales	Lachnospiraceae	Anaerostipes	unclassified	-	-
member	73	-	-	-	-	-	HG5150517	cellular processes and signaling	Posttranslational modification, protein turnover, chaperones	4HA38	Prevents misfolding and promotes the refolding and proper assembly of unfolded polypeptides generated under stress conditions	525379.HMPREF0819_1510	Bacteria	Firmicutes	Bacilli	Lactobacillales	Streptococcaceae	Streptococcus	Streptococcus equinus	unclassified	unclassified
member	73	-	-	-	-	-	HG5150518	cellular processes and signaling	Posttranslational modification, protein turnover, chaperones	4BY87	Prevents misfolding and promotes the refolding and proper assembly of unfolded polypeptides generated under stress conditions	511680.BUTYVIB_01929	Bacteria	Firmicutes	Clostridia	Eubacteriales	Lachnospiraceae	Butyrivibrio	Butyrivibrio sp. CAG:318	unclassified	unclassified
member	73	-	-	-	-	-	HG5150604	cellular processes and signaling	Posttranslational modification, protein turnover, chaperones	27UU5	Prevents misfolding and promotes the refolding and proper assembly of unfolded polypeptides generated under stress conditions	742765.HMPREF9457_00963	Bacteria	Firmicutes	Clostridia	Eubacteriales	Eubacteriaceae	Eubacterium	Eubacterium sp. CAG:274	unclassified	unclassified
member	73	-	-	-	-	-	HG5150645	cellular processes and signaling	Posttranslational modification, protein turnover, chaperones	2681F	Prevents misfolding and promotes the refolding and proper assembly of unfolded polypeptides generated under stress conditions	1232443.BAIA02000064_gene1064	Bacteria	Firmicutes	Clostridia	Eubacteriales	Oscillospiraceae	Anaerotruncus	Anaerotruncus colihominis	unclassified	unclassified
member	73	-	-	-	-	-	HG5150668	cellular processes and signaling	Posttranslational modification, protein turnover, chaperones	26QX2	Prevents misfolding and promotes the refolding and proper assembly of unfolded polypeptides generated under stress conditions	1007103.AFHW01000031_gene2283	Bacteria	Firmicutes	Bacilli	Bacillales	Paenibacillaceae	Paenibacillus	Paenibacillus sp. HGF7	unclassified	unclassified
member	73	-	-	-	-	-	HG5150668	-	-	-	-	-	Bacteria	Firmicutes	Bacilli	Bacillales	Paenibacillaceae	Paenibacillus	Paenibacillus sp. HGH0039	-	-
member	73	-	-	-	-	-	HG5150668	-	-	-	-	-	Bacteria	Firmicutes	Bacilli	Bacillales	Paenibacillaceae	Paenibacillus	unclassified	-	-
member	73	-	-	-	-	-	HG5150715	cellular processes and signaling	Posttranslational modification, protein turnover, chaperones	26K1G	Prevents misfolding and promotes the refolding and proper assembly of unfolded polypeptides generated under stress conditions	1027396.LMOSA_550	Bacteria	Firmicutes	Bacilli	Bacillales	Listeriaceae	Listeria	Listeria monocytogenes	unclassified	unclassified
member	73	-	-	-	-	-	HG5150730	cellular processes and signaling	Posttranslational modification, protein turnover, chaperones	3WGUG	Prevents misfolding and promotes the refolding and proper assembly of unfolded polypeptides generated under stress conditions	1121334.KB911066_gene912	Bacteria	Firmicutes	Clostridia	Eubacteriales	Oscillospiraceae	Ruminococcus	Ruminococcus sp. NSJ-71	unclassified	unclassified
member	73	-	-	-	-	-	HG5150746	cellular processes and signaling	Posttranslational modification, protein turnover, chaperones	3XYV2	Prevents misfolding and promotes the refolding and proper assembly of unfolded polypeptides generated under stress conditions	411470.RUMGNA_02097	Bacteria	Firmicutes	Clostridia	Eubacteriales	Lachnospiraceae	Mediterraneibacter	[Ruminococcus] gnavus	unclassified	unclassified
member	73	-	-	-	-	-	HG5150746	-	-	-	-	-	Bacteria	Firmicutes	Clostridia	Eubacteriales	Lachnospiraceae	unclassified	Lachnospiraceae bacterium 2_1_58FAA	-	-
member	73	-	-	-	-	-	HG5150746	-	-	-	-	-	Bacteria	Firmicutes	Clostridia	Eubacteriales	Oscillospiraceae	Ruminococcus	[Ruminococcus] gnavus CAG:126	-	-
member	73	-	-	-	-	-	HG5150746	-	-	-	-	-	Bacteria	Firmicutes	Clostridia	Eubacteriales	Oscillospiraceae	Ruminococcus	uncultured Ruminococcus sp.	-	-
member	73	-	-	-	-	-	HG5150779	cellular processes and signaling	Posttranslational modification, protein turnover, chaperones	26K1G	Prevents misfolding and promotes the refolding and proper assembly of unfolded polypeptides generated under stress conditions	1027396.LMOSA_550	Bacteria	Firmicutes	Bacilli	Bacillales	Listeriaceae	Listeria	Listeria monocytogenes	unclassified	unclassified
member	73	-	-	-	-	-	HG5150788	cellular processes and signaling	Posttranslational modification, protein turnover, chaperones	3WGUG	Prevents misfolding and promotes the refolding and proper assembly of unfolded polypeptides generated under stress conditions	428125.CLOLEP_02071	Bacteria	Firmicutes	Clostridia	Eubacteriales	Eubacteriaceae	Eubacterium	Eubacterium sp. CAG:581	unclassified	unclassified
member	73	-	-	-	-	-	HG5150788	-	-	-	-	-	Bacteria	Firmicutes	Clostridia	Eubacteriales	Oscillospiraceae	Ruminococcus	Ruminococcus sp. 1001270H_150608_F2	-	-
member	73	-	-	-	-	-	HG5150833	cellular processes and signaling	Posttranslational modification, protein turnover, chaperones	3WGUG	Prevents misfolding and promotes the refolding and proper assembly of unfolded polypeptides generated under stress conditions	1121334.KB911066_gene912	Bacteria	Firmicutes	Clostridia	Eubacteriales	Oscillospiraceae	Ruminococcus	unclassified	unclassified	unclassified
member	73	-	-	-	-	-	HG5150833	-	-	-	-	-	Bacteria	Firmicutes	Clostridia	Eubacteriales	Oscillospiraceae	Ruminococcus	uncultured Ruminococcus sp.	-	-
member	73	-	-	-	-	-	HG5150859	cellular processes and signaling	Posttranslational modification, protein turnover, chaperones	4HA38	Prevents misfolding and promotes the refolding and proper assembly of unfolded polypeptides generated under stress conditions	1198676.SMUGS5_08785	Bacteria	Firmicutes	Bacilli	Lactobacillales	Streptococcaceae	Streptococcus	Streptococcus mutans	unclassified	unclassified
member	73	-	-	-	-	-	HG5150859	-	-	-	-	-	Bacteria	Firmicutes	Bacilli	Lactobacillales	Streptococcaceae	Streptococcus	Streptococcus sp.	-	-
member	73	-	-	-	-	-	HG5150866	cellular processes and signaling	Posttranslational modification, protein turnover, chaperones	26K1G	Prevents misfolding and promotes the refolding and proper assembly of unfolded polypeptides generated under stress conditions	1027396.LMOSA_550	Bacteria	Firmicutes	Bacilli	Bacillales	Listeriaceae	Listeria	Listeria monocytogenes	unclassified	unclassified
member	73	-	-	-	-	-	HG5150870	cellular processes and signaling	Posttranslational modification, protein turnover, chaperones	3F3MM	Prevents misfolding and promotes the refolding and proper assembly of unfolded polypeptides generated under stress conditions	557436.Lreu_0354	Bacteria	Firmicutes	Bacilli	Lactobacillales	Lactobacillaceae	Lactobacillus	Lactobacillus sp. UMNPBX10	unclassified	unclassified
member	73	-	-	-	-	-	HG5150870	-	-	-	-	-	Bacteria	Firmicutes	Bacilli	Lactobacillales	Lactobacillaceae	Lactobacillus	Lactobacillus sp. UMNPBX13	-	-
member	73	-	-	-	-	-	HG5150870	-	-	-	-	-	Bacteria	Firmicutes	Bacilli	Lactobacillales	Lactobacillaceae	Lactobacillus	Lactobacillus sp. UMNPBX18	-	-
member	73	-	-	-	-	-	HG5150870	-	-	-	-	-	Bacteria	Firmicutes	Bacilli	Lactobacillales	Lactobacillaceae	Lactobacillus	Lactobacillus sp. UMNPBX3	-	-
member	73	-	-	-	-	-	HG5150870	-	-	-	-	-	Bacteria	Firmicutes	Bacilli	Lactobacillales	Lactobacillaceae	Lactobacillus	Lactobacillus sp. UMNPBX7	-	-
member	73	-	-	-	-	-	HG5150870	-	-	-	-	-	Bacteria	Firmicutes	Bacilli	Lactobacillales	Lactobacillaceae	Limosilactobacillus	Limosilactobacillus reuteri	-	-
member	73	-	-	-	-	-	HG5150870	-	-	-	-	-	Bacteria	Firmicutes	Bacilli	Lactobacillales	unclassified	unclassified	Lactobacillaceae bacterium	-	-
member	73	-	-	-	-	-	HG5150900	cellular processes and signaling	Posttranslational modification, protein turnover, chaperones	25QTW	Prevents misfolding and promotes the refolding and proper assembly of unfolded polypeptides generated under stress conditions	272563.CD630_01940	Bacteria	Firmicutes	Clostridia	Eubacteriales	Peptostreptococcaceae	Clostridioides	Clostridioides difficile	unclassified	unclassified
member	73	-	-	-	-	-	HG5150927	cellular processes and signaling	Posttranslational modification, protein turnover, chaperones	1ZBKJ	Prevents misfolding and promotes the refolding and proper assembly of unfolded polypeptides generated under stress conditions	315749.Bcer98_0252	Bacteria	Firmicutes	Bacilli	Bacillales	Bacillaceae	Bacillus	Bacillus cytotoxicus	unclassified	unclassified
member	73	-	-	-	-	-	HG5150927	-	-	-	-	-	Bacteria	Firmicutes	Bacilli	Bacillales	Bacillaceae	Bacillus	unclassified	-	-
member	73	-	-	-	-	-	HG5151005	cellular processes and signaling	Posttranslational modification, protein turnover, chaperones	36E1F	Prevents misfolding and promotes the refolding and proper assembly of unfolded polypeptides generated under stress conditions	386415.NT01CX_0462	Bacteria	Elusimicrobia	Elusimicrobia	Elusimicrobiales	Elusimicrobiaceae	Elusimicrobium	Elusimicrobium minutum	unclassified	unclassified
member	73	-	-	-	-	-	HG5151188	cellular processes and signaling	Posttranslational modification, protein turnover, chaperones	22WR5	Prevents misfolding and promotes the refolding and proper assembly of unfolded polypeptides generated under stress conditions	1349822.NSB1T_07580	unclassified	unclassified	unclassified	unclassified	unclassified	unclassified	unclassified	unclassified	unclassified
member	73	-	-	-	-	-	HG5151254	cellular processes and signaling	Posttranslational modification, protein turnover, chaperones	2FMH4	Prevents misfolding and promotes the refolding and proper assembly of unfolded polypeptides generated under stress conditions	1122985.HMPREF1991_00299	Bacteria	Bacteroidetes	Bacteroidia	Bacteroidales	Prevotellaceae	Prevotella	Prevotella pectinovora	unclassified	unclassified
member	73	-	-	-	-	-	HG5151267	cellular processes and signaling	Posttranslational modification, protein turnover, chaperones	2FMH4	Prevents misfolding and promotes the refolding and proper assembly of unfolded polypeptides generated under stress conditions	537011.PREVCOP_03551	Bacteria	Bacteroidetes	Bacteroidia	Bacteroidales	Prevotellaceae	Prevotella	Prevotella copri	unclassified	unclassified
member	73	-	-	-	-	-	HG5151267	-	-	-	-	-	Bacteria	Bacteroidetes	Bacteroidia	Bacteroidales	Prevotellaceae	Prevotella	Prevotella copri CAG:164	-	-
member	73	-	-	-	-	-	HG5151283	cellular processes and signaling	Posttranslational modification, protein turnover, chaperones	22WR5	Prevents misfolding and promotes the refolding and proper assembly of unfolded polypeptides generated under stress conditions	709991.Odosp_2377	Bacteria	Bacteroidetes	Bacteroidia	Bacteroidales	Odoribacteraceae	Odoribacter	Odoribacter splanchnicus	unclassified	unclassified
member	73	-	-	-	-	-	HG5151283	-	-	-	-	-	Bacteria	Bacteroidetes	Bacteroidia	Bacteroidales	Odoribacteraceae	Odoribacter	Odoribacter splanchnicus CAG:14	-	-
member	73	-	-	-	-	-	HG5151284	cellular processes and signaling	Posttranslational modification, protein turnover, chaperones	4H29X	Prevents misfolding and promotes the refolding and proper assembly of unfolded polypeptides generated under stress conditions	568816.Acin_1043	Bacteria	Firmicutes	Negativicutes	Acidaminococcales	Acidaminococcaceae	Acidaminococcus	Acidaminococcus sp. AM33-14BH	unclassified	unclassified
member	73	-	-	-	-	-	HG5151284	-	-	-	-	-	Bacteria	Firmicutes	Negativicutes	Acidaminococcales	Acidaminococcaceae	Acidaminococcus	Acidaminococcus sp. BV3L6	-	-
member	73	-	-	-	-	-	HG5151284	-	-	-	-	-	Bacteria	Firmicutes	Negativicutes	Acidaminococcales	Acidaminococcaceae	Acidaminococcus	unclassified	-	-
member	73	-	-	-	-	-	HG5151298	cellular processes and signaling	Posttranslational modification, protein turnover, chaperones	3XYV2	Prevents misfolding and promotes the refolding and proper assembly of unfolded polypeptides generated under stress conditions	411470.RUMGNA_02097	Bacteria	Firmicutes	Clostridia	Eubacteriales	Lachnospiraceae	Mediterraneibacter	[Ruminococcus] gnavus	unclassified	unclassified
member	73	-	-	-	-	-	HG5151298	-	-	-	-	-	Bacteria	Firmicutes	Clostridia	Eubacteriales	Lachnospiraceae	unclassified	Lachnospiraceae bacterium 2_1_58FAA	-	-
member	73	-	-	-	-	-	HG5151298	-	-	-	-	-	Bacteria	Firmicutes	Clostridia	Eubacteriales	Oscillospiraceae	Ruminococcus	[Ruminococcus] gnavus CAG:126	-	-
member	73	-	-	-	-	-	HG5151298	-	-	-	-	-	Bacteria	Firmicutes	Clostridia	Eubacteriales	Oscillospiraceae	Ruminococcus	uncultured Ruminococcus sp.	-	-
member	73	-	-	-	-	-	HG5151301	cellular processes and signaling	Posttranslational modification, protein turnover, chaperones	3WGUG	Prevents misfolding and promotes the refolding and proper assembly of unfolded polypeptides generated under stress conditions	428125.CLOLEP_02071	Bacteria	Firmicutes	Clostridia	Eubacteriales	Clostridiaceae	Clostridium	Clostridium leptum CAG:27	unclassified	unclassified
member	73	-	-	-	-	-	HG5151301	-	-	-	-	-	Bacteria	Firmicutes	Clostridia	Eubacteriales	Oscillospiraceae	Ruminococcus	uncultured Ruminococcus sp.	-	-
member	73	-	-	-	-	-	HG5151301	-	-	-	-	-	Bacteria	Firmicutes	Clostridia	Eubacteriales	Oscillospiraceae	unclassified	[Clostridium] leptum	-	-
member	73	-	-	-	-	-	HG5151393	cellular processes and signaling	Posttranslational modification, protein turnover, chaperones	26K1G	Prevents misfolding and promotes the refolding and proper assembly of unfolded polypeptides generated under stress conditions	525367.HMPREF0556_10967	Bacteria	Firmicutes	Bacilli	Bacillales	Listeriaceae	Listeria	Listeria grayi	unclassified	unclassified
member	73	-	-	-	-	-	HG5151434	cellular processes and signaling	Posttranslational modification, protein turnover, chaperones	2681F	Prevents misfolding and promotes the refolding and proper assembly of unfolded polypeptides generated under stress conditions	411467.BACCAP_00553	Bacteria	Firmicutes	Clostridia	Eubacteriales	Oscillospiraceae	Pseudoflavonifractor	Pseudoflavonifractor capillosus	unclassified	unclassified
member	73	-	-	-	-	-	HG5151466	cellular processes and signaling	Posttranslational modification, protein turnover, chaperones	26QX2	Prevents misfolding and promotes the refolding and proper assembly of unfolded polypeptides generated under stress conditions	1034769.KB910518_gene3980	Bacteria	Firmicutes	Bacilli	Bacillales	Paenibacillaceae	Paenibacillus	Paenibacillus lautus	unclassified	unclassified
member	73	-	-	-	-	-	HG5151466	-	-	-	-	-	Bacteria	Firmicutes	Bacilli	Bacillales	Paenibacillaceae	Paenibacillus	Paenibacillus sp. HGF5	-	-
member	73	-	-	-	-	-	HG5151466	-	-	-	-	-	Bacteria	Firmicutes	Bacilli	Bacillales	Paenibacillaceae	Paenibacillus	Paenibacillus sp. Y412MC10	-	-
member	73	-	-	-	-	-	HG5151466	-	-	-	-	-	Bacteria	Firmicutes	Bacilli	Bacillales	Paenibacillaceae	Paenibacillus	unclassified	-	-
member	73	-	-	-	-	-	HG5151466	-	-	-	-	-	Bacteria	Proteobacteria	Gammaproteobacteria	Pasteurellales	Pasteurellaceae	Actinobacillus	Actinobacillus pleuropneumoniae	-	-
member	73	-	-	-	-	-	HG5151527	cellular processes and signaling	Posttranslational modification, protein turnover, chaperones	2FMH4	Prevents misfolding and promotes the refolding and proper assembly of unfolded polypeptides generated under stress conditions	767031.HMPREF9137_1342	unclassified	unclassified	unclassified	unclassified	unclassified	unclassified	unclassified	unclassified	unclassified
member	73	-	-	-	-	-	HG5151537	cellular processes and signaling	Posttranslational modification, protein turnover, chaperones	3F3MM	Prevents misfolding and promotes the refolding and proper assembly of unfolded polypeptides generated under stress conditions	557436.Lreu_0354	Bacteria	Firmicutes	Bacilli	Lactobacillales	Lactobacillaceae	Limosilactobacillus	Limosilactobacillus reuteri	unclassified	unclassified
member	73	-	-	-	-	-	HG5151549	cellular processes and signaling	Posttranslational modification, protein turnover, chaperones	3WGUG	Prevents misfolding and promotes the refolding and proper assembly of unfolded polypeptides generated under stress conditions	1121334.KB911066_gene912	Bacteria	Firmicutes	Clostridia	Eubacteriales	Oscillospiraceae	Ruminococcus	unclassified	unclassified	unclassified
member	73	-	-	-	-	-	HG5151549	-	-	-	-	-	Bacteria	Firmicutes	Clostridia	Eubacteriales	Oscillospiraceae	Ruminococcus	uncultured Ruminococcus sp.	-	-
member	73	-	-	-	-	-	HG5151556	cellular processes and signaling	Posttranslational modification, protein turnover, chaperones	3WGUG	Prevents misfolding and promotes the refolding and proper assembly of unfolded polypeptides generated under stress conditions	641112.ACOK01000110_gene1960	Bacteria	Firmicutes	Clostridia	Eubacteriales	Oscillospiraceae	Ruminococcus	Ruminococcus champanellensis	unclassified	unclassified
member	73	-	-	-	-	-	HG5151560	cellular processes and signaling	Posttranslational modification, protein turnover, chaperones	2FMH4	Prevents misfolding and promotes the refolding and proper assembly of unfolded polypeptides generated under stress conditions	1002367.HMPREF0673_01980	Bacteria	Bacteroidetes	Bacteroidia	Bacteroidales	Prevotellaceae	Prevotella	Prevotella lascolaii	unclassified	unclassified
member	73	-	-	-	-	-	HG5151596	cellular processes and signaling	Posttranslational modification, protein turnover, chaperones	3F3MM	Prevents misfolding and promotes the refolding and proper assembly of unfolded polypeptides generated under stress conditions	908339.HMPREF9265_0857	Bacteria	Firmicutes	Bacilli	Lactobacillales	Lactobacillaceae	Limosilactobacillus	Limosilactobacillus oris	unclassified	unclassified
member	73	-	-	-	-	-	HG5151638	cellular processes and signaling	Posttranslational modification, protein turnover, chaperones	4H29X	Prevents misfolding and promotes the refolding and proper assembly of unfolded polypeptides generated under stress conditions	568816.Acin_1043	Bacteria	Firmicutes	Negativicutes	Acidaminococcales	Acidaminococcaceae	Acidaminococcus	Acidaminococcus intestini	unclassified	unclassified
member	73	-	-	-	-	-	HG5151638	-	-	-	-	-	Bacteria	Firmicutes	Negativicutes	Acidaminococcales	Acidaminococcaceae	Acidaminococcus	Acidaminococcus intestini CAG:325	-	-
member	73	-	-	-	-	-	HG5151638	-	-	-	-	-	Bacteria	Firmicutes	Negativicutes	Acidaminococcales	Acidaminococcaceae	Acidaminococcus	Acidaminococcus sp. HPA0509	-	-
member	73	-	-	-	-	-	HG5151638	-	-	-	-	-	Bacteria	Firmicutes	Negativicutes	Acidaminococcales	Acidaminococcaceae	Acidaminococcus	unclassified	-	-
member	73	-	-	-	-	-	HG5151663	cellular processes and signaling	Posttranslational modification, protein turnover, chaperones	3F3MM	Prevents misfolding and promotes the refolding and proper assembly of unfolded polypeptides generated under stress conditions	272621.LBA0406	Bacteria	Firmicutes	Bacilli	Lactobacillales	Lactobacillaceae	Lactobacillus	Lactobacillus acidophilus	unclassified	unclassified
member	73	-	-	-	-	-	HG5151686	cellular processes and signaling	Posttranslational modification, protein turnover, chaperones	1YBF9	Prevents misfolding and promotes the refolding and proper assembly of unfolded polypeptides generated under stress conditions	272623.L198893	Bacteria	Firmicutes	Bacilli	Lactobacillales	Streptococcaceae	Lactococcus	Lactococcus lactis	unclassified	unclassified
member	73	-	-	-	-	-	HG5151686	-	-	-	-	-	Bacteria	Firmicutes	Bacilli	Lactobacillales	Streptococcaceae	Lactococcus	unclassified	-	-
member	73	-	-	-	-	-	HG5151772	cellular processes and signaling	Posttranslational modification, protein turnover, chaperones	3F3MM	Prevents misfolding and promotes the refolding and proper assembly of unfolded polypeptides generated under stress conditions	349123.Lreu23DRAFT_3399	Bacteria	Firmicutes	Bacilli	Lactobacillales	Lactobacillaceae	Limosilactobacillus	Limosilactobacillus reuteri	unclassified	unclassified
member	73	-	-	-	-	-	HG5151772	-	-	-	-	-	Bacteria	Firmicutes	Bacilli	Lactobacillales	Lactobacillaceae	Limosilactobacillus	unclassified	-	-
member	73	-	-	-	-	-	HG5151783	cellular processes and signaling	Posttranslational modification, protein turnover, chaperones	2MRAR	Prevents misfolding and promotes the refolding and proper assembly of unfolded polypeptides generated under stress conditions	335543.Sfum_2345	Bacteria	Proteobacteria	Deltaproteobacteria	Syntrophobacterales	Syntrophobacteraceae	Syntrophobacter	Syntrophobacter fumaroxidans	unclassified	unclassified
member	73	-	-	-	-	-	HG5151810	cellular processes and signaling	Posttranslational modification, protein turnover, chaperones	2FMH4	Prevents misfolding and promotes the refolding and proper assembly of unfolded polypeptides generated under stress conditions	1236494.BAJN01000001_gene106	Bacteria	Bacteroidetes	Bacteroidia	Bacteroidales	Prevotellaceae	Prevotella	Prevotella lascolaii	unclassified	unclassified
member	73	-	-	-	-	-	HG5151825	cellular processes and signaling	Posttranslational modification, protein turnover, chaperones	3WGUG	Prevents misfolding and promotes the refolding and proper assembly of unfolded polypeptides generated under stress conditions	411473.RUMCAL_00142	Bacteria	Firmicutes	Clostridia	Eubacteriales	Oscillospiraceae	Ruminococcus	Ruminococcus sp. CAG:403	unclassified	unclassified
member	73	-	-	-	-	-	HG5151916	cellular processes and signaling	Posttranslational modification, protein turnover, chaperones	1WD66	Prevents misfolding and promotes the refolding and proper assembly of unfolded polypeptides generated under stress conditions	626522.GCWU000325_02283	Bacteria	Bacteroidetes	Bacteroidia	Bacteroidales	Prevotellaceae	Prevotella	Prevotella sp. CAG:5226	unclassified	unclassified
member	73	-	-	-	-	-	HG5151916	-	-	-	-	-	Bacteria	Bacteroidetes	Bacteroidia	Bacteroidales	Prevotellaceae	Prevotellamassilia	Prevotellamassilia timonensis	-	-
member	73	-	-	-	-	-	HG5151921	cellular processes and signaling	Posttranslational modification, protein turnover, chaperones	4BY87	Prevents misfolding and promotes the refolding and proper assembly of unfolded polypeptides generated under stress conditions	511680.BUTYVIB_01929	Bacteria	Firmicutes	Clostridia	Eubacteriales	Lachnospiraceae	Butyrivibrio	Butyrivibrio crossotus	unclassified	unclassified
member	73	-	-	-	-	-	HG5152014	cellular processes and signaling	Posttranslational modification, protein turnover, chaperones	3WGUG	Prevents misfolding and promotes the refolding and proper assembly of unfolded polypeptides generated under stress conditions	509191.AEDB02000042_gene4888	Bacteria	Firmicutes	Clostridia	Eubacteriales	Clostridiaceae	Clostridium	Clostridium sp. CAG:465	unclassified	unclassified
member	73	-	-	-	-	-	HG5152018	cellular processes and signaling	Posttranslational modification, protein turnover, chaperones	3F3MM	Prevents misfolding and promotes the refolding and proper assembly of unfolded polypeptides generated under stress conditions	525309.HMPREF0494_1010	Bacteria	Firmicutes	Bacilli	Lactobacillales	Lactobacillaceae	Limosilactobacillus	Limosilactobacillus antri	unclassified	unclassified
member	73	-	-	-	-	-	HG5152047	cellular processes and signaling	Posttranslational modification, protein turnover, chaperones	26K1G	Prevents misfolding and promotes the refolding and proper assembly of unfolded polypeptides generated under stress conditions	272626.lin2174	Bacteria	Firmicutes	Bacilli	Bacillales	Listeriaceae	Listeria	Listeria innocua	unclassified	unclassified
member	73	-	-	-	-	-	HG5152063	cellular processes and signaling	Posttranslational modification, protein turnover, chaperones	4HA38	Prevents misfolding and promotes the refolding and proper assembly of unfolded polypeptides generated under stress conditions	1069533.Sinf_0129	Bacteria	Firmicutes	Bacilli	Lactobacillales	Streptococcaceae	Streptococcus	Streptococcus infantarius	unclassified	unclassified
member	73	-	-	-	-	-	HG5152189	cellular processes and signaling	Posttranslational modification, protein turnover, chaperones	25QTW	Prevents misfolding and promotes the refolding and proper assembly of unfolded polypeptides generated under stress conditions	272563.CD630_01940	Bacteria	Firmicutes	Clostridia	Eubacteriales	Clostridiaceae	Clostridium	Clostridium sp. HMSC19B01	unclassified	unclassified
member	73	-	-	-	-	-	HG5152189	-	-	-	-	-	Bacteria	Firmicutes	Clostridia	Eubacteriales	Clostridiaceae	Clostridium	Clostridium sp. HMSC19B10	-	-
member	73	-	-	-	-	-	HG5152189	-	-	-	-	-	Bacteria	Firmicutes	Clostridia	Eubacteriales	Clostridiaceae	Clostridium	Clostridium sp. HMSC19C05	-	-
member	73	-	-	-	-	-	HG5152189	-	-	-	-	-	Bacteria	Firmicutes	Clostridia	Eubacteriales	Clostridiaceae	Clostridium	Clostridium sp. HMSC19C08	-	-
member	73	-	-	-	-	-	HG5152189	-	-	-	-	-	Bacteria	Firmicutes	Clostridia	Eubacteriales	Clostridiaceae	Clostridium	Clostridium sp. HMSC19C09	-	-
member	73	-	-	-	-	-	HG5152189	-	-	-	-	-	Bacteria	Firmicutes	Clostridia	Eubacteriales	Clostridiaceae	Clostridium	Clostridium sp. HMSC19E03	-	-
member	73	-	-	-	-	-	HG5152189	-	-	-	-	-	Bacteria	Firmicutes	Clostridia	Eubacteriales	Peptostreptococcaceae	Clostridioides	Clostridioides difficile	-	-
member	73	-	-	-	-	-	HG5152287	cellular processes and signaling	Posttranslational modification, protein turnover, chaperones	1YBF9	Prevents misfolding and promotes the refolding and proper assembly of unfolded polypeptides generated under stress conditions	272623.L198893	Bacteria	Firmicutes	Bacilli	Lactobacillales	Streptococcaceae	Lactococcus	Lactococcus cremoris	unclassified	unclassified
member	73	-	-	-	-	-	HG5152287	-	-	-	-	-	Bacteria	Firmicutes	Bacilli	Lactobacillales	Streptococcaceae	Lactococcus	unclassified	-	-
member	73	-	-	-	-	-	HG5152292	cellular processes and signaling	Posttranslational modification, protein turnover, chaperones	1YBF9	Prevents misfolding and promotes the refolding and proper assembly of unfolded polypeptides generated under stress conditions	416870.llmg_0411	Bacteria	Firmicutes	Bacilli	Lactobacillales	Streptococcaceae	Lactococcus	Lactococcus cremoris	unclassified	unclassified
member	73	-	-	-	-	-	HG5152292	-	-	-	-	-	Bacteria	Firmicutes	Bacilli	Lactobacillales	Streptococcaceae	Lactococcus	unclassified	-	-
member	73	-	-	-	-	-	HG5152343	cellular processes and signaling	Posttranslational modification, protein turnover, chaperones	2FMH4	Prevents misfolding and promotes the refolding and proper assembly of unfolded polypeptides generated under stress conditions	537011.PREVCOP_03551	Bacteria	Bacteroidetes	Bacteroidia	Bacteroidales	Prevotellaceae	Prevotella	Prevotella copri	unclassified	unclassified
member	73	-	-	-	-	-	HG5152343	-	-	-	-	-	Bacteria	Bacteroidetes	Bacteroidia	Bacteroidales	Prevotellaceae	Prevotella	Prevotella sp. CAG:386	-	-
member	73	-	-	-	-	-	HG5152365	cellular processes and signaling	Posttranslational modification, protein turnover, chaperones	3WGUG	Prevents misfolding and promotes the refolding and proper assembly of unfolded polypeptides generated under stress conditions	552398.HMPREF0866_01417	Bacteria	Firmicutes	Clostridia	Eubacteriales	Oscillospiraceae	unclassified	Ruminococcaceae bacterium D16	unclassified	unclassified
member	73	-	-	-	-	-	HG5152365	-	-	-	-	-	Bacteria	Firmicutes	Clostridia	Eubacteriales	unclassified	Flintibacter	Flintibacter sp. KGMB00164	-	-
member	73	-	-	-	-	-	HG5152379	cellular processes and signaling	Posttranslational modification, protein turnover, chaperones	4HA38	Prevents misfolding and promotes the refolding and proper assembly of unfolded polypeptides generated under stress conditions	218495.SUB1741	Bacteria	Firmicutes	Bacilli	Lactobacillales	Streptococcaceae	Streptococcus	Streptococcus uberis	unclassified	unclassified
member	73	-	-	-	-	-	HG5152388	cellular processes and signaling	Posttranslational modification, protein turnover, chaperones	2FMH4	Prevents misfolding and promotes the refolding and proper assembly of unfolded polypeptides generated under stress conditions	1287488.HMPREF0671_04500	Bacteria	Bacteroidetes	Bacteroidia	Bacteroidales	Prevotellaceae	Prevotella	Prevotella lascolaii	unclassified	unclassified
member	73	-	-	-	-	-	HG5152407	cellular processes and signaling	Posttranslational modification, protein turnover, chaperones	3WGUG	Prevents misfolding and promotes the refolding and proper assembly of unfolded polypeptides generated under stress conditions	411473.RUMCAL_00142	Bacteria	Firmicutes	Clostridia	Eubacteriales	Oscillospiraceae	Ruminococcus	Ruminococcus sp. CAG:254	unclassified	unclassified
member	73	-	-	-	-	-	HG5152417	cellular processes and signaling	Posttranslational modification, protein turnover, chaperones	3WGUG	Prevents misfolding and promotes the refolding and proper assembly of unfolded polypeptides generated under stress conditions	203119.Cthe_2892	Bacteria	Firmicutes	Clostridia	Eubacteriales	Clostridiaceae	Clostridium	Clostridium sp. CAG:273	unclassified	unclassified
member	73	-	-	-	-	-	HG5152446	cellular processes and signaling	Posttranslational modification, protein turnover, chaperones	4H29X	Prevents misfolding and promotes the refolding and proper assembly of unfolded polypeptides generated under stress conditions	626939.HMPREF9443_01339	Bacteria	Firmicutes	Negativicutes	Acidaminococcales	Acidaminococcaceae	Phascolarctobacterium	Phascolarctobacterium sp. Marseille-Q4147	unclassified	unclassified
member	73	-	-	-	-	-	HG5152446	-	-	-	-	-	Bacteria	Firmicutes	Negativicutes	Acidaminococcales	Acidaminococcaceae	Phascolarctobacterium	Phascolarctobacterium succinatutens	-	-
member	73	-	-	-	-	-	HG5152446	-	-	-	-	-	Bacteria	Firmicutes	Negativicutes	Acidaminococcales	Acidaminococcaceae	Phascolarctobacterium	unclassified	-	-
member	73	-	-	-	-	-	HG5152459	cellular processes and signaling	Posttranslational modification, protein turnover, chaperones	22UPC	Prevents misfolding and promotes the refolding and proper assembly of unfolded polypeptides generated under stress conditions	1203611.KB894541_gene1216	Bacteria	Bacteroidetes	Bacteroidia	Bacteroidales	Rikenellaceae	Alistipes	Alistipes shahii	unclassified	unclassified
member	73	-	-	-	-	-	HG5152467	cellular processes and signaling	Posttranslational modification, protein turnover, chaperones	3F3MM	Prevents misfolding and promotes the refolding and proper assembly of unfolded polypeptides generated under stress conditions	257314.LJ_0461	Bacteria	Firmicutes	Bacilli	Lactobacillales	Lactobacillaceae	Lactobacillus	Lactobacillus johnsonii	unclassified	unclassified
member	73	-	-	-	-	-	HG5152494	cellular processes and signaling	Posttranslational modification, protein turnover, chaperones	3WGUG	Prevents misfolding and promotes the refolding and proper assembly of unfolded polypeptides generated under stress conditions	203119.Cthe_2892	unclassified	unclassified	unclassified	unclassified	unclassified	unclassified	unclassified	unclassified	unclassified
member	73	-	-	-	-	-	HG5152523	cellular processes and signaling	Posttranslational modification, protein turnover, chaperones	248BG	Prevents misfolding and promotes the refolding and proper assembly of unfolded polypeptides generated under stress conditions	411474.COPEUT_02710	Bacteria	Firmicutes	Clostridia	Eubacteriales	Lachnospiraceae	Coprococcus	Coprococcus eutactus	unclassified	unclassified
member	73	-	-	-	-	-	HG5152523	-	-	-	-	-	Bacteria	Firmicutes	Clostridia	Eubacteriales	Lachnospiraceae	Coprococcus	Coprococcus sp. CAG:131	-	-
member	73	-	-	-	-	-	HG5152523	-	-	-	-	-	Bacteria	Firmicutes	Clostridia	Eubacteriales	Lachnospiraceae	Coprococcus	Coprococcus sp. CAG:131_42_139	-	-
member	73	-	-	-	-	-	HG5152523	-	-	-	-	-	Bacteria	Firmicutes	Clostridia	Eubacteriales	Lachnospiraceae	Coprococcus	unclassified	-	-
member	73	-	-	-	-	-	HG5152537	cellular processes and signaling	Posttranslational modification, protein turnover, chaperones	3WGUG	Prevents misfolding and promotes the refolding and proper assembly of unfolded polypeptides generated under stress conditions	203119.Cthe_2892	unclassified	unclassified	unclassified	unclassified	unclassified	unclassified	unclassified	unclassified	unclassified
member	73	-	-	-	-	-	HG5152590	cellular processes and signaling	Posttranslational modification, protein turnover, chaperones	36E1F	Prevents misfolding and promotes the refolding and proper assembly of unfolded polypeptides generated under stress conditions	411489.CLOL250_02692	Bacteria	Firmicutes	Clostridia	Eubacteriales	Clostridiaceae	Clostridium	Clostridium sp. AM54-14XD	unclassified	unclassified
member	73	-	-	-	-	-	HG5152590	-	-	-	-	-	Bacteria	Firmicutes	Clostridia	Eubacteriales	Clostridiaceae	Clostridium	Clostridium sp. L2-50	-	-
member	73	-	-	-	-	-	HG5152590	-	-	-	-	-	Bacteria	Firmicutes	Clostridia	Eubacteriales	Clostridiaceae	Clostridium	unclassified	-	-
member	73	-	-	-	-	-	HG5152590	-	-	-	-	-	Bacteria	Firmicutes	Clostridia	Eubacteriales	Lachnospiraceae	unclassified	Lachnospiraceae bacterium GAM79	-	-
member	73	-	-	-	-	-	HG5152615	cellular processes and signaling	Posttranslational modification, protein turnover, chaperones	36E1F	Prevents misfolding and promotes the refolding and proper assembly of unfolded polypeptides generated under stress conditions	272562.CA_C2703	Bacteria	Firmicutes	Clostridia	Eubacteriales	Clostridiaceae	Clostridium	Clostridium acetobutylicum	unclassified	unclassified
member	73	-	-	-	-	-	HG5152615	-	-	-	-	-	Bacteria	Firmicutes	Clostridia	Eubacteriales	Clostridiaceae	Clostridium	unclassified	-	-
member	73	-	-	-	-	-	HG5152659	cellular processes and signaling	Posttranslational modification, protein turnover, chaperones	3F3MM	Prevents misfolding and promotes the refolding and proper assembly of unfolded polypeptides generated under stress conditions	334390.LAF_0326	Bacteria	Firmicutes	Bacilli	Lactobacillales	Lactobacillaceae	Limosilactobacillus	Limosilactobacillus fermentum	unclassified	unclassified
member	73	-	-	-	-	-	HG5152670	cellular processes and signaling	Posttranslational modification, protein turnover, chaperones	22GG1	Prevents misfolding and promotes the refolding and proper assembly of unfolded polypeptides generated under stress conditions	411465.PEPMIC_01263	Bacteria	Firmicutes	Tissierellia	Tissierellales	Peptoniphilaceae	Parvimonas	Parvimonas micra	unclassified	unclassified
member	73	-	-	-	-	-	HG5152727	cellular processes and signaling	Posttranslational modification, protein turnover, chaperones	3F3MM	Prevents misfolding and promotes the refolding and proper assembly of unfolded polypeptides generated under stress conditions	525365.HMPREF0548_2155	Bacteria	Firmicutes	Bacilli	Lactobacillales	Lactobacillaceae	Lactobacillus	Lactobacillus ultunensis	unclassified	unclassified
member	73	-	-	-	-	-	HG5152754	cellular processes and signaling	Posttranslational modification, protein turnover, chaperones	36E1F	Prevents misfolding and promotes the refolding and proper assembly of unfolded polypeptides generated under stress conditions	386415.NT01CX_0462	Bacteria	Firmicutes	Clostridia	Eubacteriales	Clostridiaceae	Clostridium	Clostridium botulinum	unclassified	unclassified
member	73	-	-	-	-	-	HG5152754	-	-	-	-	-	Bacteria	Firmicutes	Clostridia	Eubacteriales	Clostridiaceae	Clostridium	Clostridium novyi	-	-
member	73	-	-	-	-	-	HG5152754	-	-	-	-	-	Bacteria	Firmicutes	Clostridia	Eubacteriales	Clostridiaceae	Clostridium	unclassified	-	-
member	73	-	-	-	-	-	HG5152814	cellular processes and signaling	Posttranslational modification, protein turnover, chaperones	2FMH4	Prevents misfolding and promotes the refolding and proper assembly of unfolded polypeptides generated under stress conditions	1002367.HMPREF0673_01980	unclassified	unclassified	unclassified	unclassified	unclassified	unclassified	unclassified	unclassified	unclassified
member	73	-	-	-	-	-	HG5152832	cellular processes and signaling	Posttranslational modification, protein turnover, chaperones	2YMA3	Prevents misfolding and promotes the refolding and proper assembly of unfolded polypeptides generated under stress conditions	360107.CHAB381_0568	Bacteria	Proteobacteria	Epsilonproteobacteria	Campylobacterales	Campylobacteraceae	Campylobacter	Campylobacter hominis	unclassified	unclassified
member	73	-	-	-	-	-	HG5152897	cellular processes and signaling	Posttranslational modification, protein turnover, chaperones	2J5CK	Prevents misfolding and promotes the refolding and proper assembly of unfolded polypeptides generated under stress conditions	526224.Bmur_0204	Bacteria	Spirochaetes	Spirochaetia	Brachyspirales	Brachyspiraceae	Brachyspira	Brachyspira murdochii	unclassified	unclassified
member	73	-	-	-	-	-	HG5152941	cellular processes and signaling	Posttranslational modification, protein turnover, chaperones	4H29X	Prevents misfolding and promotes the refolding and proper assembly of unfolded polypeptides generated under stress conditions	1122217.KB899579_gene1696	Bacteria	Firmicutes	Negativicutes	Selenomonadales	Selenomonadaceae	Megamonas	Megamonas funiformis CAG:377	unclassified	unclassified
member	73	-	-	-	-	-	HG5152941	-	-	-	-	-	Bacteria	Firmicutes	Negativicutes	Selenomonadales	Selenomonadaceae	Megamonas	Megamonas rupellensis	-	-
member	73	-	-	-	-	-	HG5152941	-	-	-	-	-	Bacteria	Firmicutes	Negativicutes	Selenomonadales	Selenomonadaceae	Megamonas	unclassified	-	-
member	73	-	-	-	-	-	HG5152997	cellular processes and signaling	Posttranslational modification, protein turnover, chaperones	2MRAR	Prevents misfolding and promotes the refolding and proper assembly of unfolded polypeptides generated under stress conditions	335543.Sfum_0121	Bacteria	Proteobacteria	Deltaproteobacteria	Syntrophobacterales	Syntrophobacteraceae	Syntrophobacter	Syntrophobacter fumaroxidans	unclassified	unclassified
member	73	-	-	-	-	-	HG5153002	cellular processes and signaling	Posttranslational modification, protein turnover, chaperones	4CV5V	Prevents misfolding and promotes the refolding and proper assembly of unfolded polypeptides generated under stress conditions	471855.Shel_05490	Bacteria	Actinobacteria	Coriobacteriia	Eggerthellales	Eggerthellaceae	Slackia	Slackia heliotrinireducens	unclassified	unclassified
member	73	-	-	-	-	-	HG5153073	cellular processes and signaling	Posttranslational modification, protein turnover, chaperones	22UPC	Prevents misfolding and promotes the refolding and proper assembly of unfolded polypeptides generated under stress conditions	908612.HMPREF9720_2674	Bacteria	Bacteroidetes	Bacteroidia	Bacteroidales	Rikenellaceae	Alistipes	Alistipes sp. HGB5	unclassified	unclassified
member	73	-	-	-	-	-	HG5153073	-	-	-	-	-	Bacteria	Bacteroidetes	Bacteroidia	Bacteroidales	Rikenellaceae	Alistipes	unclassified	-	-
member	73	-	-	-	-	-	HG5153093	cellular processes and signaling	Posttranslational modification, protein turnover, chaperones	3F3MM	Prevents misfolding and promotes the refolding and proper assembly of unfolded polypeptides generated under stress conditions	324831.LGAS_0409	Bacteria	Firmicutes	Bacilli	Lactobacillales	Lactobacillaceae	Lactobacillus	Lactobacillus paragasseri	unclassified	unclassified
member	73	-	-	-	-	-	HG5153095	cellular processes and signaling	Posttranslational modification, protein turnover, chaperones	22UPC	Prevents misfolding and promotes the refolding and proper assembly of unfolded polypeptides generated under stress conditions	445970.ALIPUT_02392	Bacteria	Bacteroidetes	Bacteroidia	Bacteroidales	Rikenellaceae	Alistipes	Alistipes putredinis	unclassified	unclassified
member	73	-	-	-	-	-	HG5153095	-	-	-	-	-	Bacteria	Bacteroidetes	Bacteroidia	Bacteroidales	Rikenellaceae	Alistipes	Alistipes putredinis CAG:67	-	-
member	73	-	-	-	-	-	HG5153199	cellular processes and signaling	Posttranslational modification, protein turnover, chaperones	2P12F	Prevents misfolding and promotes the refolding and proper assembly of unfolded polypeptides generated under stress conditions	375451.RD1_0772	Bacteria	Proteobacteria	Alphaproteobacteria	Rhodobacterales	Roseobacteraceae	Roseobacter	Roseobacter denitrificans	unclassified	unclassified
member	73	-	-	-	-	-	HG5153265	cellular processes and signaling	Posttranslational modification, protein turnover, chaperones	2FMH4	Prevents misfolding and promotes the refolding and proper assembly of unfolded polypeptides generated under stress conditions	264731.PRU_0307	Bacteria	Bacteroidetes	Bacteroidia	Bacteroidales	Prevotellaceae	Prevotella	Prevotella ruminicola	unclassified	unclassified
member	73	-	-	-	-	-	HG5153265	-	-	-	-	-	Bacteria	Bacteroidetes	Bacteroidia	Bacteroidales	Prevotellaceae	Prevotella	unclassified	-	-
member	73	-	-	-	-	-	HG5153408	cellular processes and signaling	Posttranslational modification, protein turnover, chaperones	3F3MM	Prevents misfolding and promotes the refolding and proper assembly of unfolded polypeptides generated under stress conditions	257314.LJ_0461	Bacteria	Firmicutes	Bacilli	Lactobacillales	Lactobacillaceae	Lactobacillus	Lactobacillus johnsonii	unclassified	unclassified
member	73	-	-	-	-	-	HG5153489	cellular processes and signaling	Posttranslational modification, protein turnover, chaperones	3F3MM	Prevents misfolding and promotes the refolding and proper assembly of unfolded polypeptides generated under stress conditions	334390.LAF_0326	Bacteria	Firmicutes	Bacilli	Lactobacillales	Lactobacillaceae	Limosilactobacillus	Limosilactobacillus fermentum	unclassified	unclassified
member	73	-	-	-	-	-	HG5153510	cellular processes and signaling	Posttranslational modification, protein turnover, chaperones	3F3MM	Prevents misfolding and promotes the refolding and proper assembly of unfolded polypeptides generated under stress conditions	1423814.HMPREF0549_0716	Bacteria	Firmicutes	Bacilli	Lactobacillales	Lactobacillaceae	Lactobacillus	Lactobacillus sp. UMNPBX5	unclassified	unclassified
member	73	-	-	-	-	-	HG5153510	-	-	-	-	-	Bacteria	Firmicutes	Bacilli	Lactobacillales	Lactobacillaceae	Limosilactobacillus	Limosilactobacillus vaginalis	-	-
member	73	-	-	-	-	-	HG5153527	cellular processes and signaling	Posttranslational modification, protein turnover, chaperones	4HA38	Prevents misfolding and promotes the refolding and proper assembly of unfolded polypeptides generated under stress conditions	1314.HKU360_01874	Bacteria	Firmicutes	Bacilli	Lactobacillales	Streptococcaceae	Streptococcus	Streptococcus pyogenes	unclassified	unclassified
member	73	-	-	-	-	-	HG5153545	cellular processes and signaling	Posttranslational modification, protein turnover, chaperones	22GG1	Prevents misfolding and promotes the refolding and proper assembly of unfolded polypeptides generated under stress conditions	411465.PEPMIC_01263	Bacteria	Firmicutes	Tissierellia	Tissierellales	Peptoniphilaceae	Parvimonas	Parvimonas sp. KA00067	unclassified	unclassified
member	73	-	-	-	-	-	HG5153576	cellular processes and signaling	Posttranslational modification, protein turnover, chaperones	4H29X	Prevents misfolding and promotes the refolding and proper assembly of unfolded polypeptides generated under stress conditions	1262914.BN533_00121	Bacteria	Firmicutes	Negativicutes	Acidaminococcales	Acidaminococcaceae	Phascolarctobacterium	Phascolarctobacterium faecium	unclassified	unclassified
member	73	-	-	-	-	-	HG5153617	cellular processes and signaling	Posttranslational modification, protein turnover, chaperones	36E1F	Prevents misfolding and promotes the refolding and proper assembly of unfolded polypeptides generated under stress conditions	394503.Ccel_0392	Bacteria	Firmicutes	Clostridia	Eubacteriales	Oscillospiraceae	Ruminiclostridium	Ruminiclostridium cellulolyticum	unclassified	unclassified
member	73	-	-	-	-	-	HG5153630	cellular processes and signaling	Posttranslational modification, protein turnover, chaperones	2J5CK	Prevents misfolding and promotes the refolding and proper assembly of unfolded polypeptides generated under stress conditions	759914.BP951000_0396	Bacteria	Spirochaetes	Spirochaetia	Brachyspirales	Brachyspiraceae	Brachyspira	Brachyspira pilosicoli	unclassified	unclassified
member	73	-	-	-	-	-	HG5153631	cellular processes and signaling	Posttranslational modification, protein turnover, chaperones	4NDZM	Prevents misfolding and promotes the refolding and proper assembly of unfolded polypeptides generated under stress conditions	575590.HMPREF0156_01371	Bacteria	Bacteroidetes	unclassified	unclassified	unclassified	unclassified	Bacteroidetes oral taxon 274	unclassified	unclassified
member	73	-	-	-	-	-	HG5153714	cellular processes and signaling	Posttranslational modification, protein turnover, chaperones	4AN5D	Prevents misfolding and promotes the refolding and proper assembly of unfolded polypeptides generated under stress conditions	667015.Bacsa_1872	Bacteria	Bacteroidetes	Bacteroidia	Bacteroidales	Bacteroidaceae	Phocaeicola	Phocaeicola salanitronis	unclassified	unclassified
member	73	-	-	-	-	-	HG5153733	cellular processes and signaling	Posttranslational modification, protein turnover, chaperones	4AN5D	Prevents misfolding and promotes the refolding and proper assembly of unfolded polypeptides generated under stress conditions	272559.BF9343_3136	Bacteria	Bacteroidetes	Bacteroidia	Bacteroidales	Bacteroidaceae	Bacteroides	Bacteroides fragilis	unclassified	unclassified
member	73	-	-	-	-	-	HG5153733	-	-	-	-	-	Bacteria	Bacteroidetes	Bacteroidia	Bacteroidales	Bacteroidaceae	Bacteroides	Bacteroides fragilis CAG:47	-	-
member	73	-	-	-	-	-	HG5153769	cellular processes and signaling	Posttranslational modification, protein turnover, chaperones	3EZ15	Prevents misfolding and promotes the refolding and proper assembly of unfolded polypeptides generated under stress conditions	78245.Xaut_4264	Bacteria	Proteobacteria	Alphaproteobacteria	Hyphomicrobiales	Xanthobacteraceae	Xanthobacter	Xanthobacter autotrophicus	unclassified	unclassified
member	73	-	-	-	-	-	HG5153815	cellular processes and signaling	Posttranslational modification, protein turnover, chaperones	2FMH4	Prevents misfolding and promotes the refolding and proper assembly of unfolded polypeptides generated under stress conditions	888832.HMPREF9420_0817	Bacteria	Bacteroidetes	Bacteroidia	Bacteroidales	Prevotellaceae	Prevotella	Prevotella salivae	unclassified	unclassified
member	73	-	-	-	-	-	HG5153832	cellular processes and signaling	Posttranslational modification, protein turnover, chaperones	3WGUG	Prevents misfolding and promotes the refolding and proper assembly of unfolded polypeptides generated under stress conditions	1514668.JOOA01000002_gene2861	unclassified	unclassified	unclassified	unclassified	unclassified	unclassified	unclassified	unclassified	unclassified
member	73	-	-	-	-	-	HG5153894	cellular processes and signaling	Posttranslational modification, protein turnover, chaperones	3F3MM	Prevents misfolding and promotes the refolding and proper assembly of unfolded polypeptides generated under stress conditions	257314.LJ_0461	Bacteria	Firmicutes	Bacilli	Lactobacillales	Lactobacillaceae	Lactobacillus	Lactobacillus johnsonii	unclassified	unclassified
member	73	-	-	-	-	-	HG5153894	-	-	-	-	-	Bacteria	Firmicutes	Bacilli	Lactobacillales	Lactobacillaceae	Lactobacillus	unclassified	-	-
member	73	-	-	-	-	-	HG5153964	cellular processes and signaling	Posttranslational modification, protein turnover, chaperones	4H29X	Prevents misfolding and promotes the refolding and proper assembly of unfolded polypeptides generated under stress conditions	626939.HMPREF9443_01339	Bacteria	Firmicutes	Negativicutes	Acidaminococcales	Acidaminococcaceae	Phascolarctobacterium	Phascolarctobacterium sp. Marseille-Q4147	unclassified	unclassified
member	73	-	-	-	-	-	HG5153964	-	-	-	-	-	Bacteria	Firmicutes	Negativicutes	Acidaminococcales	Acidaminococcaceae	Phascolarctobacterium	Phascolarctobacterium succinatutens	-	-
member	73	-	-	-	-	-	HG5153964	-	-	-	-	-	Bacteria	Firmicutes	Negativicutes	Acidaminococcales	Acidaminococcaceae	Phascolarctobacterium	unclassified	-	-
member	73	-	-	-	-	-	HG5154029	cellular processes and signaling	Posttranslational modification, protein turnover, chaperones	3F3MM	Prevents misfolding and promotes the refolding and proper assembly of unfolded polypeptides generated under stress conditions	324831.LGAS_0409	Bacteria	Firmicutes	Bacilli	Lactobacillales	Lactobacillaceae	Lactobacillus	Lactobacillus gasseri	unclassified	unclassified
member	73	-	-	-	-	-	HG5154036	cellular processes and signaling	Posttranslational modification, protein turnover, chaperones	3K7T7	Prevents misfolding and promotes the refolding and proper assembly of unfolded polypeptides generated under stress conditions	278957.ABEA03000180_gene2016	Bacteria	Verrucomicrobia	Opitutae	Opitutales	Opitutaceae	Geminisphaera	Geminisphaera colitermitum	unclassified	unclassified
member	73	-	-	-	-	-	HG5154082	cellular processes and signaling	Posttranslational modification, protein turnover, chaperones	22UPC	Prevents misfolding and promotes the refolding and proper assembly of unfolded polypeptides generated under stress conditions	445970.ALIPUT_02392	Bacteria	Bacteroidetes	Bacteroidia	Bacteroidales	Rikenellaceae	Alistipes	Alistipes putredinis	unclassified	unclassified
member	73	-	-	-	-	-	HG5154082	-	-	-	-	-	Bacteria	Bacteroidetes	Bacteroidia	Bacteroidales	Rikenellaceae	Alistipes	Alistipes putredinis CAG:67	-	-
member	73	-	-	-	-	-	HG5154153	cellular processes and signaling	Posttranslational modification, protein turnover, chaperones	2J5CK	Prevents misfolding and promotes the refolding and proper assembly of unfolded polypeptides generated under stress conditions	759914.BP951000_0396	Bacteria	Spirochaetes	Spirochaetia	Brachyspirales	Brachyspiraceae	Brachyspira	Brachyspira aalborgi	unclassified	unclassified
member	73	-	-	-	-	-	HG5154190	cellular processes and signaling	Posttranslational modification, protein turnover, chaperones	22WR5	Prevents misfolding and promotes the refolding and proper assembly of unfolded polypeptides generated under stress conditions	742767.HMPREF9456_00962	Bacteria	Bacteroidetes	Bacteroidia	Bacteroidales	Dysgonomonadaceae	Dysgonomonas	Dysgonomonas mossii	unclassified	unclassified
member	73	-	-	-	-	-	HG5154274	cellular processes and signaling	Posttranslational modification, protein turnover, chaperones	3F3MM	Prevents misfolding and promotes the refolding and proper assembly of unfolded polypeptides generated under stress conditions	891391.LAC30SC_02070	Bacteria	Firmicutes	Bacilli	Lactobacillales	Lactobacillaceae	Lactobacillus	Lactobacillus amylovorus	unclassified	unclassified
member	73	-	-	-	-	-	HG5154274	-	-	-	-	-	Bacteria	Firmicutes	Bacilli	Lactobacillales	Lactobacillaceae	Lactobacillus	unclassified	-	-
member	73	-	-	-	-	-	HG5154287	cellular processes and signaling	Posttranslational modification, protein turnover, chaperones	3WGUG	Prevents misfolding and promotes the refolding and proper assembly of unfolded polypeptides generated under stress conditions	411471.SUBVAR_04890	unclassified	unclassified	unclassified	unclassified	unclassified	unclassified	unclassified	unclassified	unclassified
member	73	-	-	-	-	-	HG5154322	cellular processes and signaling	Posttranslational modification, protein turnover, chaperones	22UPC	Prevents misfolding and promotes the refolding and proper assembly of unfolded polypeptides generated under stress conditions	1203611.KB894541_gene1216	Bacteria	Bacteroidetes	Bacteroidia	Bacteroidales	Rikenellaceae	Alistipes	Alistipes shahii	unclassified	unclassified
member	73	-	-	-	-	-	HG5154325	cellular processes and signaling	Posttranslational modification, protein turnover, chaperones	248BG	Prevents misfolding and promotes the refolding and proper assembly of unfolded polypeptides generated under stress conditions	411474.COPEUT_02710	Bacteria	Firmicutes	Clostridia	Eubacteriales	Lachnospiraceae	Coprococcus	Coprococcus sp. ART55/1	unclassified	unclassified
member	73	-	-	-	-	-	HG5154343	cellular processes and signaling	Posttranslational modification, protein turnover, chaperones	3F3MM	Prevents misfolding and promotes the refolding and proper assembly of unfolded polypeptides generated under stress conditions	257314.LJ_0461	Bacteria	Firmicutes	Bacilli	Lactobacillales	Lactobacillaceae	Lactobacillus	Lactobacillus johnsonii	unclassified	unclassified
member	73	-	-	-	-	-	HG5154345	cellular processes and signaling	Posttranslational modification, protein turnover, chaperones	3IVCI	Prevents misfolding and promotes the refolding and proper assembly of unfolded polypeptides generated under stress conditions	1186051.BGIGA_424	Bacteria	Bacteroidetes	Flavobacteriia	Flavobacteriales	unclassified	Candidatus Sulcia	Candidatus Sulcia muelleri	unclassified	unclassified
member	73	-	-	-	-	-	HG5154424	cellular processes and signaling	Posttranslational modification, protein turnover, chaperones	36E1F	Prevents misfolding and promotes the refolding and proper assembly of unfolded polypeptides generated under stress conditions	1105031.HMPREF1141_2107	Bacteria	Firmicutes	Clostridia	Eubacteriales	Eubacteriaceae	Eubacterium	Eubacterium sp. CAG:841	unclassified	unclassified
member	73	-	-	-	-	-	HG5154441	cellular processes and signaling	Posttranslational modification, protein turnover, chaperones	4H29X	Prevents misfolding and promotes the refolding and proper assembly of unfolded polypeptides generated under stress conditions	591001.Acfer_1431	Bacteria	Firmicutes	Negativicutes	Acidaminococcales	Acidaminococcaceae	Acidaminococcus	Acidaminococcus fermentans	unclassified	unclassified
member	73	-	-	-	-	-	HG5154491	cellular processes and signaling	Posttranslational modification, protein turnover, chaperones	3F3MM	Prevents misfolding and promotes the refolding and proper assembly of unfolded polypeptides generated under stress conditions	334390.LAF_0326	Bacteria	Firmicutes	Bacilli	Lactobacillales	Lactobacillaceae	Limosilactobacillus	Limosilactobacillus fermentum	unclassified	unclassified
member	73	-	-	-	-	-	HG5154602	cellular processes and signaling	Posttranslational modification, protein turnover, chaperones	3F3MM	Prevents misfolding and promotes the refolding and proper assembly of unfolded polypeptides generated under stress conditions	713605.ADHG01000001_gene585	Bacteria	Firmicutes	Bacilli	Lactobacillales	Lactobacillaceae	Lactobacillus	Lactobacillus iners	unclassified	unclassified
member	73	-	-	-	-	-	HG5154701	cellular processes and signaling	Posttranslational modification, protein turnover, chaperones	22UPC	Prevents misfolding and promotes the refolding and proper assembly of unfolded polypeptides generated under stress conditions	1501391.LG35_00455	Bacteria	Bacteroidetes	Bacteroidia	Bacteroidales	Rikenellaceae	Alistipes	Alistipes inops	unclassified	unclassified
member	73	-	-	-	-	-	HG5154701	-	-	-	-	-	Bacteria	Bacteroidetes	Bacteroidia	Bacteroidales	Rikenellaceae	Alistipes	Alistipes sp. 56_11	-	-
member	73	-	-	-	-	-	HG5154701	-	-	-	-	-	Bacteria	Bacteroidetes	Bacteroidia	Bacteroidales	Rikenellaceae	Alistipes	Alistipes sp. CAG:157	-	-
member	73	-	-	-	-	-	HG5154716	cellular processes and signaling	Posttranslational modification, protein turnover, chaperones	1XSXK	Prevents misfolding and promotes the refolding and proper assembly of unfolded polypeptides generated under stress conditions	243277.VC_2664	Bacteria	Proteobacteria	Gammaproteobacteria	Vibrionales	Vibrionaceae	Vibrio	Vibrio cholerae	unclassified	unclassified
member	73	-	-	-	-	-	HG5154716	-	-	-	-	-	Bacteria	Proteobacteria	Gammaproteobacteria	Vibrionales	Vibrionaceae	Vibrio	unclassified	-	-
member	73	-	-	-	-	-	HG5154735	cellular processes and signaling	Posttranslational modification, protein turnover, chaperones	3F3MM	Prevents misfolding and promotes the refolding and proper assembly of unfolded polypeptides generated under stress conditions	713605.ADHG01000001_gene585	Bacteria	Firmicutes	Bacilli	Lactobacillales	Lactobacillaceae	Lactobacillus	Lactobacillus iners	unclassified	unclassified
member	73	-	-	-	-	-	HG5154750	cellular processes and signaling	Posttranslational modification, protein turnover, chaperones	4DNNQ	Prevents misfolding and promotes the refolding and proper assembly of unfolded polypeptides generated under stress conditions	267747.PPA0453	Bacteria	Actinobacteria	Actinomycetia	Corynebacteriales	Mycobacteriaceae	Mycobacteroides	Mycobacteroides abscessus	unclassified	unclassified
member	73	-	-	-	-	-	HG5154750	-	-	-	-	-	Bacteria	Actinobacteria	Actinomycetia	Propionibacteriales	Propionibacteriaceae	Cutibacterium	Cutibacterium acnes	-	-
member	73	-	-	-	-	-	HG5154750	-	-	-	-	-	Bacteria	Actinobacteria	Actinomycetia	Propionibacteriales	Propionibacteriaceae	Propionibacterium	Propionibacterium sp. 409-HC1	-	-
member	73	-	-	-	-	-	HG5154750	-	-	-	-	-	Bacteria	Actinobacteria	Actinomycetia	Propionibacteriales	Propionibacteriaceae	Propionibacterium	Propionibacterium sp. 434-HC2	-	-
member	73	-	-	-	-	-	HG5154750	-	-	-	-	-	Bacteria	Actinobacteria	Actinomycetia	Propionibacteriales	Propionibacteriaceae	Propionibacterium	Propionibacterium sp. 4572_24	-	-
member	73	-	-	-	-	-	HG5154750	-	-	-	-	-	Bacteria	Actinobacteria	Actinomycetia	Propionibacteriales	Propionibacteriaceae	Propionibacterium	Propionibacterium sp. 5_U_42AFAA	-	-
member	73	-	-	-	-	-	HG5154750	-	-	-	-	-	Bacteria	Actinobacteria	Actinomycetia	Propionibacteriales	Propionibacteriaceae	Propionibacterium	Propionibacterium sp. CC003-HC2	-	-
member	73	-	-	-	-	-	HG5154750	-	-	-	-	-	Bacteria	Actinobacteria	Actinomycetia	Propionibacteriales	Propionibacteriaceae	Propionibacterium	Propionibacterium sp. CG1_02_60_36	-	-
member	73	-	-	-	-	-	HG5154750	-	-	-	-	-	Bacteria	Actinobacteria	Actinomycetia	Propionibacteriales	Propionibacteriaceae	Propionibacterium	Propionibacterium sp. HMSC062D02	-	-
member	73	-	-	-	-	-	HG5154750	-	-	-	-	-	Bacteria	Actinobacteria	Actinomycetia	Propionibacteriales	Propionibacteriaceae	Propionibacterium	Propionibacterium sp. HMSC062D05	-	-
member	73	-	-	-	-	-	HG5154750	-	-	-	-	-	Bacteria	Actinobacteria	Actinomycetia	Propionibacteriales	Propionibacteriaceae	Propionibacterium	Propionibacterium sp. HMSC065F07	-	-
member	73	-	-	-	-	-	HG5154750	-	-	-	-	-	Bacteria	Actinobacteria	Actinomycetia	Propionibacteriales	Propionibacteriaceae	Propionibacterium	Propionibacterium sp. HMSC067A01	-	-
member	73	-	-	-	-	-	HG5154750	-	-	-	-	-	Bacteria	Actinobacteria	Actinomycetia	Propionibacteriales	Propionibacteriaceae	Propionibacterium	Propionibacterium sp. HMSC067A02	-	-
member	73	-	-	-	-	-	HG5154750	-	-	-	-	-	Bacteria	Actinobacteria	Actinomycetia	Propionibacteriales	Propionibacteriaceae	Propionibacterium	Propionibacterium sp. HMSC068C01	-	-
member	73	-	-	-	-	-	HG5154750	-	-	-	-	-	Bacteria	Actinobacteria	Actinomycetia	Propionibacteriales	Propionibacteriaceae	Propionibacterium	Propionibacterium sp. HMSC069G10	-	-
member	73	-	-	-	-	-	HG5154750	-	-	-	-	-	Bacteria	Actinobacteria	Actinomycetia	Propionibacteriales	Propionibacteriaceae	Propionibacterium	Propionibacterium sp. HMSC075A12	-	-
member	73	-	-	-	-	-	HG5154750	-	-	-	-	-	Bacteria	Actinobacteria	Actinomycetia	Propionibacteriales	Propionibacteriaceae	Propionibacterium	Propionibacterium sp. HMSC078F01	-	-
member	73	-	-	-	-	-	HG5154750	-	-	-	-	-	Bacteria	Actinobacteria	Actinomycetia	Propionibacteriales	Propionibacteriaceae	Propionibacterium	Propionibacterium sp. HMSC078F10	-	-
member	73	-	-	-	-	-	HG5154750	-	-	-	-	-	Bacteria	Actinobacteria	Actinomycetia	Propionibacteriales	Propionibacteriaceae	Propionibacterium	Propionibacterium sp. KPL1847	-	-
member	73	-	-	-	-	-	HG5154750	-	-	-	-	-	Bacteria	Actinobacteria	Actinomycetia	Propionibacteriales	Propionibacteriaceae	Propionibacterium	Propionibacterium sp. KPL1849	-	-
member	73	-	-	-	-	-	HG5154750	-	-	-	-	-	Bacteria	Actinobacteria	Actinomycetia	Propionibacteriales	Propionibacteriaceae	Propionibacterium	Propionibacterium sp. KPL1854	-	-
member	73	-	-	-	-	-	HG5154750	-	-	-	-	-	Bacteria	Actinobacteria	Actinomycetia	Propionibacteriales	Propionibacteriaceae	Propionibacterium	Propionibacterium sp. KPL2003	-	-
member	73	-	-	-	-	-	HG5154750	-	-	-	-	-	Bacteria	Actinobacteria	Actinomycetia	Propionibacteriales	Propionibacteriaceae	Propionibacterium	Propionibacterium sp. KPL2008	-	-
member	73	-	-	-	-	-	HG5154750	-	-	-	-	-	Bacteria	Actinobacteria	Actinomycetia	Propionibacteriales	Propionibacteriaceae	Propionibacterium	Propionibacterium sp. KPL2009	-	-
member	73	-	-	-	-	-	HG5154751	cellular processes and signaling	Posttranslational modification, protein turnover, chaperones	2KPTN	Prevents misfolding and promotes the refolding and proper assembly of unfolded polypeptides generated under stress conditions	557598.LHK_00660	Bacteria	Proteobacteria	Betaproteobacteria	Neisseriales	Chromobacteriaceae	Laribacter	Laribacter hongkongensis	unclassified	unclassified
member	73	-	-	-	-	-	HG5154772	cellular processes and signaling	Posttranslational modification, protein turnover, chaperones	1XSXK	Prevents misfolding and promotes the refolding and proper assembly of unfolded polypeptides generated under stress conditions	675812.VHA_000221	Bacteria	Proteobacteria	Gammaproteobacteria	Vibrionales	Vibrionaceae	Grimontia	Grimontia hollisae	unclassified	unclassified
member	73	-	-	-	-	-	HG5154796	cellular processes and signaling	Posttranslational modification, protein turnover, chaperones	3NIS9	Prevents misfolding and promotes the refolding and proper assembly of unfolded polypeptides generated under stress conditions	40215.BBOS01000052_gene2783	Bacteria	Proteobacteria	Gammaproteobacteria	Moraxellales	Moraxellaceae	Acinetobacter	Acinetobacter junii	unclassified	unclassified
member	73	-	-	-	-	-	HG5154797	cellular processes and signaling	Posttranslational modification, protein turnover, chaperones	27I73	Prevents misfolding and promotes the refolding and proper assembly of unfolded polypeptides generated under stress conditions	658655.HMPREF0988_01928	Bacteria	Firmicutes	Clostridia	Eubacteriales	Lachnospiraceae	Blautia	Blautia sp. CAG:37	unclassified	unclassified
member	73	-	-	-	-	-	HG5154797	-	-	-	-	-	Bacteria	Firmicutes	Clostridia	Eubacteriales	Lachnospiraceae	Blautia	Blautia sp. CAG:37_48_57	-	-
member	73	-	-	-	-	-	HG5154797	-	-	-	-	-	Bacteria	Firmicutes	Clostridia	Eubacteriales	Lachnospiraceae	unclassified	unclassified	-	-
member	73	-	-	-	-	-	HG5154838	cellular processes and signaling	Posttranslational modification, protein turnover, chaperones	3F3MM	Prevents misfolding and promotes the refolding and proper assembly of unfolded polypeptides generated under stress conditions	568703.LGG_02239	Bacteria	Firmicutes	Bacilli	Lactobacillales	Lactobacillaceae	Lacticaseibacillus	Lacticaseibacillus rhamnosus	unclassified	unclassified
member	73	-	-	-	-	-	HG5154838	-	-	-	-	-	Bacteria	Firmicutes	Bacilli	Lactobacillales	Lactobacillaceae	Lactobacillus	Lactobacillus sp. HMSC056D05	-	-
member	73	-	-	-	-	-	HG5154838	-	-	-	-	-	Bacteria	Firmicutes	Bacilli	Lactobacillales	Lactobacillaceae	Lactobacillus	Lactobacillus sp. HMSC061B07	-	-
member	73	-	-	-	-	-	HG5154838	-	-	-	-	-	Bacteria	Firmicutes	Bacilli	Lactobacillales	Lactobacillaceae	Lactobacillus	Lactobacillus sp. HMSC064F12	-	-
member	73	-	-	-	-	-	HG5154838	-	-	-	-	-	Bacteria	Firmicutes	Bacilli	Lactobacillales	Lactobacillaceae	Lactobacillus	Lactobacillus sp. HMSC066G01	-	-
member	73	-	-	-	-	-	HG5154838	-	-	-	-	-	Bacteria	Firmicutes	Bacilli	Lactobacillales	Lactobacillaceae	Lactobacillus	Lactobacillus sp. HMSC068B07	-	-
member	73	-	-	-	-	-	HG5154838	-	-	-	-	-	Bacteria	Firmicutes	Bacilli	Lactobacillales	Lactobacillaceae	Lactobacillus	Lactobacillus sp. HMSC072E07	-	-
member	73	-	-	-	-	-	HG5154838	-	-	-	-	-	Bacteria	Firmicutes	Bacilli	Lactobacillales	Lactobacillaceae	Lactobacillus	Lactobacillus sp. HMSC073B09	-	-
member	73	-	-	-	-	-	HG5154838	-	-	-	-	-	Bacteria	Firmicutes	Bacilli	Lactobacillales	Lactobacillaceae	Lactobacillus	Lactobacillus sp. HMSC073D04	-	-
member	73	-	-	-	-	-	HG5154838	-	-	-	-	-	Bacteria	Firmicutes	Bacilli	Lactobacillales	Lactobacillaceae	Lactobacillus	Lactobacillus sp. HMSC075D02	-	-
member	73	-	-	-	-	-	HG5154838	-	-	-	-	-	Bacteria	Firmicutes	Bacilli	Lactobacillales	Lactobacillaceae	Lactobacillus	Lactobacillus sp. HMSC077C11	-	-
member	73	-	-	-	-	-	HG5154838	-	-	-	-	-	Bacteria	Firmicutes	Bacilli	Lactobacillales	Lactobacillaceae	Lactobacillus	Lactobacillus sp. HMSC17G08	-	-
member	73	-	-	-	-	-	HG5154892	cellular processes and signaling	Posttranslational modification, protein turnover, chaperones	4PQPY	Prevents misfolding and promotes the refolding and proper assembly of unfolded polypeptides generated under stress conditions	742823.HMPREF9465_01654	Bacteria	Proteobacteria	Betaproteobacteria	Burkholderiales	Sutterellaceae	Parasutterella	Parasutterella secunda	unclassified	unclassified
member	73	-	-	-	-	-	HG5154925	cellular processes and signaling	Posttranslational modification, protein turnover, chaperones	1ZBKJ	Prevents misfolding and promotes the refolding and proper assembly of unfolded polypeptides generated under stress conditions	1396.DJ87_5738	Bacteria	Firmicutes	Bacilli	Bacillales	Bacillaceae	Bacillus	Bacillus cereus	unclassified	unclassified
member	73	-	-	-	-	-	HG5154925	-	-	-	-	-	Bacteria	Firmicutes	Bacilli	Bacillales	Bacillaceae	Bacillus	Bacillus paranthracis	-	-
member	73	-	-	-	-	-	HG5154925	-	-	-	-	-	Bacteria	Firmicutes	Bacilli	Bacillales	Bacillaceae	Bacillus	Bacillus sp. SD-4	-	-
member	73	-	-	-	-	-	HG5154925	-	-	-	-	-	Bacteria	Firmicutes	Bacilli	Bacillales	Bacillaceae	Bacillus	Bacillus subtilis	-	-
member	73	-	-	-	-	-	HG5154925	-	-	-	-	-	Bacteria	Firmicutes	Bacilli	Bacillales	Bacillaceae	Bacillus	Bacillus thuringiensis	-	-
member	73	-	-	-	-	-	HG5154925	-	-	-	-	-	Bacteria	Firmicutes	Bacilli	Bacillales	Bacillaceae	Bacillus	unclassified	-	-
member	73	-	-	-	-	-	HG5154925	-	-	-	-	-	Bacteria	Firmicutes	Bacilli	Lactobacillales	Streptococcaceae	Streptococcus	Streptococcus pneumoniae	-	-
member	73	-	-	-	-	-	HG5154935	cellular processes and signaling	Posttranslational modification, protein turnover, chaperones	4H29X	Prevents misfolding and promotes the refolding and proper assembly of unfolded polypeptides generated under stress conditions	500635.MITSMUL_03417	Bacteria	Firmicutes	Negativicutes	Selenomonadales	Selenomonadaceae	Mitsuokella	Mitsuokella multacida	unclassified	unclassified
member	73	-	-	-	-	-	HG5155063	cellular processes and signaling	Posttranslational modification, protein turnover, chaperones	1ZBKJ	Prevents misfolding and promotes the refolding and proper assembly of unfolded polypeptides generated under stress conditions	198094.BA_0267	Bacteria	Firmicutes	Bacilli	Bacillales	Bacillaceae	Bacillus	Bacillus anthracis	unclassified	unclassified
member	73	-	-	-	-	-	HG5155076	cellular processes and signaling	Posttranslational modification, protein turnover, chaperones	4PQPY	Prevents misfolding and promotes the refolding and proper assembly of unfolded polypeptides generated under stress conditions	742823.HMPREF9465_01654	Bacteria	Proteobacteria	Betaproteobacteria	Burkholderiales	Sutterellaceae	Sutterella	Sutterella sp. AM11-39	unclassified	unclassified
member	73	-	-	-	-	-	HG5155182	cellular processes and signaling	Posttranslational modification, protein turnover, chaperones	2YMA3	Prevents misfolding and promotes the refolding and proper assembly of unfolded polypeptides generated under stress conditions	360104.CCC13826_0667	Bacteria	Proteobacteria	Epsilonproteobacteria	Campylobacterales	Campylobacteraceae	Campylobacter	Campylobacter curvus	unclassified	unclassified
member	73	-	-	-	-	-	HG5155182	-	-	-	-	-	Bacteria	Proteobacteria	Epsilonproteobacteria	Campylobacterales	Campylobacteraceae	Campylobacter	Campylobacter sp. FOBRC14	-	-
member	73	-	-	-	-	-	HG5155182	-	-	-	-	-	Bacteria	Proteobacteria	Epsilonproteobacteria	Campylobacterales	Campylobacteraceae	Campylobacter	unclassified	-	-
member	73	-	-	-	-	-	HG5155219	cellular processes and signaling	Posttranslational modification, protein turnover, chaperones	3WGUG	Prevents misfolding and promotes the refolding and proper assembly of unfolded polypeptides generated under stress conditions	657322.FPR_23720	Bacteria	Firmicutes	Clostridia	Eubacteriales	Oscillospiraceae	Faecalibacterium	Faecalibacterium prausnitzii	unclassified	unclassified
member	73	-	-	-	-	-	HG5155275	cellular processes and signaling	Posttranslational modification, protein turnover, chaperones	1ZBKJ	Prevents misfolding and promotes the refolding and proper assembly of unfolded polypeptides generated under stress conditions	1396.DJ87_5738	Bacteria	Firmicutes	Bacilli	Bacillales	Bacillaceae	Bacillus	Bacillus cereus	unclassified	unclassified
member	73	-	-	-	-	-	HG5155275	-	-	-	-	-	Bacteria	Firmicutes	Bacilli	Bacillales	Bacillaceae	Bacillus	Bacillus sp. RM2(2019)	-	-
member	73	-	-	-	-	-	HG5155275	-	-	-	-	-	Bacteria	Firmicutes	Bacilli	Bacillales	Bacillaceae	Bacillus	Bacillus thuringiensis	-	-
member	73	-	-	-	-	-	HG5155275	-	-	-	-	-	Bacteria	Firmicutes	Bacilli	Bacillales	Bacillaceae	Bacillus	unclassified	-	-
member	73	-	-	-	-	-	HG5155308	cellular processes and signaling	Posttranslational modification, protein turnover, chaperones	3F3MM	Prevents misfolding and promotes the refolding and proper assembly of unfolded polypeptides generated under stress conditions	713605.ADHG01000001_gene585	Bacteria	Firmicutes	Bacilli	Lactobacillales	Lactobacillaceae	Lactobacillus	Lactobacillus iners	unclassified	unclassified
member	73	-	-	-	-	-	HG5155327	cellular processes and signaling	Posttranslational modification, protein turnover, chaperones	3NIS9	Prevents misfolding and promotes the refolding and proper assembly of unfolded polypeptides generated under stress conditions	470.IX87_09860	Bacteria	Proteobacteria	Gammaproteobacteria	Enterobacterales	Enterobacteriaceae	Klebsiella	Klebsiella pneumoniae	unclassified	unclassified
member	73	-	-	-	-	-	HG5155327	-	-	-	-	-	Bacteria	Proteobacteria	Gammaproteobacteria	Moraxellales	Moraxellaceae	Acinetobacter	Acinetobacter baumannii	-	-
member	73	-	-	-	-	-	HG5155327	-	-	-	-	-	Bacteria	unclassified	unclassified	unclassified	unclassified	unclassified	unclassified	-	-
member	73	-	-	-	-	-	HG5155327	-	-	-	-	-	Viruses	Uroviricota	Caudoviricetes	Caudovirales	Myoviridae	unclassified	Acinetobacter phage MD-2021a	-	-
member	73	-	-	-	-	-	HG5155347	cellular processes and signaling	Posttranslational modification, protein turnover, chaperones	3F3MM	Prevents misfolding and promotes the refolding and proper assembly of unfolded polypeptides generated under stress conditions	543734.LCABL_24200	Bacteria	Firmicutes	Bacilli	Lactobacillales	Lactobacillaceae	Lacticaseibacillus	Lacticaseibacillus casei	unclassified	unclassified
member	73	-	-	-	-	-	HG5155347	-	-	-	-	-	Bacteria	Firmicutes	Bacilli	Lactobacillales	Lactobacillaceae	Lacticaseibacillus	Lacticaseibacillus paracasei	-	-
member	73	-	-	-	-	-	HG5155347	-	-	-	-	-	Bacteria	Firmicutes	Bacilli	Lactobacillales	Lactobacillaceae	Lacticaseibacillus	Lacticaseibacillus zeae	-	-
member	73	-	-	-	-	-	HG5155347	-	-	-	-	-	Bacteria	Firmicutes	Bacilli	Lactobacillales	Lactobacillaceae	Lacticaseibacillus	unclassified	-	-
member	73	-	-	-	-	-	HG5155347	-	-	-	-	-	Bacteria	Firmicutes	Bacilli	Lactobacillales	Lactobacillaceae	Lactobacillus	Lactobacillus sp. DS13_6	-	-
member	73	-	-	-	-	-	HG5155347	-	-	-	-	-	Bacteria	Firmicutes	Bacilli	Lactobacillales	Lactobacillaceae	Lactobacillus	Lactobacillus sp. DS15_6	-	-
member	73	-	-	-	-	-	HG5155347	-	-	-	-	-	Bacteria	Firmicutes	Bacilli	Lactobacillales	Lactobacillaceae	Lactobacillus	Lactobacillus sp. DS18_6	-	-
member	73	-	-	-	-	-	HG5155347	-	-	-	-	-	Bacteria	Firmicutes	Bacilli	Lactobacillales	Lactobacillaceae	Lactobacillus	Lactobacillus sp. DS1_6	-	-
member	73	-	-	-	-	-	HG5155347	-	-	-	-	-	Bacteria	Firmicutes	Bacilli	Lactobacillales	Lactobacillaceae	Lactobacillus	Lactobacillus sp. DS22_6	-	-
member	73	-	-	-	-	-	HG5155347	-	-	-	-	-	Bacteria	Firmicutes	Bacilli	Lactobacillales	Lactobacillaceae	Lactobacillus	Lactobacillus sp. DS2_6	-	-
member	73	-	-	-	-	-	HG5155347	-	-	-	-	-	Bacteria	Firmicutes	Bacilli	Lactobacillales	Lactobacillaceae	Lactobacillus	Lactobacillus sp. DS3_6	-	-
member	73	-	-	-	-	-	HG5155347	-	-	-	-	-	Bacteria	Firmicutes	Bacilli	Lactobacillales	Lactobacillaceae	Lactobacillus	Lactobacillus sp. DS9_6	-	-
member	73	-	-	-	-	-	HG5155366	cellular processes and signaling	Posttranslational modification, protein turnover, chaperones	3NIS9	Prevents misfolding and promotes the refolding and proper assembly of unfolded polypeptides generated under stress conditions	575589.HMPREF0018_00783	Bacteria	Proteobacteria	Gammaproteobacteria	Moraxellales	Moraxellaceae	Acinetobacter	Acinetobacter radioresistens	unclassified	unclassified
member	73	-	-	-	-	-	HG5155366	-	-	-	-	-	Bacteria	Proteobacteria	Gammaproteobacteria	Moraxellales	Moraxellaceae	Acinetobacter	unclassified	-	-
member	73	-	-	-	-	-	HG5155414	cellular processes and signaling	Posttranslational modification, protein turnover, chaperones	36E1F	Prevents misfolding and promotes the refolding and proper assembly of unfolded polypeptides generated under stress conditions	431943.CKL_0464	Bacteria	Firmicutes	Clostridia	Eubacteriales	Clostridiaceae	Clostridium	Clostridium kluyveri	unclassified	unclassified
member	73	-	-	-	-	-	HG5155444	cellular processes and signaling	Posttranslational modification, protein turnover, chaperones	4PQPY	Prevents misfolding and promotes the refolding and proper assembly of unfolded polypeptides generated under stress conditions	742823.HMPREF9465_01654	unclassified	unclassified	unclassified	unclassified	unclassified	unclassified	unclassified	unclassified	unclassified
member	73	-	-	-	-	-	HG5155462	cellular processes and signaling	Posttranslational modification, protein turnover, chaperones	1WD66	Prevents misfolding and promotes the refolding and proper assembly of unfolded polypeptides generated under stress conditions	679199.HMPREF9332_01929	unclassified	unclassified	unclassified	unclassified	unclassified	unclassified	unclassified	unclassified	unclassified
member	73	-	-	-	-	-	HG5155476	cellular processes and signaling	Posttranslational modification, protein turnover, chaperones	2KPTN	Prevents misfolding and promotes the refolding and proper assembly of unfolded polypeptides generated under stress conditions	489653.NLA_19290	Bacteria	Proteobacteria	Betaproteobacteria	Neisseriales	Neisseriaceae	Neisseria	Neisseria meningitidis	unclassified	unclassified
member	73	-	-	-	-	-	HG5155510	cellular processes and signaling	Posttranslational modification, protein turnover, chaperones	3F3MM	Prevents misfolding and promotes the refolding and proper assembly of unfolded polypeptides generated under stress conditions	713605.ADHG01000001_gene585	Bacteria	Firmicutes	Bacilli	Lactobacillales	Lactobacillaceae	Lactobacillus	Lactobacillus iners	unclassified	unclassified
member	73	-	-	-	-	-	HG5155545	cellular processes and signaling	Posttranslational modification, protein turnover, chaperones	4H29X	Prevents misfolding and promotes the refolding and proper assembly of unfolded polypeptides generated under stress conditions	742743.HMPREF9453_01977	unclassified	unclassified	unclassified	unclassified	unclassified	unclassified	unclassified	unclassified	unclassified
member	73	-	-	-	-	-	HG5155560	cellular processes and signaling	Posttranslational modification, protein turnover, chaperones	1ZBKJ	Prevents misfolding and promotes the refolding and proper assembly of unfolded polypeptides generated under stress conditions	1396.DJ87_5738	Bacteria	Firmicutes	Bacilli	Bacillales	Bacillaceae	Bacillus	Bacillus cereus	unclassified	unclassified
member	73	-	-	-	-	-	HG5155560	-	-	-	-	-	Bacteria	Firmicutes	Bacilli	Bacillales	Bacillaceae	Bacillus	Bacillus sp. PIC28	-	-
member	73	-	-	-	-	-	HG5155560	-	-	-	-	-	Bacteria	Firmicutes	Bacilli	Bacillales	Bacillaceae	Bacillus	Bacillus thuringiensis	-	-
member	73	-	-	-	-	-	HG5155560	-	-	-	-	-	Bacteria	Firmicutes	Bacilli	Bacillales	Bacillaceae	Bacillus	Bacillus wiedmannii	-	-
member	73	-	-	-	-	-	HG5155560	-	-	-	-	-	Bacteria	Firmicutes	Bacilli	Bacillales	Bacillaceae	Bacillus	unclassified	-	-
member	73	-	-	-	-	-	HG5155560	-	-	-	-	-	Bacteria	Firmicutes	Bacilli	Lactobacillales	Streptococcaceae	Streptococcus	Streptococcus pneumoniae	-	-
member	73	-	-	-	-	-	HG5155610	cellular processes and signaling	Posttranslational modification, protein turnover, chaperones	3F3MM	Prevents misfolding and promotes the refolding and proper assembly of unfolded polypeptides generated under stress conditions	713605.ADHG01000001_gene585	Bacteria	Firmicutes	Bacilli	Lactobacillales	Lactobacillaceae	Lactobacillus	Lactobacillus iners	unclassified	unclassified
member	73	-	-	-	-	-	HG5155622	cellular processes and signaling	Posttranslational modification, protein turnover, chaperones	2KPTN	Prevents misfolding and promotes the refolding and proper assembly of unfolded polypeptides generated under stress conditions	489653.NLA_19290	Bacteria	Proteobacteria	Betaproteobacteria	Neisseriales	Neisseriaceae	Neisseria	Neisseria gonorrhoeae	unclassified	unclassified
member	73	-	-	-	-	-	HG5155677	cellular processes and signaling	Posttranslational modification, protein turnover, chaperones	1XSXK	Prevents misfolding and promotes the refolding and proper assembly of unfolded polypeptides generated under stress conditions	243277.VC_2664	Bacteria	Proteobacteria	Gammaproteobacteria	Vibrionales	Vibrionaceae	Vibrio	Vibrio cholerae	unclassified	unclassified
member	73	-	-	-	-	-	HG5155715	cellular processes and signaling	Posttranslational modification, protein turnover, chaperones	4CV5V	Prevents misfolding and promotes the refolding and proper assembly of unfolded polypeptides generated under stress conditions	479437.Elen_2820	Bacteria	Actinobacteria	Coriobacteriia	Eggerthellales	Eggerthellaceae	Eggerthella	Eggerthella sp. CAG:209	unclassified	unclassified
member	73	-	-	-	-	-	HG5155733	cellular processes and signaling	Posttranslational modification, protein turnover, chaperones	3WCFF	Prevents misfolding and promotes the refolding and proper assembly of unfolded polypeptides generated under stress conditions	1120998.AUFC01000020_gene363	Bacteria	Firmicutes	unclassified	unclassified	unclassified	unclassified	Firmicutes bacterium CAG:145	unclassified	unclassified
member	73	-	-	-	-	-	HG5155751	cellular processes and signaling	Posttranslational modification, protein turnover, chaperones	1ZBKJ	Prevents misfolding and promotes the refolding and proper assembly of unfolded polypeptides generated under stress conditions	224308.BSU06030	Bacteria	Firmicutes	Bacilli	Bacillales	Bacillaceae	Alkalihalobacillus	Alkalihalobacillus gibsonii	unclassified	unclassified
member	73	-	-	-	-	-	HG5155751	-	-	-	-	-	Bacteria	Firmicutes	Bacilli	Bacillales	Bacillaceae	Bacillus	Bacillus sp. CMAA 1185	-	-
member	73	-	-	-	-	-	HG5155751	-	-	-	-	-	Bacteria	Firmicutes	Bacilli	Bacillales	Bacillaceae	Bacillus	Bacillus sp. SN32	-	-
member	73	-	-	-	-	-	HG5155751	-	-	-	-	-	Bacteria	Firmicutes	Bacilli	Bacillales	Bacillaceae	Bacillus	Bacillus spizizenii	-	-
member	73	-	-	-	-	-	HG5155751	-	-	-	-	-	Bacteria	Firmicutes	Bacilli	Bacillales	Bacillaceae	Bacillus	Bacillus subtilis	-	-
member	73	-	-	-	-	-	HG5155751	-	-	-	-	-	Bacteria	Firmicutes	Bacilli	Bacillales	Bacillaceae	Bacillus	unclassified	-	-
member	73	-	-	-	-	-	HG5155777	cellular processes and signaling	Posttranslational modification, protein turnover, chaperones	2681F	Prevents misfolding and promotes the refolding and proper assembly of unfolded polypeptides generated under stress conditions	1232447.BAHW02000010_gene473	Bacteria	Firmicutes	Clostridia	Eubacteriales	Lachnospiraceae	Anaerostipes	Anaerostipes hadrus	unclassified	unclassified
member	73	-	-	-	-	-	HG5155792	cellular processes and signaling	Posttranslational modification, protein turnover, chaperones	3WGUG	Prevents misfolding and promotes the refolding and proper assembly of unfolded polypeptides generated under stress conditions	657322.FPR_23720	Bacteria	Firmicutes	Clostridia	Eubacteriales	Oscillospiraceae	Faecalibacterium	Faecalibacterium prausnitzii	unclassified	unclassified
member	73	-	-	-	-	-	HG5155850	cellular processes and signaling	Posttranslational modification, protein turnover, chaperones	1XSXK	Prevents misfolding and promotes the refolding and proper assembly of unfolded polypeptides generated under stress conditions	675806.VII_001212	Bacteria	Proteobacteria	Gammaproteobacteria	Vibrionales	Vibrionaceae	Vibrio	Vibrio mimicus	unclassified	unclassified
member	73	-	-	-	-	-	HG5155901	cellular processes and signaling	Posttranslational modification, protein turnover, chaperones	2YMA3	Prevents misfolding and promotes the refolding and proper assembly of unfolded polypeptides generated under stress conditions	360104.CCC13826_0667	Bacteria	Proteobacteria	Epsilonproteobacteria	Campylobacterales	Campylobacteraceae	Campylobacter	Campylobacter concisus	unclassified	unclassified
member	73	-	-	-	-	-	HG5155901	-	-	-	-	-	Bacteria	Proteobacteria	Epsilonproteobacteria	Campylobacterales	Campylobacteraceae	Campylobacter	Campylobacter sp.	-	-
member	73	-	-	-	-	-	HG5155901	-	-	-	-	-	Bacteria	Proteobacteria	Epsilonproteobacteria	Campylobacterales	Campylobacteraceae	Campylobacter	unclassified	-	-
member	73	-	-	-	-	-	HG5155908	cellular processes and signaling	Posttranslational modification, protein turnover, chaperones	1XSXK	Prevents misfolding and promotes the refolding and proper assembly of unfolded polypeptides generated under stress conditions	345073.VC395_2777	Bacteria	Proteobacteria	Gammaproteobacteria	Vibrionales	Vibrionaceae	Vibrio	Vibrio cholerae	unclassified	unclassified
member	73	-	-	-	-	-	HG5155932	cellular processes and signaling	Posttranslational modification, protein turnover, chaperones	3NGPN	Prevents misfolding and promotes the refolding and proper assembly of unfolded polypeptides generated under stress conditions	1280688.AUJB01000008_gene1172	Bacteria	Firmicutes	Clostridia	Eubacteriales	Lachnospiraceae	Butyrivibrio	Butyrivibrio fibrisolvens	unclassified	unclassified
member	73	-	-	-	-	-	HG5155938	cellular processes and signaling	Posttranslational modification, protein turnover, chaperones	2FMH4	Prevents misfolding and promotes the refolding and proper assembly of unfolded polypeptides generated under stress conditions	762982.HMPREF9442_01639	unclassified	unclassified	unclassified	unclassified	unclassified	unclassified	unclassified	unclassified	unclassified
member	73	-	-	-	-	-	HG5156017	cellular processes and signaling	Posttranslational modification, protein turnover, chaperones	22WR5	Prevents misfolding and promotes the refolding and proper assembly of unfolded polypeptides generated under stress conditions	1349822.NSB1T_07580	Bacteria	Bacteroidetes	Bacteroidia	Bacteroidales	Barnesiellaceae	Coprobacter	Coprobacter fastidiosus	unclassified	unclassified
member	73	-	-	-	-	-	HG5156017	-	-	-	-	-	Bacteria	Bacteroidetes	Bacteroidia	Bacteroidales	Tannerellaceae	Tannerella	Tannerella sp. AM09-19	-	-
member	73	-	-	-	-	-	HG5156017	-	-	-	-	-	Bacteria	Bacteroidetes	Bacteroidia	Bacteroidales	Tannerellaceae	Tannerella	Tannerella sp. CAG:51	-	-
member	73	-	-	-	-	-	HG5156038	cellular processes and signaling	Posttranslational modification, protein turnover, chaperones	1ZBKJ	Prevents misfolding and promotes the refolding and proper assembly of unfolded polypeptides generated under stress conditions	326423.RBAM_006480	Bacteria	Actinobacteria	Actinomycetia	Corynebacteriales	Mycobacteriaceae	Mycobacteroides	Mycobacteroides abscessus	unclassified	unclassified
member	73	-	-	-	-	-	HG5156038	-	-	-	-	-	Bacteria	Firmicutes	Bacilli	Bacillales	Bacillaceae	Bacillus	Bacillus amyloliquefaciens	-	-
member	73	-	-	-	-	-	HG5156038	-	-	-	-	-	Bacteria	Firmicutes	Bacilli	Bacillales	Bacillaceae	Bacillus	Bacillus sp. B29(2014)	-	-
member	73	-	-	-	-	-	HG5156038	-	-	-	-	-	Bacteria	Firmicutes	Bacilli	Bacillales	Bacillaceae	Bacillus	Bacillus velezensis	-	-
member	73	-	-	-	-	-	HG5156038	-	-	-	-	-	Bacteria	Firmicutes	Bacilli	Bacillales	Bacillaceae	Bacillus	unclassified	-	-
member	73	-	-	-	-	-	HG5156038	-	-	-	-	-	Bacteria	Firmicutes	Bacilli	Lactobacillales	Streptococcaceae	Streptococcus	Streptococcus pneumoniae	-	-
member	73	-	-	-	-	-	HG5156133	cellular processes and signaling	Posttranslational modification, protein turnover, chaperones	1XSXK	Prevents misfolding and promotes the refolding and proper assembly of unfolded polypeptides generated under stress conditions	243277.VC_2664	Bacteria	Proteobacteria	Gammaproteobacteria	Vibrionales	Vibrionaceae	Vibrio	Vibrio cholerae	unclassified	unclassified
member	73	-	-	-	-	-	HG5156142	cellular processes and signaling	Posttranslational modification, protein turnover, chaperones	4AN5D	Prevents misfolding and promotes the refolding and proper assembly of unfolded polypeptides generated under stress conditions	679937.Bcop_0736	Bacteria	Bacteroidetes	Bacteroidia	Bacteroidales	Bacteroidaceae	Bacteroides	Bacteroides coprosuis	unclassified	unclassified
member	73	-	-	-	-	-	HG5156150	cellular processes and signaling	Posttranslational modification, protein turnover, chaperones	36E1F	Prevents misfolding and promotes the refolding and proper assembly of unfolded polypeptides generated under stress conditions	556261.HMPREF0240_01834	Bacteria	Firmicutes	Clostridia	Eubacteriales	Clostridiaceae	Clostridium	Clostridium sp. D5	unclassified	unclassified
member	73	-	-	-	-	-	HG5156250	cellular processes and signaling	Posttranslational modification, protein turnover, chaperones	3WGUG	Prevents misfolding and promotes the refolding and proper assembly of unfolded polypeptides generated under stress conditions	411471.SUBVAR_04890	Bacteria	Firmicutes	Clostridia	Eubacteriales	Oscillospiraceae	Subdoligranulum	Subdoligranulum variabile	unclassified	unclassified
member	73	-	-	-	-	-	HG5156273	cellular processes and signaling	Posttranslational modification, protein turnover, chaperones	26QX2	Prevents misfolding and promotes the refolding and proper assembly of unfolded polypeptides generated under stress conditions	324057.Pjdr2_1051	Bacteria	Firmicutes	Bacilli	Bacillales	Paenibacillaceae	Paenibacillus	Paenibacillus sp. JDR-2	unclassified	unclassified
member	73	-	-	-	-	-	HG5156288	cellular processes and signaling	Posttranslational modification, protein turnover, chaperones	2YMA3	Prevents misfolding and promotes the refolding and proper assembly of unfolded polypeptides generated under stress conditions	367737.Abu_0432	Bacteria	Proteobacteria	Epsilonproteobacteria	Campylobacterales	Arcobacteraceae	Aliarcobacter	Aliarcobacter butzleri	unclassified	unclassified
member	73	-	-	-	-	-	HG5156319	cellular processes and signaling	Posttranslational modification, protein turnover, chaperones	1ZBKJ	Prevents misfolding and promotes the refolding and proper assembly of unfolded polypeptides generated under stress conditions	315730.BcerKBAB4_0246	Bacteria	Firmicutes	Bacilli	Bacillales	Bacillaceae	Bacillus	Bacillus cereus	unclassified	unclassified
member	73	-	-	-	-	-	HG5156319	-	-	-	-	-	Bacteria	Firmicutes	Bacilli	Bacillales	Bacillaceae	Bacillus	Bacillus mycoides	-	-
member	73	-	-	-	-	-	HG5156319	-	-	-	-	-	Bacteria	Firmicutes	Bacilli	Bacillales	Bacillaceae	Bacillus	Bacillus sp. SRB_28	-	-
member	73	-	-	-	-	-	HG5156319	-	-	-	-	-	Bacteria	Firmicutes	Bacilli	Bacillales	Bacillaceae	Bacillus	unclassified	-	-
member	73	-	-	-	-	-	HG5156341	cellular processes and signaling	Posttranslational modification, protein turnover, chaperones	22UPC	Prevents misfolding and promotes the refolding and proper assembly of unfolded polypeptides generated under stress conditions	1211813.CAPH01000018_gene995	Bacteria	Bacteroidetes	Bacteroidia	Bacteroidales	Rikenellaceae	Alistipes	unclassified	unclassified	unclassified
member	73	-	-	-	-	-	HG5156341	-	-	-	-	-	Bacteria	Firmicutes	Clostridia	Eubacteriales	Oscillospiraceae	Faecalibacterium	Faecalibacterium prausnitzii	-	-
member	73	-	-	-	-	-	HG5156387	cellular processes and signaling	Posttranslational modification, protein turnover, chaperones	1XSXK	Prevents misfolding and promotes the refolding and proper assembly of unfolded polypeptides generated under stress conditions	243277.VC_2664	Bacteria	Proteobacteria	Gammaproteobacteria	Vibrionales	Vibrionaceae	Vibrio	Vibrio cholerae	unclassified	unclassified
member	73	-	-	-	-	-	HG5156387	-	-	-	-	-	Bacteria	Proteobacteria	Gammaproteobacteria	Vibrionales	Vibrionaceae	Vibrio	Vibrio metoecus	-	-
member	73	-	-	-	-	-	HG5156387	-	-	-	-	-	Bacteria	Proteobacteria	Gammaproteobacteria	Vibrionales	Vibrionaceae	Vibrio	Vibrio sp. 2521-89	-	-
member	73	-	-	-	-	-	HG5156387	-	-	-	-	-	Bacteria	Proteobacteria	Gammaproteobacteria	Vibrionales	Vibrionaceae	Vibrio	unclassified	-	-
member	73	-	-	-	-	-	HG5156401	cellular processes and signaling	Posttranslational modification, protein turnover, chaperones	22WR5	Prevents misfolding and promotes the refolding and proper assembly of unfolded polypeptides generated under stress conditions	742726.HMPREF9448_01613	Bacteria	Bacteroidetes	Bacteroidia	Bacteroidales	Bacteroidaceae	Bacteroides	Bacteroides sp. AF14-46	unclassified	unclassified
member	73	-	-	-	-	-	HG5156401	-	-	-	-	-	Bacteria	Bacteroidetes	Bacteroidia	Bacteroidales	Bacteroidaceae	Bacteroides	Bacteroides sp. CAG:20	-	-
member	73	-	-	-	-	-	HG5156401	-	-	-	-	-	Bacteria	Bacteroidetes	Bacteroidia	Bacteroidales	Barnesiellaceae	Barnesiella	Barnesiella intestinihominis	-	-
member	73	-	-	-	-	-	HG5156480	cellular processes and signaling	Posttranslational modification, protein turnover, chaperones	22WR5	Prevents misfolding and promotes the refolding and proper assembly of unfolded polypeptides generated under stress conditions	880074.BARVI_00765	Viruses	Uroviricota	Caudoviricetes	Caudovirales	Podoviridae	unclassified	CrAss-like virus sp.	unclassified	unclassified
member	73	-	-	-	-	-	HG5156534	cellular processes and signaling	Posttranslational modification, protein turnover, chaperones	4AN5D	Prevents misfolding and promotes the refolding and proper assembly of unfolded polypeptides generated under stress conditions	226186.BT_1829	Bacteria	Bacteroidetes	Bacteroidia	Bacteroidales	Bacteroidaceae	Bacteroides	Bacteroides sp. 1_1_14	unclassified	unclassified
member	73	-	-	-	-	-	HG5156534	-	-	-	-	-	Bacteria	Bacteroidetes	Bacteroidia	Bacteroidales	Bacteroidaceae	Bacteroides	Bacteroides thetaiotaomicron	-	-
member	73	-	-	-	-	-	HG5156534	-	-	-	-	-	Bacteria	Bacteroidetes	Bacteroidia	Bacteroidales	Bacteroidaceae	Bacteroides	unclassified	-	-
member	73	-	-	-	-	-	HG5156539	cellular processes and signaling	Posttranslational modification, protein turnover, chaperones	4AN5D	Prevents misfolding and promotes the refolding and proper assembly of unfolded polypeptides generated under stress conditions	449673.BACSTE_01530	Bacteria	Bacteroidetes	Bacteroidia	Bacteroidales	Bacteroidaceae	Bacteroides	Bacteroides stercoris	unclassified	unclassified
member	73	-	-	-	-	-	HG5156539	-	-	-	-	-	Bacteria	Bacteroidetes	Bacteroidia	Bacteroidales	Bacteroidaceae	Bacteroides	Bacteroides stercoris CAG:120	-	-
member	73	-	-	-	-	-	HG5156539	-	-	-	-	-	Bacteria	Bacteroidetes	Bacteroidia	Bacteroidales	Bacteroidaceae	Bacteroides	unclassified	-	-
member	73	-	-	-	-	-	HG5156558	cellular processes and signaling	Posttranslational modification, protein turnover, chaperones	22WR5	Prevents misfolding and promotes the refolding and proper assembly of unfolded polypeptides generated under stress conditions	242619.PG_0520	Bacteria	Bacteroidetes	Bacteroidia	Bacteroidales	Porphyromonadaceae	Porphyromonas	Porphyromonas gingivalis	unclassified	unclassified
member	73	-	-	-	-	-	HG5156558	-	-	-	-	-	Bacteria	Bacteroidetes	Bacteroidia	Bacteroidales	Porphyromonadaceae	Porphyromonas	unclassified	-	-
member	73	-	-	-	-	-	HG5156692	cellular processes and signaling	Posttranslational modification, protein turnover, chaperones	22WR5	Prevents misfolding and promotes the refolding and proper assembly of unfolded polypeptides generated under stress conditions	431947.PGN_1452	Bacteria	Bacteroidetes	Bacteroidia	Bacteroidales	Porphyromonadaceae	Porphyromonas	Porphyromonas gingivalis	unclassified	unclassified
member	73	-	-	-	-	-	HG5156709	cellular processes and signaling	Posttranslational modification, protein turnover, chaperones	2FMH4	Prevents misfolding and promotes the refolding and proper assembly of unfolded polypeptides generated under stress conditions	762982.HMPREF9442_01639	Bacteria	Bacteroidetes	Bacteroidia	Bacteroidales	Prevotellaceae	Paraprevotella	Paraprevotella clara	unclassified	unclassified
member	73	-	-	-	-	-	HG5156709	-	-	-	-	-	Bacteria	Bacteroidetes	Bacteroidia	Bacteroidales	Prevotellaceae	Paraprevotella	Paraprevotella clara CAG:116	-	-
member	73	-	-	-	-	-	HG5156709	-	-	-	-	-	Bacteria	Bacteroidetes	Bacteroidia	Bacteroidales	Prevotellaceae	Paraprevotella	Paraprevotella xylaniphila	-	-
member	73	-	-	-	-	-	HG5156709	-	-	-	-	-	Bacteria	Bacteroidetes	Bacteroidia	Bacteroidales	Prevotellaceae	Paraprevotella	unclassified	-	-
member	73	-	-	-	-	-	HG5156724	cellular processes and signaling	Posttranslational modification, protein turnover, chaperones	4AN5D	Prevents misfolding and promotes the refolding and proper assembly of unfolded polypeptides generated under stress conditions	585543.HMPREF0969_00024	Bacteria	Bacteroidetes	Bacteroidia	Bacteroidales	Bacteroidaceae	Bacteroides	Bacteroides sp. D20	unclassified	unclassified
member	73	-	-	-	-	-	HG5156724	-	-	-	-	-	Bacteria	Bacteroidetes	Bacteroidia	Bacteroidales	Bacteroidaceae	Bacteroides	Bacteroides uniformis	-	-
member	73	-	-	-	-	-	HG5156724	-	-	-	-	-	Bacteria	Bacteroidetes	Bacteroidia	Bacteroidales	Bacteroidaceae	Bacteroides	Bacteroides uniformis CAG:3	-	-
member	73	-	-	-	-	-	HG5156724	-	-	-	-	-	Bacteria	Bacteroidetes	Bacteroidia	Bacteroidales	Bacteroidaceae	Bacteroides	unclassified	-	-
member	73	-	-	-	-	-	HG5156724	-	-	-	-	-	Bacteria	Firmicutes	Erysipelotrichia	Erysipelotrichales	Coprobacillaceae	Catenibacterium	Catenibacterium mitsuokai	-	-
member	73	-	-	-	-	-	HG5156735	cellular processes and signaling	Posttranslational modification, protein turnover, chaperones	4AN5D	Prevents misfolding and promotes the refolding and proper assembly of unfolded polypeptides generated under stress conditions	484018.BACPLE_02468	Bacteria	Bacteroidetes	Bacteroidia	Bacteroidales	Bacteroidaceae	Phocaeicola	Phocaeicola plebeius	unclassified	unclassified
member	73	-	-	-	-	-	HG5156768	cellular processes and signaling	Posttranslational modification, protein turnover, chaperones	4PQPY	Prevents misfolding and promotes the refolding and proper assembly of unfolded polypeptides generated under stress conditions	742823.HMPREF9465_01654	Bacteria	Proteobacteria	Betaproteobacteria	Burkholderiales	Sutterellaceae	Sutterella	Sutterella sp. 63_29	unclassified	unclassified
member	73	-	-	-	-	-	HG5156768	-	-	-	-	-	Bacteria	Proteobacteria	Betaproteobacteria	Burkholderiales	Sutterellaceae	Sutterella	Sutterella wadsworthensis	-	-
member	73	-	-	-	-	-	HG5156776	cellular processes and signaling	Posttranslational modification, protein turnover, chaperones	4AN5D	Prevents misfolding and promotes the refolding and proper assembly of unfolded polypeptides generated under stress conditions	272559.BF9343_3136	Bacteria	Bacteroidetes	Bacteroidia	Bacteroidales	Bacteroidaceae	Bacteroides	Bacteroides fragilis	unclassified	unclassified
member	73	-	-	-	-	-	HG5156776	-	-	-	-	-	Bacteria	Bacteroidetes	Bacteroidia	Bacteroidales	Bacteroidaceae	Bacteroides	Bacteroides sp. 3_2_5	-	-
member	73	-	-	-	-	-	HG5156776	-	-	-	-	-	Bacteria	Bacteroidetes	Bacteroidia	Bacteroidales	Bacteroidaceae	Bacteroides	unclassified	-	-
member	73	-	-	-	-	-	HG5156777	cellular processes and signaling	Posttranslational modification, protein turnover, chaperones	4AN5D	Prevents misfolding and promotes the refolding and proper assembly of unfolded polypeptides generated under stress conditions	483216.BACEGG_01844	Bacteria	Bacteroidetes	Bacteroidia	Bacteroidales	Bacteroidaceae	Bacteroides	Bacteroides eggerthii	unclassified	unclassified
member	73	-	-	-	-	-	HG5156777	-	-	-	-	-	Bacteria	Bacteroidetes	Bacteroidia	Bacteroidales	Bacteroidaceae	Bacteroides	unclassified	-	-
member	73	-	-	-	-	-	HG5156788	cellular processes and signaling	Posttranslational modification, protein turnover, chaperones	22WR5	Prevents misfolding and promotes the refolding and proper assembly of unfolded polypeptides generated under stress conditions	999419.HMPREF1077_02486	Bacteria	Bacteroidetes	Bacteroidia	Bacteroidales	Tannerellaceae	Parabacteroides	Parabacteroides johnsonii	unclassified	unclassified
member	73	-	-	-	-	-	HG5156792	cellular processes and signaling	Posttranslational modification, protein turnover, chaperones	2YMA3	Prevents misfolding and promotes the refolding and proper assembly of unfolded polypeptides generated under stress conditions	192222.Cj1221	Bacteria	Proteobacteria	Epsilonproteobacteria	Campylobacterales	Campylobacteraceae	Campylobacter	Campylobacter coli	unclassified	unclassified
member	73	-	-	-	-	-	HG5156792	-	-	-	-	-	Bacteria	Proteobacteria	Epsilonproteobacteria	Campylobacterales	Campylobacteraceae	Campylobacter	Campylobacter jejuni	-	-
member	73	-	-	-	-	-	HG5156794	cellular processes and signaling	Posttranslational modification, protein turnover, chaperones	4AN5D	Prevents misfolding and promotes the refolding and proper assembly of unfolded polypeptides generated under stress conditions	411476.BACOVA_04572	Bacteria	Bacteroidetes	Bacteroidia	Bacteroidales	Bacteroidaceae	Bacteroides	Bacteroides ovatus	unclassified	unclassified
member	73	-	-	-	-	-	HG5156794	-	-	-	-	-	Bacteria	Bacteroidetes	Bacteroidia	Bacteroidales	Bacteroidaceae	Bacteroides	Bacteroides ovatus CAG:22	-	-
member	73	-	-	-	-	-	HG5156846	cellular processes and signaling	Posttranslational modification, protein turnover, chaperones	3WGUG	Prevents misfolding and promotes the refolding and proper assembly of unfolded polypeptides generated under stress conditions	1514668.JOOA01000002_gene2861	Bacteria	Firmicutes	Clostridia	Eubacteriales	Eubacteriaceae	Eubacterium	Eubacterium sp. 45_250	unclassified	unclassified
member	73	-	-	-	-	-	HG5156846	-	-	-	-	-	Bacteria	Firmicutes	Clostridia	Eubacteriales	Oscillospiraceae	unclassified	[Eubacterium] siraeum	-	-
member	73	-	-	-	-	-	HG5156889	cellular processes and signaling	Posttranslational modification, protein turnover, chaperones	2ITQ1	Prevents misfolding and promotes the refolding and proper assembly of unfolded polypeptides generated under stress conditions	382464.ABSI01000006_gene754	Bacteria	Lentisphaerae	Lentisphaeria	Victivallales	Victivallaceae	Victivallis	Victivallis vadensis	unclassified	unclassified
member	73	-	-	-	-	-	HG5156967	cellular processes and signaling	Posttranslational modification, protein turnover, chaperones	2YMA3	Prevents misfolding and promotes the refolding and proper assembly of unfolded polypeptides generated under stress conditions	306264.CUP0538	Bacteria	Proteobacteria	Epsilonproteobacteria	Campylobacterales	Campylobacteraceae	Campylobacter	Campylobacter upsaliensis	unclassified	unclassified
member	73	-	-	-	-	-	HG5156988	cellular processes and signaling	Posttranslational modification, protein turnover, chaperones	4AN5D	Prevents misfolding and promotes the refolding and proper assembly of unfolded polypeptides generated under stress conditions	470145.BACCOP_03577	Bacteria	Bacteroidetes	Bacteroidia	Bacteroidales	Bacteroidaceae	Phocaeicola	Phocaeicola coprocola	unclassified	unclassified
member	73	-	-	-	-	-	HG5157008	cellular processes and signaling	Posttranslational modification, protein turnover, chaperones	1X3SN	Prevents misfolding and promotes the refolding and proper assembly of unfolded polypeptides generated under stress conditions	1123377.AUIV01000011_gene2125	Bacteria	Proteobacteria	Gammaproteobacteria	Aeromonadales	Aeromonadaceae	Aeromonas	Aeromonas hydrophila	unclassified	unclassified
member	73	-	-	-	-	-	HG5157008	-	-	-	-	-	Bacteria	Proteobacteria	Gammaproteobacteria	Enterobacterales	Enterobacteriaceae	Enterobacter	Enterobacter cloacae	-	-
member	73	-	-	-	-	-	HG5157008	-	-	-	-	-	Bacteria	Proteobacteria	Gammaproteobacteria	Enterobacterales	Enterobacteriaceae	Escherichia	Escherichia coli	-	-
member	73	-	-	-	-	-	HG5157008	-	-	-	-	-	Bacteria	Proteobacteria	Gammaproteobacteria	Enterobacterales	Enterobacteriaceae	Salmonella	Salmonella enterica	-	-
member	73	-	-	-	-	-	HG5157008	-	-	-	-	-	Bacteria	Proteobacteria	Gammaproteobacteria	Enterobacterales	unclassified	unclassified	unclassified	-	-
member	73	-	-	-	-	-	HG5157008	-	-	-	-	-	Bacteria	Proteobacteria	Gammaproteobacteria	Pseudomonadales	Pseudomonadaceae	Pseudomonas	Pseudomonas aeruginosa	-	-
member	73	-	-	-	-	-	HG5157020	cellular processes and signaling	Posttranslational modification, protein turnover, chaperones	2YMA3	Prevents misfolding and promotes the refolding and proper assembly of unfolded polypeptides generated under stress conditions	235279.HH_1201	Bacteria	Proteobacteria	Epsilonproteobacteria	Campylobacterales	Helicobacteraceae	Helicobacter	Helicobacter hepaticus	unclassified	unclassified
member	73	-	-	-	-	-	HG5157020	-	-	-	-	-	Bacteria	Proteobacteria	Epsilonproteobacteria	Campylobacterales	Helicobacteraceae	Helicobacter	Helicobacter sp. MIT 03-1614	-	-
member	73	-	-	-	-	-	HG5157020	-	-	-	-	-	Bacteria	Proteobacteria	Epsilonproteobacteria	Campylobacterales	Helicobacteraceae	Helicobacter	unclassified	-	-
member	73	-	-	-	-	-	HG5157053	cellular processes and signaling	Posttranslational modification, protein turnover, chaperones	3WGUG	Prevents misfolding and promotes the refolding and proper assembly of unfolded polypeptides generated under stress conditions	1160721.RBI_I00087	Bacteria	Firmicutes	Clostridia	Eubacteriales	Clostridiaceae	Clostridium	Clostridium sp. CAG:678	unclassified	unclassified
member	73	-	-	-	-	-	HG5157096	cellular processes and signaling	Posttranslational modification, protein turnover, chaperones	22WR5	Prevents misfolding and promotes the refolding and proper assembly of unfolded polypeptides generated under stress conditions	742726.HMPREF9448_01613	Bacteria	Bacteroidetes	Bacteroidia	Bacteroidales	Prevotellaceae	Prevotella	Prevotella sp. CAG:485	unclassified	unclassified
member	73	-	-	-	-	-	HG5157150	cellular processes and signaling	Posttranslational modification, protein turnover, chaperones	4AN5D	Prevents misfolding and promotes the refolding and proper assembly of unfolded polypeptides generated under stress conditions	411479.BACUNI_01136	Bacteria	Bacteroidetes	Bacteroidia	Bacteroidales	Bacteroidaceae	Bacteroides	Bacteroides sp. 4_1_36	unclassified	unclassified
member	73	-	-	-	-	-	HG5157150	-	-	-	-	-	Bacteria	Bacteroidetes	Bacteroidia	Bacteroidales	Bacteroidaceae	Bacteroides	Bacteroides uniformis	-	-
member	73	-	-	-	-	-	HG5157150	-	-	-	-	-	Bacteria	Bacteroidetes	Bacteroidia	Bacteroidales	Bacteroidaceae	Bacteroides	unclassified	-	-
member	73	-	-	-	-	-	HG5157154	cellular processes and signaling	Posttranslational modification, protein turnover, chaperones	4AN5D	Prevents misfolding and promotes the refolding and proper assembly of unfolded polypeptides generated under stress conditions	357276.EL88_21175	Bacteria	Bacteroidetes	Bacteroidia	Bacteroidales	Bacteroidaceae	Bacteroides	Bacteroides dorei CAG:222	unclassified	unclassified
member	73	-	-	-	-	-	HG5157154	-	-	-	-	-	Bacteria	Bacteroidetes	Bacteroidia	Bacteroidales	Bacteroidaceae	Bacteroides	Bacteroides sp. 3_1_33FAA	-	-
member	73	-	-	-	-	-	HG5157154	-	-	-	-	-	Bacteria	Bacteroidetes	Bacteroidia	Bacteroidales	Bacteroidaceae	Bacteroides	Bacteroides sp. 3_1_40A	-	-
member	73	-	-	-	-	-	HG5157154	-	-	-	-	-	Bacteria	Bacteroidetes	Bacteroidia	Bacteroidales	Bacteroidaceae	Bacteroides	Bacteroides sp. 4_3_47FAA	-	-
member	73	-	-	-	-	-	HG5157154	-	-	-	-	-	Bacteria	Bacteroidetes	Bacteroidia	Bacteroidales	Bacteroidaceae	Bacteroides	Bacteroides sp. 9_1_42FAA	-	-
member	73	-	-	-	-	-	HG5157154	-	-	-	-	-	Bacteria	Bacteroidetes	Bacteroidia	Bacteroidales	Bacteroidaceae	Bacteroides	Bacteroides sp. AF15-23LB	-	-
member	73	-	-	-	-	-	HG5157154	-	-	-	-	-	Bacteria	Bacteroidetes	Bacteroidia	Bacteroidales	Bacteroidaceae	Bacteroides	Bacteroides sp. AF16-29	-	-
member	73	-	-	-	-	-	HG5157154	-	-	-	-	-	Bacteria	Bacteroidetes	Bacteroidia	Bacteroidales	Bacteroidaceae	Bacteroides	Bacteroides sp. AF17-1	-	-
member	73	-	-	-	-	-	HG5157154	-	-	-	-	-	Bacteria	Bacteroidetes	Bacteroidia	Bacteroidales	Bacteroidaceae	Bacteroides	Bacteroides sp. AF25-18	-	-
member	73	-	-	-	-	-	HG5157154	-	-	-	-	-	Bacteria	Bacteroidetes	Bacteroidia	Bacteroidales	Bacteroidaceae	Bacteroides	Bacteroides sp. AF32-15BH	-	-
member	73	-	-	-	-	-	HG5157154	-	-	-	-	-	Bacteria	Bacteroidetes	Bacteroidia	Bacteroidales	Bacteroidaceae	Bacteroides	Bacteroides sp. AF39-10AT	-	-
member	73	-	-	-	-	-	HG5157154	-	-	-	-	-	Bacteria	Bacteroidetes	Bacteroidia	Bacteroidales	Bacteroidaceae	Bacteroides	Bacteroides sp. AM18-9	-	-
member	73	-	-	-	-	-	HG5157154	-	-	-	-	-	Bacteria	Bacteroidetes	Bacteroidia	Bacteroidales	Bacteroidaceae	Bacteroides	Bacteroides sp. AM23-18	-	-
member	73	-	-	-	-	-	HG5157154	-	-	-	-	-	Bacteria	Bacteroidetes	Bacteroidia	Bacteroidales	Bacteroidaceae	Bacteroides	Bacteroides sp. AM26-11	-	-
member	73	-	-	-	-	-	HG5157154	-	-	-	-	-	Bacteria	Bacteroidetes	Bacteroidia	Bacteroidales	Bacteroidaceae	Bacteroides	Bacteroides sp. AM27-13	-	-
member	73	-	-	-	-	-	HG5157154	-	-	-	-	-	Bacteria	Bacteroidetes	Bacteroidia	Bacteroidales	Bacteroidaceae	Bacteroides	Bacteroides sp. AM28-6	-	-
member	73	-	-	-	-	-	HG5157154	-	-	-	-	-	Bacteria	Bacteroidetes	Bacteroidia	Bacteroidales	Bacteroidaceae	Bacteroides	Bacteroides sp. NMBE5	-	-
member	73	-	-	-	-	-	HG5157154	-	-	-	-	-	Bacteria	Bacteroidetes	Bacteroidia	Bacteroidales	Bacteroidaceae	Phocaeicola	Phocaeicola vulgatus	-	-
member	73	-	-	-	-	-	HG5157154	-	-	-	-	-	Bacteria	Bacteroidetes	Bacteroidia	Bacteroidales	Bacteroidaceae	unclassified	unclassified	-	-
member	73	-	-	-	-	-	HG5157269	cellular processes and signaling	Posttranslational modification, protein turnover, chaperones	4AN5D	Prevents misfolding and promotes the refolding and proper assembly of unfolded polypeptides generated under stress conditions	471870.BACINT_03212	Bacteria	Bacteroidetes	Bacteroidia	Bacteroidales	Bacteroidaceae	Bacteroides	Bacteroides intestinalis	unclassified	unclassified
member	73	-	-	-	-	-	HG5157269	-	-	-	-	-	Bacteria	Bacteroidetes	Bacteroidia	Bacteroidales	Bacteroidaceae	Bacteroides	unclassified	-	-
member	73	-	-	-	-	-	HG5157347	cellular processes and signaling	Posttranslational modification, protein turnover, chaperones	2YMA3	Prevents misfolding and promotes the refolding and proper assembly of unfolded polypeptides generated under stress conditions	306264.CUP0538	Bacteria	Proteobacteria	Epsilonproteobacteria	Campylobacterales	Campylobacteraceae	Campylobacter	Campylobacter upsaliensis	unclassified	unclassified
member	73	-	-	-	-	-	HG5157374	cellular processes and signaling	Posttranslational modification, protein turnover, chaperones	4AN5D	Prevents misfolding and promotes the refolding and proper assembly of unfolded polypeptides generated under stress conditions	762984.HMPREF9445_01081	Bacteria	Bacteroidetes	Bacteroidia	Bacteroidales	Bacteroidaceae	Bacteroides	Bacteroides clarus	unclassified	unclassified
member	73	-	-	-	-	-	HG5157374	-	-	-	-	-	Bacteria	Bacteroidetes	Bacteroidia	Bacteroidales	Bacteroidaceae	Bacteroides	Bacteroides clarus CAG:160	-	-
member	73	-	-	-	-	-	HG5157374	-	-	-	-	-	Bacteria	Bacteroidetes	Bacteroidia	Bacteroidales	Bacteroidaceae	Bacteroides	Bacteroides sp. 44_46	-	-
member	73	-	-	-	-	-	HG5157374	-	-	-	-	-	Bacteria	Bacteroidetes	Bacteroidia	Bacteroidales	Bacteroidaceae	Bacteroides	unclassified	-	-
member	73	-	-	-	-	-	HG5157379	cellular processes and signaling	Posttranslational modification, protein turnover, chaperones	4AN5D	Prevents misfolding and promotes the refolding and proper assembly of unfolded polypeptides generated under stress conditions	763034.HMPREF9446_00113	Bacteria	Bacteroidetes	Bacteroidia	Bacteroidales	Bacteroidaceae	Bacteroides	Bacteroides fluxus	unclassified	unclassified
member	73	-	-	-	-	-	HG5157422	cellular processes and signaling	Posttranslational modification, protein turnover, chaperones	4AN5D	Prevents misfolding and promotes the refolding and proper assembly of unfolded polypeptides generated under stress conditions	657309.BXY_14750	Bacteria	Bacteroidetes	Bacteroidia	Bacteroidales	Bacteroidaceae	Bacteroides	Bacteroides xylanisolvens	unclassified	unclassified
member	73	-	-	-	-	-	HG5157444	cellular processes and signaling	Posttranslational modification, protein turnover, chaperones	1WD66	Prevents misfolding and promotes the refolding and proper assembly of unfolded polypeptides generated under stress conditions	1035197.HMPREF9999_00183	unclassified	unclassified	unclassified	unclassified	unclassified	unclassified	unclassified	unclassified	unclassified
member	73	-	-	-	-	-	HG5157461	cellular processes and signaling	Posttranslational modification, protein turnover, chaperones	4CV5V	Prevents misfolding and promotes the refolding and proper assembly of unfolded polypeptides generated under stress conditions	521003.COLINT_03772	Bacteria	Actinobacteria	Coriobacteriia	Coriobacteriales	Coriobacteriaceae	Collinsella	Collinsella intestinalis	unclassified	unclassified
member	73	-	-	-	-	-	HG5157485	cellular processes and signaling	Posttranslational modification, protein turnover, chaperones	3WGUG	Prevents misfolding and promotes the refolding and proper assembly of unfolded polypeptides generated under stress conditions	1160721.RBI_I00087	unclassified	unclassified	unclassified	unclassified	unclassified	unclassified	unclassified	unclassified	unclassified
member	73	-	-	-	-	-	HG5157497	cellular processes and signaling	Posttranslational modification, protein turnover, chaperones	22WR5	Prevents misfolding and promotes the refolding and proper assembly of unfolded polypeptides generated under stress conditions	411477.PARMER_01119	Bacteria	Bacteroidetes	Bacteroidia	Bacteroidales	Tannerellaceae	Parabacteroides	Parabacteroides merdae	unclassified	unclassified
member	73	-	-	-	-	-	HG5157497	-	-	-	-	-	Bacteria	Bacteroidetes	Bacteroidia	Bacteroidales	Tannerellaceae	Parabacteroides	Parabacteroides merdae CAG:48	-	-
member	73	-	-	-	-	-	HG5157497	-	-	-	-	-	Bacteria	Bacteroidetes	Bacteroidia	Bacteroidales	Tannerellaceae	Parabacteroides	Parabacteroides sp. merdae-related_45_40	-	-
member	73	-	-	-	-	-	HG5157497	-	-	-	-	-	Bacteria	Bacteroidetes	Bacteroidia	Bacteroidales	Tannerellaceae	Parabacteroides	unclassified	-	-
member	73	-	-	-	-	-	HG5157503	cellular processes and signaling	Posttranslational modification, protein turnover, chaperones	2YMA3	Prevents misfolding and promotes the refolding and proper assembly of unfolded polypeptides generated under stress conditions	192222.Cj1221	Bacteria	Proteobacteria	Epsilonproteobacteria	Campylobacterales	Campylobacteraceae	Campylobacter	Campylobacter jejuni	unclassified	unclassified
member	73	-	-	-	-	-	HG5157503	-	-	-	-	-	Bacteria	Proteobacteria	Epsilonproteobacteria	Campylobacterales	Campylobacteraceae	Campylobacter	unclassified	-	-
member	73	-	-	-	-	-	HG5157553	cellular processes and signaling	Posttranslational modification, protein turnover, chaperones	3WGUG	Prevents misfolding and promotes the refolding and proper assembly of unfolded polypeptides generated under stress conditions	1514668.JOOA01000002_gene2861	unclassified	unclassified	unclassified	unclassified	unclassified	unclassified	unclassified	unclassified	unclassified
member	73	-	-	-	-	-	HG5157557	cellular processes and signaling	Posttranslational modification, protein turnover, chaperones	4AN5D	Prevents misfolding and promotes the refolding and proper assembly of unfolded polypeptides generated under stress conditions	693979.Bache_3150	Bacteria	Bacteroidetes	Bacteroidia	Bacteroidales	Bacteroidaceae	Bacteroides	Bacteroides helcogenes	unclassified	unclassified
member	73	-	-	-	-	-	HG5157591	cellular processes and signaling	Posttranslational modification, protein turnover, chaperones	22WR5	Prevents misfolding and promotes the refolding and proper assembly of unfolded polypeptides generated under stress conditions	742726.HMPREF9448_01613	Bacteria	Bacteroidetes	Bacteroidia	Bacteroidales	Bacteroidaceae	Bacteroides	Bacteroides sp. AF14-46	unclassified	unclassified
member	73	-	-	-	-	-	HG5157591	-	-	-	-	-	Bacteria	Bacteroidetes	Bacteroidia	Bacteroidales	Bacteroidaceae	Bacteroides	Bacteroides sp. CAG:20	-	-
member	73	-	-	-	-	-	HG5157591	-	-	-	-	-	Bacteria	Bacteroidetes	Bacteroidia	Bacteroidales	Barnesiellaceae	Barnesiella	Barnesiella intestinihominis	-	-
member	73	-	-	-	-	-	HG5157607	cellular processes and signaling	Posttranslational modification, protein turnover, chaperones	4CV5V	Prevents misfolding and promotes the refolding and proper assembly of unfolded polypeptides generated under stress conditions	445975.COLSTE_00353	Bacteria	Actinobacteria	Coriobacteriia	Coriobacteriales	Coriobacteriaceae	Collinsella	Collinsella stercoris	unclassified	unclassified
member	73	-	-	-	-	-	HG5157619	cellular processes and signaling	Posttranslational modification, protein turnover, chaperones	2YMA3	Prevents misfolding and promotes the refolding and proper assembly of unfolded polypeptides generated under stress conditions	1367491.BN865_09110c	Bacteria	Proteobacteria	Epsilonproteobacteria	Campylobacterales	Campylobacteraceae	Campylobacter	Campylobacter coli	unclassified	unclassified
member	73	-	-	-	-	-	HG5157619	-	-	-	-	-	Bacteria	Proteobacteria	Epsilonproteobacteria	Campylobacterales	Campylobacteraceae	Campylobacter	unclassified	-	-
member	73	-	-	-	-	-	HG5157620	cellular processes and signaling	Posttranslational modification, protein turnover, chaperones	3WGUG	Prevents misfolding and promotes the refolding and proper assembly of unfolded polypeptides generated under stress conditions	877411.JMMA01000002_gene2688	Bacteria	Firmicutes	Clostridia	Eubacteriales	Eubacteriaceae	Eubacterium	Eubacterium sp. CAG:180	unclassified	unclassified
member	73	-	-	-	-	-	HG5157659	cellular processes and signaling	Posttranslational modification, protein turnover, chaperones	22WR5	Prevents misfolding and promotes the refolding and proper assembly of unfolded polypeptides generated under stress conditions	742726.HMPREF9448_01613	unclassified	unclassified	unclassified	unclassified	unclassified	unclassified	unclassified	unclassified	unclassified
member	73	-	-	-	-	-	HG5157662	cellular processes and signaling	Posttranslational modification, protein turnover, chaperones	22WR5	Prevents misfolding and promotes the refolding and proper assembly of unfolded polypeptides generated under stress conditions	742726.HMPREF9448_01613	unclassified	unclassified	unclassified	unclassified	unclassified	unclassified	unclassified	unclassified	unclassified
member	73	-	-	-	-	-	HG5157664	cellular processes and signaling	Posttranslational modification, protein turnover, chaperones	1XSXK	Prevents misfolding and promotes the refolding and proper assembly of unfolded polypeptides generated under stress conditions	1051646.VITU9109_13202	Bacteria	Proteobacteria	Gammaproteobacteria	Vibrionales	Vibrionaceae	Vibrio	Vibrio furnissii	unclassified	unclassified
member	73	-	-	-	-	-	HG5157672	cellular processes and signaling	Posttranslational modification, protein turnover, chaperones	3WGUG	Prevents misfolding and promotes the refolding and proper assembly of unfolded polypeptides generated under stress conditions	203119.Cthe_2892	Bacteria	Firmicutes	Clostridia	Eubacteriales	Clostridiaceae	Clostridium	Clostridium sp. CAG:389	unclassified	unclassified
member	73	-	-	-	-	-	HG5157674	cellular processes and signaling	Posttranslational modification, protein turnover, chaperones	2YMA3	Prevents misfolding and promotes the refolding and proper assembly of unfolded polypeptides generated under stress conditions	192222.Cj1221	Bacteria	Proteobacteria	Epsilonproteobacteria	Campylobacterales	Campylobacteraceae	Campylobacter	Campylobacter coli	unclassified	unclassified
member	73	-	-	-	-	-	HG5157674	-	-	-	-	-	Bacteria	Proteobacteria	Epsilonproteobacteria	Campylobacterales	Campylobacteraceae	Campylobacter	Campylobacter jejuni	-	-
member	73	-	-	-	-	-	HG5157674	-	-	-	-	-	Bacteria	Proteobacteria	Epsilonproteobacteria	Campylobacterales	Campylobacteraceae	Campylobacter	unclassified	-	-
member	73	-	-	-	-	-	HG5157678	cellular processes and signaling	Posttranslational modification, protein turnover, chaperones	4AN5D	Prevents misfolding and promotes the refolding and proper assembly of unfolded polypeptides generated under stress conditions	411476.BACOVA_04572	Bacteria	Bacteroidetes	Bacteroidia	Bacteroidales	Bacteroidaceae	Bacteroides	Bacteroides fragilis	unclassified	unclassified
member	73	-	-	-	-	-	HG5157678	-	-	-	-	-	Bacteria	Bacteroidetes	Bacteroidia	Bacteroidales	Bacteroidaceae	Bacteroides	Bacteroides ovatus	-	-
member	73	-	-	-	-	-	HG5157678	-	-	-	-	-	Bacteria	Bacteroidetes	Bacteroidia	Bacteroidales	Bacteroidaceae	Bacteroides	Bacteroides sp. AM54-2NS	-	-
member	73	-	-	-	-	-	HG5157678	-	-	-	-	-	Bacteria	Bacteroidetes	Bacteroidia	Bacteroidales	Bacteroidaceae	Bacteroides	Bacteroides sp. CF01-10NS	-	-
member	73	-	-	-	-	-	HG5157678	-	-	-	-	-	Bacteria	Bacteroidetes	Bacteroidia	Bacteroidales	Bacteroidaceae	Bacteroides	unclassified	-	-
member	73	-	-	-	-	-	HG5157705	cellular processes and signaling	Posttranslational modification, protein turnover, chaperones	4AN5D	Prevents misfolding and promotes the refolding and proper assembly of unfolded polypeptides generated under stress conditions	457424.BFAG_03510	Bacteria	Bacteroidetes	Bacteroidia	Bacteroidales	Bacteroidaceae	Bacteroides	Bacteroides fragilis	unclassified	unclassified
member	73	-	-	-	-	-	HG5157705	-	-	-	-	-	Bacteria	Bacteroidetes	Bacteroidia	Bacteroidales	Bacteroidaceae	Bacteroides	unclassified	-	-
member	73	-	-	-	-	-	HG5157737	cellular processes and signaling	Posttranslational modification, protein turnover, chaperones	4CV5V	Prevents misfolding and promotes the refolding and proper assembly of unfolded polypeptides generated under stress conditions	479437.Elen_2820	Bacteria	Actinobacteria	Coriobacteriia	Eggerthellales	Eggerthellaceae	Eggerthella	Eggerthella lenta	unclassified	unclassified
member	73	-	-	-	-	-	HG5157737	-	-	-	-	-	Bacteria	Actinobacteria	Coriobacteriia	Eggerthellales	Eggerthellaceae	Eggerthella	Eggerthella sp. 1_3_56FAA	-	-
member	73	-	-	-	-	-	HG5157737	-	-	-	-	-	Bacteria	Actinobacteria	Coriobacteriia	Eggerthellales	Eggerthellaceae	Eggerthella	Eggerthella sp. HGA1	-	-
member	73	-	-	-	-	-	HG5157737	-	-	-	-	-	Bacteria	Actinobacteria	Coriobacteriia	Eggerthellales	Eggerthellaceae	Eggerthella	unclassified	-	-
member	73	-	-	-	-	-	HG5157752	cellular processes and signaling	Posttranslational modification, protein turnover, chaperones	3WGUG	Prevents misfolding and promotes the refolding and proper assembly of unfolded polypeptides generated under stress conditions	203119.Cthe_2892	unclassified	unclassified	unclassified	unclassified	unclassified	unclassified	unclassified	unclassified	unclassified
member	73	-	-	-	-	-	HG5157810	cellular processes and signaling	Posttranslational modification, protein turnover, chaperones	22WR5	Prevents misfolding and promotes the refolding and proper assembly of unfolded polypeptides generated under stress conditions	880074.BARVI_00765	Bacteria	Bacteroidetes	Bacteroidia	Bacteroidales	Barnesiellaceae	Barnesiella	Barnesiella sp. An22	unclassified	unclassified
member	73	-	-	-	-	-	HG5157826	cellular processes and signaling	Posttranslational modification, protein turnover, chaperones	3WGUG	Prevents misfolding and promotes the refolding and proper assembly of unfolded polypeptides generated under stress conditions	1514668.JOOA01000002_gene2861	Bacteria	Firmicutes	Clostridia	Eubacteriales	Oscillospiraceae	unclassified	[Eubacterium] siraeum	unclassified	unclassified
member	73	-	-	-	-	-	HG5157897	cellular processes and signaling	Posttranslational modification, protein turnover, chaperones	4AN5D	Prevents misfolding and promotes the refolding and proper assembly of unfolded polypeptides generated under stress conditions	657309.BXY_14750	Bacteria	Bacteroidetes	Bacteroidia	Bacteroidales	Bacteroidaceae	Bacteroides	Bacteroides sp. 2_1_22	unclassified	unclassified
member	73	-	-	-	-	-	HG5157897	-	-	-	-	-	Bacteria	Bacteroidetes	Bacteroidia	Bacteroidales	Bacteroidaceae	Bacteroides	Bacteroides sp. D1	-	-
member	73	-	-	-	-	-	HG5157897	-	-	-	-	-	Bacteria	Bacteroidetes	Bacteroidia	Bacteroidales	Bacteroidaceae	Bacteroides	Bacteroides xylanisolvens	-	-
member	73	-	-	-	-	-	HG5157897	-	-	-	-	-	Bacteria	Bacteroidetes	Bacteroidia	Bacteroidales	Bacteroidaceae	Bacteroides	unclassified	-	-
member	73	-	-	-	-	-	HG5157988	cellular processes and signaling	Posttranslational modification, protein turnover, chaperones	4CV5V	Prevents misfolding and promotes the refolding and proper assembly of unfolded polypeptides generated under stress conditions	742722.HMPREF9463_01015	Bacteria	Actinobacteria	Coriobacteriia	Coriobacteriales	Coriobacteriaceae	Collinsella	Collinsella aerofaciens	unclassified	unclassified
member	73	-	-	-	-	-	HG5157988	-	-	-	-	-	Bacteria	Actinobacteria	Coriobacteriia	Coriobacteriales	Coriobacteriaceae	Collinsella	Collinsella sp. OF03-4AA	-	-
member	73	-	-	-	-	-	HG5157988	-	-	-	-	-	Bacteria	Actinobacteria	Coriobacteriia	Coriobacteriales	Coriobacteriaceae	Collinsella	unclassified	-	-
member	73	-	-	-	-	-	HG5157994	cellular processes and signaling	Posttranslational modification, protein turnover, chaperones	22K4R	Prevents misfolding and promotes the refolding and proper assembly of unfolded polypeptides generated under stress conditions	649754.HMPREF0281_01512	Bacteria	Actinobacteria	Actinomycetia	Corynebacteriales	Corynebacteriaceae	Corynebacterium	Corynebacterium ammoniagenes	unclassified	unclassified
member	73	-	-	-	-	-	HG5158030	cellular processes and signaling	Posttranslational modification, protein turnover, chaperones	4AN5D	Prevents misfolding and promotes the refolding and proper assembly of unfolded polypeptides generated under stress conditions	547042.BACCOPRO_02396	Bacteria	Bacteroidetes	Bacteroidia	Bacteroidales	Bacteroidaceae	Bacteroides	Bacteroides coprophilus CAG:333	unclassified	unclassified
member	73	-	-	-	-	-	HG5158030	-	-	-	-	-	Bacteria	Bacteroidetes	Bacteroidia	Bacteroidales	Bacteroidaceae	Phocaeicola	Phocaeicola coprophilus	-	-
member	73	-	-	-	-	-	HG5158033	cellular processes and signaling	Posttranslational modification, protein turnover, chaperones	4AN5D	Prevents misfolding and promotes the refolding and proper assembly of unfolded polypeptides generated under stress conditions	411901.BACCAC_03829	Bacteria	Bacteroidetes	Bacteroidia	Bacteroidales	Bacteroidaceae	Bacteroides	Bacteroides caccae	unclassified	unclassified
member	73	-	-	-	-	-	HG5158033	-	-	-	-	-	Bacteria	Bacteroidetes	Bacteroidia	Bacteroidales	Bacteroidaceae	Bacteroides	Bacteroides sp. 43_46	-	-
member	73	-	-	-	-	-	HG5158033	-	-	-	-	-	Viruses	Uroviricota	Caudoviricetes	Caudovirales	Podoviridae	unclassified	Podoviridae sp.	-	-
member	73	-	-	-	-	-	HG5158040	cellular processes and signaling	Posttranslational modification, protein turnover, chaperones	2681F	Prevents misfolding and promotes the refolding and proper assembly of unfolded polypeptides generated under stress conditions	1232443.BAIA02000064_gene1064	unclassified	unclassified	unclassified	unclassified	unclassified	unclassified	unclassified	unclassified	unclassified
member	73	-	-	-	-	-	HG5158060	cellular processes and signaling	Posttranslational modification, protein turnover, chaperones	4AN5D	Prevents misfolding and promotes the refolding and proper assembly of unfolded polypeptides generated under stress conditions	272559.BF9343_3136	Bacteria	Bacteroidetes	Bacteroidia	Bacteroidales	Bacteroidaceae	Bacteroides	Bacteroides fragilis	unclassified	unclassified
member	73	-	-	-	-	-	HG5158060	-	-	-	-	-	Bacteria	Bacteroidetes	Bacteroidia	Bacteroidales	Bacteroidaceae	Bacteroides	Bacteroides fragilis CAG:47	-	-
member	73	-	-	-	-	-	HG5158140	cellular processes and signaling	Posttranslational modification, protein turnover, chaperones	4PQPY	Prevents misfolding and promotes the refolding and proper assembly of unfolded polypeptides generated under stress conditions	1203554.HMPREF1476_00056	Bacteria	Proteobacteria	Betaproteobacteria	Burkholderiales	Sutterellaceae	Sutterella	Sutterella wadsworthensis	unclassified	unclassified
member	73	-	-	-	-	-	HG5158140	-	-	-	-	-	Bacteria	Proteobacteria	Betaproteobacteria	Burkholderiales	Sutterellaceae	Sutterella	Sutterella wadsworthensis CAG:135	-	-
member	73	-	-	-	-	-	HG5158322	cellular processes and signaling	Posttranslational modification, protein turnover, chaperones	4AN5D	Prevents misfolding and promotes the refolding and proper assembly of unfolded polypeptides generated under stress conditions	483215.BACFIN_05125	Bacteria	Bacteroidetes	Bacteroidia	Bacteroidales	Bacteroidaceae	Bacteroides	Bacteroides finegoldii	unclassified	unclassified
member	73	-	-	-	-	-	HG5158322	-	-	-	-	-	Bacteria	Bacteroidetes	Bacteroidia	Bacteroidales	Bacteroidaceae	Bacteroides	Bacteroides finegoldii CAG:203	-	-
member	73	-	-	-	-	-	HG5158322	-	-	-	-	-	Bacteria	Bacteroidetes	Bacteroidia	Bacteroidales	Bacteroidaceae	Bacteroides	unclassified	-	-
member	73	-	-	-	-	-	HG5158322	-	-	-	-	-	Bacteria	Bacteroidetes	Bacteroidia	Bacteroidales	Bacteroidaceae	Bacteroides	uncultured Bacteroides sp.	-	-
member	73	-	-	-	-	-	HG5158331	cellular processes and signaling	Posttranslational modification, protein turnover, chaperones	3WCFF	Prevents misfolding and promotes the refolding and proper assembly of unfolded polypeptides generated under stress conditions	888727.HMPREF9092_1055	Bacteria	Firmicutes	unclassified	unclassified	unclassified	unclassified	Firmicutes bacterium CAG:238	unclassified	unclassified
member	73	-	-	-	-	-	HG5158367	cellular processes and signaling	Posttranslational modification, protein turnover, chaperones	4PQPY	Prevents misfolding and promotes the refolding and proper assembly of unfolded polypeptides generated under stress conditions	742821.HMPREF9464_01347	Bacteria	Proteobacteria	Betaproteobacteria	Burkholderiales	Sutterellaceae	Sutterella	Sutterella wadsworthensis	unclassified	unclassified
member	73	-	-	-	-	-	HG5158449	cellular processes and signaling	Posttranslational modification, protein turnover, chaperones	1YUY5	Prevents misfolding and promotes the refolding and proper assembly of unfolded polypeptides generated under stress conditions	160488.PP_1361	Bacteria	Proteobacteria	Gammaproteobacteria	Pseudomonadales	Pseudomonadaceae	Pseudomonas	Pseudomonas putida	unclassified	unclassified
member	73	-	-	-	-	-	HG5158449	-	-	-	-	-	Bacteria	Proteobacteria	Gammaproteobacteria	Pseudomonadales	Pseudomonadaceae	Pseudomonas	Pseudomonas sp. SWI36	-	-
member	73	-	-	-	-	-	HG5158449	-	-	-	-	-	Bacteria	Proteobacteria	Gammaproteobacteria	Pseudomonadales	Pseudomonadaceae	Pseudomonas	Pseudomonas sp. XWY-1	-	-
member	73	-	-	-	-	-	HG5158449	-	-	-	-	-	Bacteria	Proteobacteria	Gammaproteobacteria	Pseudomonadales	Pseudomonadaceae	Pseudomonas	unclassified	-	-
member	73	-	-	-	-	-	HG5158545	cellular processes and signaling	Posttranslational modification, protein turnover, chaperones	2YMA3	Prevents misfolding and promotes the refolding and proper assembly of unfolded polypeptides generated under stress conditions	85963.jhp_0008	Bacteria	Proteobacteria	Epsilonproteobacteria	Campylobacterales	Helicobacteraceae	Helicobacter	Helicobacter pylori	unclassified	unclassified
member	73	-	-	-	-	-	HG5158610	cellular processes and signaling	Posttranslational modification, protein turnover, chaperones	3WGUG	Prevents misfolding and promotes the refolding and proper assembly of unfolded polypeptides generated under stress conditions	203119.Cthe_2892	unclassified	unclassified	unclassified	unclassified	unclassified	unclassified	unclassified	unclassified	unclassified
member	73	-	-	-	-	-	HG5158745	cellular processes and signaling	Posttranslational modification, protein turnover, chaperones	2YMA3	Prevents misfolding and promotes the refolding and proper assembly of unfolded polypeptides generated under stress conditions	85963.jhp_0008	Bacteria	Proteobacteria	Epsilonproteobacteria	Campylobacterales	Helicobacteraceae	Helicobacter	Helicobacter pylori	unclassified	unclassified
member	73	-	-	-	-	-	HG5158764	cellular processes and signaling	Posttranslational modification, protein turnover, chaperones	2YMA3	Prevents misfolding and promotes the refolding and proper assembly of unfolded polypeptides generated under stress conditions	85962.C694_00045	Bacteria	Proteobacteria	Epsilonproteobacteria	Campylobacterales	Helicobacteraceae	Helicobacter	Helicobacter pylori	unclassified	unclassified
member	73	-	-	-	-	-	HG5158780	cellular processes and signaling	Posttranslational modification, protein turnover, chaperones	2YMA3	Prevents misfolding and promotes the refolding and proper assembly of unfolded polypeptides generated under stress conditions	85963.jhp_0008	Bacteria	Proteobacteria	Epsilonproteobacteria	Campylobacterales	Helicobacteraceae	Helicobacter	Helicobacter pylori	unclassified	unclassified
member	73	-	-	-	-	-	HG5158831	cellular processes and signaling	Posttranslational modification, protein turnover, chaperones	3WGUG	Prevents misfolding and promotes the refolding and proper assembly of unfolded polypeptides generated under stress conditions	1160721.RBI_I00087	Bacteria	Firmicutes	Clostridia	Eubacteriales	Oscillospiraceae	Ruminococcus	Ruminococcus sp. CAG:488	unclassified	unclassified
member	73	-	-	-	-	-	HG5158885	cellular processes and signaling	Posttranslational modification, protein turnover, chaperones	1K0EM	Prevents misfolding and promotes the refolding and proper assembly of unfolded polypeptides generated under stress conditions	342113.DM82_2359	Bacteria	Proteobacteria	Betaproteobacteria	Burkholderiales	Burkholderiaceae	Burkholderia	Burkholderia oklahomensis	unclassified	unclassified
member	73	-	-	-	-	-	HG5158890	cellular processes and signaling	Posttranslational modification, protein turnover, chaperones	4CV5V	Prevents misfolding and promotes the refolding and proper assembly of unfolded polypeptides generated under stress conditions	502558.EGYY_26340	Bacteria	Actinobacteria	Coriobacteriia	Eggerthellales	Eggerthellaceae	Gordonibacter	Gordonibacter pamelaeae	unclassified	unclassified
member	73	-	-	-	-	-	HG5159019	cellular processes and signaling	Posttranslational modification, protein turnover, chaperones	3WGUG	Prevents misfolding and promotes the refolding and proper assembly of unfolded polypeptides generated under stress conditions	1160721.RBI_I00087	Bacteria	Firmicutes	Clostridia	Eubacteriales	unclassified	unclassified	Clostridiales bacterium	unclassified	unclassified
member	73	-	-	-	-	-	HG5159025	cellular processes and signaling	Posttranslational modification, protein turnover, chaperones	22WR5	Prevents misfolding and promotes the refolding and proper assembly of unfolded polypeptides generated under stress conditions	435591.BDI_3787	Bacteria	Bacteroidetes	Bacteroidia	Bacteroidales	Tannerellaceae	Parabacteroides	Parabacteroides sp. CAG:2	unclassified	unclassified
member	73	-	-	-	-	-	HG5159051	cellular processes and signaling	Posttranslational modification, protein turnover, chaperones	3WGUG	Prevents misfolding and promotes the refolding and proper assembly of unfolded polypeptides generated under stress conditions	1160721.RBI_I00087	Bacteria	Firmicutes	unclassified	unclassified	unclassified	unclassified	Firmicutes bacterium CAG:341	unclassified	unclassified
member	73	-	-	-	-	-	HG5159099	cellular processes and signaling	Posttranslational modification, protein turnover, chaperones	2YMA3	Prevents misfolding and promotes the refolding and proper assembly of unfolded polypeptides generated under stress conditions	907239.HPSA_00045	Bacteria	Proteobacteria	Epsilonproteobacteria	Campylobacterales	Helicobacteraceae	Helicobacter	Helicobacter pylori	unclassified	unclassified
member	73	-	-	-	-	-	HG5159105	cellular processes and signaling	Posttranslational modification, protein turnover, chaperones	2YMA3	Prevents misfolding and promotes the refolding and proper assembly of unfolded polypeptides generated under stress conditions	537972.ABQU01000083_gene1223	Bacteria	Proteobacteria	Epsilonproteobacteria	Campylobacterales	Helicobacteraceae	Helicobacter	Helicobacter pullorum	unclassified	unclassified
member	73	-	-	-	-	-	HG5159244	cellular processes and signaling	Posttranslational modification, protein turnover, chaperones	2YMA3	Prevents misfolding and promotes the refolding and proper assembly of unfolded polypeptides generated under stress conditions	537970.HCAN_0825	Bacteria	Proteobacteria	Epsilonproteobacteria	Campylobacterales	Helicobacteraceae	Helicobacter	Helicobacter canadensis	unclassified	unclassified
member	73	-	-	-	-	-	HG5159325	cellular processes and signaling	Posttranslational modification, protein turnover, chaperones	2YMA3	Prevents misfolding and promotes the refolding and proper assembly of unfolded polypeptides generated under stress conditions	85963.jhp_0008	Bacteria	Proteobacteria	Epsilonproteobacteria	Campylobacterales	Helicobacteraceae	Helicobacter	Helicobacter pylori	unclassified	unclassified
member	73	-	-	-	-	-	HG5159368	cellular processes and signaling	Posttranslational modification, protein turnover, chaperones	1X3SN	Prevents misfolding and promotes the refolding and proper assembly of unfolded polypeptides generated under stress conditions	325777.GW15_0202615	Bacteria	Proteobacteria	Gammaproteobacteria	Xanthomonadales	Xanthomonadaceae	Xanthomonas	Xanthomonas euvesicatoria	unclassified	unclassified
member	73	-	-	-	-	-	HG5159368	-	-	-	-	-	Bacteria	Proteobacteria	Gammaproteobacteria	Xanthomonadales	Xanthomonadaceae	Xanthomonas	Xanthomonas perforans	-	-
member	73	-	-	-	-	-	HG5159368	-	-	-	-	-	Bacteria	Proteobacteria	Gammaproteobacteria	Xanthomonadales	Xanthomonadaceae	Xanthomonas	unclassified	-	-
member	73	-	-	-	-	-	HG5159393	cellular processes and signaling	Posttranslational modification, protein turnover, chaperones	22WR5	Prevents misfolding and promotes the refolding and proper assembly of unfolded polypeptides generated under stress conditions	435591.BDI_3787	Bacteria	Bacteroidetes	Bacteroidia	Bacteroidales	Bacteroidaceae	Bacteroides	Bacteroides sp. 2_1_33B	unclassified	unclassified
member	73	-	-	-	-	-	HG5159393	-	-	-	-	-	Bacteria	Bacteroidetes	Bacteroidia	Bacteroidales	Bacteroidaceae	Bacteroides	Bacteroides sp. 3_1_19	-	-
member	73	-	-	-	-	-	HG5159393	-	-	-	-	-	Bacteria	Bacteroidetes	Bacteroidia	Bacteroidales	Porphyromonadaceae	Porphyromonas	Porphyromonas sp. 31_2	-	-
member	73	-	-	-	-	-	HG5159393	-	-	-	-	-	Bacteria	Bacteroidetes	Bacteroidia	Bacteroidales	Tannerellaceae	Parabacteroides	Parabacteroides distasonis	-	-
member	73	-	-	-	-	-	HG5159393	-	-	-	-	-	Bacteria	Bacteroidetes	Bacteroidia	Bacteroidales	Tannerellaceae	Parabacteroides	Parabacteroides sp. merdae-related_45_40	-	-
member	73	-	-	-	-	-	HG5159393	-	-	-	-	-	Bacteria	Bacteroidetes	Bacteroidia	Bacteroidales	Tannerellaceae	Parabacteroides	unclassified	-	-
member	73	-	-	-	-	-	HG5159434	cellular processes and signaling	Posttranslational modification, protein turnover, chaperones	22WR5	Prevents misfolding and promotes the refolding and proper assembly of unfolded polypeptides generated under stress conditions	1349822.NSB1T_07580	Bacteria	Bacteroidetes	Bacteroidia	Bacteroidales	Bacteroidaceae	Bacteroides	Bacteroides sp. CAG:144	unclassified	unclassified
member	73	-	-	-	-	-	HG5159437	cellular processes and signaling	Posttranslational modification, protein turnover, chaperones	3F3MM	Prevents misfolding and promotes the refolding and proper assembly of unfolded polypeptides generated under stress conditions	913848.AELK01000126_gene2055	Bacteria	Firmicutes	Bacilli	Lactobacillales	Lactobacillaceae	Lactobacillus	Lactobacillus sp.	unclassified	unclassified
member	73	-	-	-	-	-	HG5159437	-	-	-	-	-	Bacteria	Firmicutes	Bacilli	Lactobacillales	Lactobacillaceae	Loigolactobacillus	Loigolactobacillus coryniformis	-	-
member	73	-	-	-	-	-	HG5159489	cellular processes and signaling	Posttranslational modification, protein turnover, chaperones	2YMA3	Prevents misfolding and promotes the refolding and proper assembly of unfolded polypeptides generated under stress conditions	907239.HPSA_00045	Bacteria	Proteobacteria	Epsilonproteobacteria	Campylobacterales	Helicobacteraceae	Helicobacter	Helicobacter pylori	unclassified	unclassified
member	73	-	-	-	-	-	HG5159545	cellular processes and signaling	Posttranslational modification, protein turnover, chaperones	3WGUG	Prevents misfolding and promotes the refolding and proper assembly of unfolded polypeptides generated under stress conditions	203119.Cthe_2892	Bacteria	Firmicutes	Clostridia	Eubacteriales	Clostridiaceae	Clostridium	Clostridium sp. CAG:492	unclassified	unclassified
member	73	-	-	-	-	-	HG5159581	cellular processes and signaling	Posttranslational modification, protein turnover, chaperones	3WGUG	Prevents misfolding and promotes the refolding and proper assembly of unfolded polypeptides generated under stress conditions	1160721.RBI_I00087	Bacteria	Firmicutes	Clostridia	Eubacteriales	Eubacteriaceae	Eubacterium	Eubacterium sp. CAG:251	unclassified	unclassified
member	73	-	-	-	-	-	HG5159596	cellular processes and signaling	Posttranslational modification, protein turnover, chaperones	1K5JY	Prevents misfolding and promotes the refolding and proper assembly of unfolded polypeptides generated under stress conditions	342113.DM82_4576	Bacteria	Proteobacteria	Betaproteobacteria	Burkholderiales	Burkholderiaceae	Burkholderia	Burkholderia oklahomensis	unclassified	unclassified
member	73	-	-	-	-	-	HG5159705	cellular processes and signaling	Posttranslational modification, protein turnover, chaperones	3WGUG	Prevents misfolding and promotes the refolding and proper assembly of unfolded polypeptides generated under stress conditions	411483.FAEPRAA2165_01488	Bacteria	Firmicutes	Clostridia	Eubacteriales	Oscillospiraceae	Faecalibacterium	Faecalibacterium prausnitzii	unclassified	unclassified
member	73	-	-	-	-	-	HG5159713	cellular processes and signaling	Posttranslational modification, protein turnover, chaperones	46S9U	Prevents misfolding and promotes the refolding and proper assembly of unfolded polypeptides generated under stress conditions	497964.CfE428DRAFT_5191	Bacteria	Spirochaetes	Spirochaetia	Leptospirales	Leptospiraceae	Leptospira	Leptospira interrogans	unclassified	unclassified
member	73	-	-	-	-	-	HG5159713	-	-	-	-	-	Bacteria	Spirochaetes	Spirochaetia	Leptospirales	Leptospiraceae	Leptospira	Leptospira kirschneri	-	-
member	73	-	-	-	-	-	HG5159713	-	-	-	-	-	Bacteria	Spirochaetes	Spirochaetia	Leptospirales	Leptospiraceae	Leptospira	unclassified	-	-
member	73	-	-	-	-	-	HG5159773	cellular processes and signaling	Posttranslational modification, protein turnover, chaperones	3WGUG	Prevents misfolding and promotes the refolding and proper assembly of unfolded polypeptides generated under stress conditions	877411.JMMA01000002_gene2688	unclassified	unclassified	unclassified	unclassified	unclassified	unclassified	unclassified	unclassified	unclassified
member	73	-	-	-	-	-	HG5160016	cellular processes and signaling	Posttranslational modification, protein turnover, chaperones	2YMA3	Prevents misfolding and promotes the refolding and proper assembly of unfolded polypeptides generated under stress conditions	85962.C694_00045	Bacteria	Proteobacteria	Epsilonproteobacteria	Campylobacterales	Helicobacteraceae	Helicobacter	Helicobacter pylori	unclassified	unclassified
member	73	-	-	-	-	-	HG5160049	cellular processes and signaling	Posttranslational modification, protein turnover, chaperones	2YMA3	Prevents misfolding and promotes the refolding and proper assembly of unfolded polypeptides generated under stress conditions	556267.HWAG_00844	Bacteria	Proteobacteria	Epsilonproteobacteria	Campylobacterales	Helicobacteraceae	Helicobacter	Helicobacter winghamensis	unclassified	unclassified
member	73	-	-	-	-	-	HG5160085	cellular processes and signaling	Posttranslational modification, protein turnover, chaperones	2YMA3	Prevents misfolding and promotes the refolding and proper assembly of unfolded polypeptides generated under stress conditions	273121.WS0308	Bacteria	Proteobacteria	Epsilonproteobacteria	Campylobacterales	Helicobacteraceae	Wolinella	Wolinella succinogenes	unclassified	unclassified
member	73	-	-	-	-	-	HG5160113	cellular processes and signaling	Posttranslational modification, protein turnover, chaperones	1Y3P8	Prevents misfolding and promotes the refolding and proper assembly of unfolded polypeptides generated under stress conditions	1410676.JNKL01000004_gene627	Bacteria	Proteobacteria	Gammaproteobacteria	Aeromonadales	Succinivibrionaceae	Succinivibrio	Succinivibrio sp.	unclassified	unclassified
member	73	-	-	-	-	-	HG5160327	cellular processes and signaling	Posttranslational modification, protein turnover, chaperones	2YMA3	Prevents misfolding and promotes the refolding and proper assembly of unfolded polypeptides generated under stress conditions	85963.jhp_0008	Bacteria	Proteobacteria	Epsilonproteobacteria	Campylobacterales	Helicobacteraceae	Helicobacter	Helicobacter pylori	unclassified	unclassified
member	73	-	-	-	-	-	HG5160364	cellular processes and signaling	Posttranslational modification, protein turnover, chaperones	3WGUG	Prevents misfolding and promotes the refolding and proper assembly of unfolded polypeptides generated under stress conditions	877411.JMMA01000002_gene2688	Bacteria	Firmicutes	Clostridia	Eubacteriales	Oscillospiraceae	Anaerotruncus	Anaerotruncus sp. CAG:528	unclassified	unclassified
member	73	-	-	-	-	-	HG5160397	cellular processes and signaling	Posttranslational modification, protein turnover, chaperones	3WX6R	Prevents misfolding and promotes the refolding and proper assembly of unfolded polypeptides generated under stress conditions	469595.CSAG_03078	Bacteria	Proteobacteria	Gammaproteobacteria	Enterobacterales	Enterobacteriaceae	Citrobacter	Citrobacter portucalensis	unclassified	unclassified
member	73	-	-	-	-	-	HG5160397	-	-	-	-	-	Bacteria	Proteobacteria	Gammaproteobacteria	Enterobacterales	Enterobacteriaceae	Citrobacter	Citrobacter sp. AAK_AS5	-	-
member	73	-	-	-	-	-	HG5160397	-	-	-	-	-	Bacteria	Proteobacteria	Gammaproteobacteria	Enterobacterales	Enterobacteriaceae	Citrobacter	Citrobacter sp. FDAARGOS_156	-	-
member	73	-	-	-	-	-	HG5160397	-	-	-	-	-	Bacteria	Proteobacteria	Gammaproteobacteria	Enterobacterales	Enterobacteriaceae	Citrobacter	Citrobacter sp. MH181794	-	-
member	73	-	-	-	-	-	HG5160397	-	-	-	-	-	Bacteria	Proteobacteria	Gammaproteobacteria	Enterobacterales	Enterobacteriaceae	Citrobacter	unclassified	-	-
member	73	-	-	-	-	-	HG5160397	-	-	-	-	-	Bacteria	Proteobacteria	Gammaproteobacteria	Enterobacterales	Enterobacteriaceae	Enterobacter	Enterobacter cloacae	-	-
member	73	-	-	-	-	-	HG5160689	cellular processes and signaling	Posttranslational modification, protein turnover, chaperones	2M84Y	Prevents misfolding and promotes the refolding and proper assembly of unfolded polypeptides generated under stress conditions	1408428.JNJP01000123_gene1687	Bacteria	Proteobacteria	Deltaproteobacteria	Desulfovibrionales	Desulfovibrionaceae	Bilophila	Bilophila sp. 4_1_30	unclassified	unclassified
member	73	-	-	-	-	-	HG5160689	-	-	-	-	-	Bacteria	Proteobacteria	Deltaproteobacteria	Desulfovibrionales	Desulfovibrionaceae	Bilophila	Bilophila wadsworthia	-	-
member	73	-	-	-	-	-	HG5160689	-	-	-	-	-	Bacteria	Proteobacteria	Deltaproteobacteria	Desulfovibrionales	Desulfovibrionaceae	Bilophila	unclassified	-	-
member	73	-	-	-	-	-	HG5160835	cellular processes and signaling	Posttranslational modification, protein turnover, chaperones	2YMA3	Prevents misfolding and promotes the refolding and proper assembly of unfolded polypeptides generated under stress conditions	613026.HRAG_00845	Bacteria	Proteobacteria	Epsilonproteobacteria	Campylobacterales	Helicobacteraceae	Helicobacter	Helicobacter bilis	unclassified	unclassified
member	73	-	-	-	-	-	HG5160835	-	-	-	-	-	Bacteria	Proteobacteria	Epsilonproteobacteria	Campylobacterales	Helicobacteraceae	Helicobacter	unclassified	-	-
member	73	-	-	-	-	-	HG5160857	cellular processes and signaling	Posttranslational modification, protein turnover, chaperones	1K0EM	Prevents misfolding and promotes the refolding and proper assembly of unfolded polypeptides generated under stress conditions	1235457.C404_22085	Bacteria	Proteobacteria	Betaproteobacteria	Burkholderiales	Burkholderiaceae	Ralstonia	Ralstonia pickettii	unclassified	unclassified
member	73	-	-	-	-	-	HG5160857	-	-	-	-	-	Bacteria	Proteobacteria	Betaproteobacteria	Burkholderiales	Burkholderiaceae	Ralstonia	Ralstonia sp. 5_2_56FAA	-	-
member	73	-	-	-	-	-	HG5160857	-	-	-	-	-	Bacteria	Proteobacteria	Betaproteobacteria	Burkholderiales	Burkholderiaceae	Ralstonia	unclassified	-	-
member	73	-	-	-	-	-	HG5160880	cellular processes and signaling	Posttranslational modification, protein turnover, chaperones	3WGUG	Prevents misfolding and promotes the refolding and proper assembly of unfolded polypeptides generated under stress conditions	1160721.RBI_I00087	Bacteria	Firmicutes	Clostridia	Eubacteriales	Oscillospiraceae	Ruminococcus	unclassified	unclassified	unclassified
member	73	-	-	-	-	-	HG5160880	-	-	-	-	-	Bacteria	Firmicutes	Clostridia	Eubacteriales	Oscillospiraceae	Ruminococcus	uncultured Ruminococcus sp.	-	-
member	73	-	-	-	-	-	HG5160976	cellular processes and signaling	Posttranslational modification, protein turnover, chaperones	2YMA3	Prevents misfolding and promotes the refolding and proper assembly of unfolded polypeptides generated under stress conditions	1172562.HCN_2040	Bacteria	Proteobacteria	Epsilonproteobacteria	Campylobacterales	Helicobacteraceae	Helicobacter	Helicobacter cinaedi	unclassified	unclassified
member	73	-	-	-	-	-	HG5161050	cellular processes and signaling	Posttranslational modification, protein turnover, chaperones	1G25A	Prevents misfolding and promotes the refolding and proper assembly of unfolded polypeptides generated under stress conditions	1183438.GKIL_0064	Bacteria	Firmicutes	Clostridia	Eubacteriales	Clostridiaceae	Clostridium	Clostridium sp. CAG:768	unclassified	unclassified
member	73	-	-	-	-	-	HG5161103	cellular processes and signaling	Posttranslational modification, protein turnover, chaperones	1RMTB	Prevents misfolding and promotes the refolding and proper assembly of unfolded polypeptides generated under stress conditions	1453496.AT03_02950	Bacteria	Proteobacteria	Gammaproteobacteria	Enterobacterales	Enterobacteriaceae	unclassified	Enterobacteriaceae bacterium 9_2_54FAA	unclassified	unclassified
member	73	-	-	-	-	-	HG5161103	-	-	-	-	-	Bacteria	Proteobacteria	Gammaproteobacteria	Enterobacterales	Enterobacteriaceae	unclassified	Enterobacteriaceae bacterium bta3-1	-	-
member	73	-	-	-	-	-	HG5161103	-	-	-	-	-	Bacteria	Proteobacteria	Gammaproteobacteria	Enterobacterales	Hafniaceae	Hafnia	Hafnia alvei	-	-
member	73	-	-	-	-	-	HG5161103	-	-	-	-	-	Bacteria	Proteobacteria	Gammaproteobacteria	Enterobacterales	Hafniaceae	Hafnia	Hafnia paralvei	-	-
member	73	-	-	-	-	-	HG5161103	-	-	-	-	-	Bacteria	Proteobacteria	Gammaproteobacteria	Enterobacterales	Hafniaceae	Hafnia	unclassified	-	-
member	73	-	-	-	-	-	HG5161151	cellular processes and signaling	Posttranslational modification, protein turnover, chaperones	1KJQF	Prevents misfolding and promotes the refolding and proper assembly of unfolded polypeptides generated under stress conditions	469610.HMPREF0189_02080	Bacteria	Proteobacteria	unclassified	unclassified	unclassified	unclassified	Proteobacteria bacterium CAG:139	unclassified	unclassified
member	73	-	-	-	-	-	HG5161203	cellular processes and signaling	Posttranslational modification, protein turnover, chaperones	1KJQF	Prevents misfolding and promotes the refolding and proper assembly of unfolded polypeptides generated under stress conditions	469610.HMPREF0189_02080	Bacteria	Proteobacteria	Betaproteobacteria	Burkholderiales	Sutterellaceae	Parasutterella	Parasutterella excrementihominis	unclassified	unclassified
member	73	-	-	-	-	-	HG5161203	-	-	-	-	-	Bacteria	Proteobacteria	Betaproteobacteria	Burkholderiales	Sutterellaceae	Parasutterella	Parasutterella excrementihominis CAG:233	-	-
member	73	-	-	-	-	-	HG5161203	-	-	-	-	-	Bacteria	Proteobacteria	Betaproteobacteria	Burkholderiales	unclassified	unclassified	Burkholderiales bacterium	-	-
member	73	-	-	-	-	-	HG5161203	-	-	-	-	-	Bacteria	Proteobacteria	Betaproteobacteria	Burkholderiales	unclassified	unclassified	Burkholderiales bacterium 1_1_47	-	-
member	73	-	-	-	-	-	HG5161206	cellular processes and signaling	Posttranslational modification, protein turnover, chaperones	1G25A	Prevents misfolding and promotes the refolding and proper assembly of unfolded polypeptides generated under stress conditions	1183438.GKIL_0064	Bacteria	Fusobacteria	Fusobacteriia	Fusobacteriales	Fusobacteriaceae	Fusobacterium	Fusobacterium sp. CAG:439	unclassified	unclassified
member	73	-	-	-	-	-	HG5161265	cellular processes and signaling	Posttranslational modification, protein turnover, chaperones	1Y836	Prevents misfolding and promotes the refolding and proper assembly of unfolded polypeptides generated under stress conditions	339671.Asuc_0662	Bacteria	Proteobacteria	Gammaproteobacteria	Pasteurellales	Pasteurellaceae	Actinobacillus	Actinobacillus succinogenes	unclassified	unclassified
member	73	-	-	-	-	-	HG5161411	cellular processes and signaling	Posttranslational modification, protein turnover, chaperones	2KPTN	Prevents misfolding and promotes the refolding and proper assembly of unfolded polypeptides generated under stress conditions	557598.LHK_01877	Bacteria	Proteobacteria	Betaproteobacteria	Neisseriales	Chromobacteriaceae	Laribacter	Laribacter hongkongensis	unclassified	unclassified
member	73	-	-	-	-	-	HG5161475	cellular processes and signaling	Posttranslational modification, protein turnover, chaperones	48TBB	Prevents misfolding and promotes the refolding and proper assembly of unfolded polypeptides generated under stress conditions	283165.BQ10750	Bacteria	Proteobacteria	Alphaproteobacteria	Hyphomicrobiales	Bartonellaceae	Bartonella	Bartonella quintana	unclassified	unclassified
member	73	-	-	-	-	-	HG5161506	cellular processes and signaling	Posttranslational modification, protein turnover, chaperones	3WGUG	Prevents misfolding and promotes the refolding and proper assembly of unfolded polypeptides generated under stress conditions	665956.HMPREF1032_01327	Bacteria	Firmicutes	Clostridia	Eubacteriales	Oscillospiraceae	Ruthenibacterium	Ruthenibacterium lactatiformans	unclassified	unclassified
member	73	-	-	-	-	-	HG5161506	-	-	-	-	-	Bacteria	Firmicutes	Clostridia	Eubacteriales	Oscillospiraceae	Subdoligranulum	Subdoligranulum sp. 4_3_54A2FAA	-	-
member	73	-	-	-	-	-	HG5161506	-	-	-	-	-	Bacteria	Firmicutes	Clostridia	Eubacteriales	Oscillospiraceae	Subdoligranulum	Subdoligranulum sp. AF14-43	-	-
member	73	-	-	-	-	-	HG5161506	-	-	-	-	-	Bacteria	Firmicutes	Clostridia	Eubacteriales	Oscillospiraceae	Subdoligranulum	Subdoligranulum sp. AM23-21AC	-	-
member	73	-	-	-	-	-	HG5161506	-	-	-	-	-	Bacteria	Firmicutes	Clostridia	Eubacteriales	Oscillospiraceae	Subdoligranulum	Subdoligranulum sp. OF01-18	-	-
member	73	-	-	-	-	-	HG5161506	-	-	-	-	-	Bacteria	Firmicutes	Clostridia	Eubacteriales	Oscillospiraceae	Subdoligranulum	Subdoligranulum sp. TF05-17AC	-	-
member	73	-	-	-	-	-	HG5161547	cellular processes and signaling	Posttranslational modification, protein turnover, chaperones	1RMTB	Prevents misfolding and promotes the refolding and proper assembly of unfolded polypeptides generated under stress conditions	667121.ET1_14_01970	Bacteria	Proteobacteria	Gammaproteobacteria	Enterobacterales	Hafniaceae	Edwardsiella	Edwardsiella tarda	unclassified	unclassified
member	73	-	-	-	-	-	HG5161594	cellular processes and signaling	Posttranslational modification, protein turnover, chaperones	3WGUG	Prevents misfolding and promotes the refolding and proper assembly of unfolded polypeptides generated under stress conditions	246199.CUS_5731	Bacteria	Firmicutes	Clostridia	Eubacteriales	Oscillospiraceae	Ruminococcus	Ruminococcus albus	unclassified	unclassified
member	73	-	-	-	-	-	HG5161624	cellular processes and signaling	Posttranslational modification, protein turnover, chaperones	1YMJB	Prevents misfolding and promotes the refolding and proper assembly of unfolded polypeptides generated under stress conditions	1124983.PFLCHA0_c48190	Bacteria	Proteobacteria	Gammaproteobacteria	Pseudomonadales	Pseudomonadaceae	Pseudomonas	Pseudomonas protegens	unclassified	unclassified
member	73	-	-	-	-	-	HG5161624	-	-	-	-	-	Bacteria	Proteobacteria	Gammaproteobacteria	Pseudomonadales	Pseudomonadaceae	Pseudomonas	unclassified	-	-
member	73	-	-	-	-	-	HG5161655	cellular processes and signaling	Posttranslational modification, protein turnover, chaperones	47EV8	Prevents misfolding and promotes the refolding and proper assembly of unfolded polypeptides generated under stress conditions	452659.RrIowa_1144	Bacteria	Proteobacteria	Alphaproteobacteria	Rickettsiales	Rickettsiaceae	Rickettsia	Rickettsia conorii	unclassified	unclassified
member	73	-	-	-	-	-	HG5161655	-	-	-	-	-	Bacteria	Proteobacteria	Alphaproteobacteria	Rickettsiales	Rickettsiaceae	Rickettsia	Rickettsia peacockii	-	-
member	73	-	-	-	-	-	HG5161655	-	-	-	-	-	Bacteria	Proteobacteria	Alphaproteobacteria	Rickettsiales	Rickettsiaceae	Rickettsia	Rickettsia rickettsii	-	-
member	73	-	-	-	-	-	HG5161655	-	-	-	-	-	Bacteria	Proteobacteria	Alphaproteobacteria	Rickettsiales	Rickettsiaceae	Rickettsia	unclassified	-	-
member	73	-	-	-	-	-	HG5161659	cellular processes and signaling	Posttranslational modification, protein turnover, chaperones	3Z8FZ	Prevents misfolding and promotes the refolding and proper assembly of unfolded polypeptides generated under stress conditions	471874.PROSTU_01426	Bacteria	Proteobacteria	Gammaproteobacteria	Enterobacterales	Morganellaceae	Providencia	Providencia stuartii	unclassified	unclassified
member	73	-	-	-	-	-	HG5161659	-	-	-	-	-	Bacteria	Proteobacteria	Gammaproteobacteria	Enterobacterales	Morganellaceae	Providencia	unclassified	-	-
member	73	-	-	-	-	-	HG5161659	-	-	-	-	-	Bacteria	Proteobacteria	Gammaproteobacteria	Moraxellales	Moraxellaceae	Acinetobacter	Acinetobacter baumannii	-	-
member	73	-	-	-	-	-	HG5161708	cellular processes and signaling	Posttranslational modification, protein turnover, chaperones	3WGUG	Prevents misfolding and promotes the refolding and proper assembly of unfolded polypeptides generated under stress conditions	877411.JMMA01000002_gene2688	unclassified	unclassified	unclassified	unclassified	unclassified	unclassified	unclassified	unclassified	unclassified
member	73	-	-	-	-	-	HG5161727	cellular processes and signaling	Posttranslational modification, protein turnover, chaperones	3Z8FZ	Prevents misfolding and promotes the refolding and proper assembly of unfolded polypeptides generated under stress conditions	500637.PROVRUST_06287	Bacteria	Proteobacteria	Gammaproteobacteria	Enterobacterales	Morganellaceae	Providencia	Providencia rustigianii	unclassified	unclassified
member	73	-	-	-	-	-	HG5161820	cellular processes and signaling	Posttranslational modification, protein turnover, chaperones	1G25A	Prevents misfolding and promotes the refolding and proper assembly of unfolded polypeptides generated under stress conditions	1183438.GKIL_0064	Bacteria	Candidatus Melainabacteria	unclassified	Candidatus Gastranaerophilales	unclassified	unclassified	Candidatus Gastranaerophilales bacterium HUM_2	unclassified	unclassified
member	73	-	-	-	-	-	HG5161820	-	-	-	-	-	Bacteria	Candidatus Melainabacteria	unclassified	unclassified	unclassified	unclassified	Candidatus Melainabacteria bacterium MEL.A1	-	-
member	73	-	-	-	-	-	HG5161820	-	-	-	-	-	Bacteria	Firmicutes	Clostridia	Eubacteriales	Clostridiaceae	Clostridium	Clostridium sp. CAG:715	-	-
member	73	-	-	-	-	-	HG5161881	cellular processes and signaling	Posttranslational modification, protein turnover, chaperones	3Z8FZ	Prevents misfolding and promotes the refolding and proper assembly of unfolded polypeptides generated under stress conditions	521000.PROVRETT_07066	Bacteria	Proteobacteria	Gammaproteobacteria	Enterobacterales	Morganellaceae	Providencia	Providencia rettgeri	unclassified	unclassified
member	73	-	-	-	-	-	HG5161881	-	-	-	-	-	Bacteria	Proteobacteria	Gammaproteobacteria	Enterobacterales	Morganellaceae	Providencia	unclassified	-	-
member	73	-	-	-	-	-	HG5161932	cellular processes and signaling	Posttranslational modification, protein turnover, chaperones	2P12F	Prevents misfolding and promotes the refolding and proper assembly of unfolded polypeptides generated under stress conditions	375451.RD1_3516	Bacteria	Proteobacteria	Alphaproteobacteria	Rhodobacterales	Roseobacteraceae	Roseobacter	Roseobacter denitrificans	unclassified	unclassified
member	73	-	-	-	-	-	HG5161943	cellular processes and signaling	Posttranslational modification, protein turnover, chaperones	1YDTS	Prevents misfolding and promotes the refolding and proper assembly of unfolded polypeptides generated under stress conditions	287.DR97_1563	Bacteria	Proteobacteria	Gammaproteobacteria	Enterobacterales	Enterobacteriaceae	Enterobacter	Enterobacter cloacae	unclassified	unclassified
member	73	-	-	-	-	-	HG5161943	-	-	-	-	-	Bacteria	Proteobacteria	Gammaproteobacteria	Enterobacterales	Enterobacteriaceae	Klebsiella	Klebsiella pneumoniae	-	-
member	73	-	-	-	-	-	HG5161943	-	-	-	-	-	Bacteria	Proteobacteria	Gammaproteobacteria	Moraxellales	Moraxellaceae	Acinetobacter	Acinetobacter baumannii	-	-
member	73	-	-	-	-	-	HG5161943	-	-	-	-	-	Bacteria	Proteobacteria	Gammaproteobacteria	Pseudomonadales	Pseudomonadaceae	Pseudomonas	Pseudomonas aeruginosa	-	-
member	73	-	-	-	-	-	HG5161943	-	-	-	-	-	Bacteria	Proteobacteria	Gammaproteobacteria	Pseudomonadales	Pseudomonadaceae	Pseudomonas	unclassified	-	-
member	73	-	-	-	-	-	HG5161960	cellular processes and signaling	Posttranslational modification, protein turnover, chaperones	3WGUG	Prevents misfolding and promotes the refolding and proper assembly of unfolded polypeptides generated under stress conditions	748224.HMPREF9436_00134	Bacteria	Firmicutes	Clostridia	Eubacteriales	Oscillospiraceae	Faecalibacterium	Faecalibacterium prausnitzii	unclassified	unclassified
member	73	-	-	-	-	-	HG5162000	cellular processes and signaling	Posttranslational modification, protein turnover, chaperones	3X1TR	Prevents misfolding and promotes the refolding and proper assembly of unfolded polypeptides generated under stress conditions	640513.Entas_0364	Bacteria	Proteobacteria	Gammaproteobacteria	Enterobacterales	Enterobacteriaceae	Enterobacter	Enterobacter cancerogenus	unclassified	unclassified
member	73	-	-	-	-	-	HG5162151	cellular processes and signaling	Posttranslational modification, protein turnover, chaperones	1RMTB	Prevents misfolding and promotes the refolding and proper assembly of unfolded polypeptides generated under stress conditions	667121.ET1_14_01970	Bacteria	Proteobacteria	Gammaproteobacteria	Enterobacterales	Hafniaceae	Edwardsiella	Edwardsiella piscicida	unclassified	unclassified
member	73	-	-	-	-	-	HG5162151	-	-	-	-	-	Bacteria	Proteobacteria	Gammaproteobacteria	Enterobacterales	Hafniaceae	Edwardsiella	Edwardsiella tarda	-	-
member	73	-	-	-	-	-	HG5162151	-	-	-	-	-	Bacteria	Proteobacteria	Gammaproteobacteria	Enterobacterales	Hafniaceae	Edwardsiella	unclassified	-	-
member	73	-	-	-	-	-	HG5162292	cellular processes and signaling	Posttranslational modification, protein turnover, chaperones	3WGUG	Prevents misfolding and promotes the refolding and proper assembly of unfolded polypeptides generated under stress conditions	718252.FP2_04990	Bacteria	Firmicutes	Clostridia	Eubacteriales	Oscillospiraceae	Faecalibacterium	Faecalibacterium prausnitzii	unclassified	unclassified
member	73	-	-	-	-	-	HG5162296	cellular processes and signaling	Posttranslational modification, protein turnover, chaperones	1Y836	Prevents misfolding and promotes the refolding and proper assembly of unfolded polypeptides generated under stress conditions	221988.MS0459	Bacteria	Proteobacteria	Gammaproteobacteria	Pasteurellales	Pasteurellaceae	Basfia	Basfia succiniciproducens	unclassified	unclassified
member	73	-	-	-	-	-	HG5162296	-	-	-	-	-	Bacteria	Proteobacteria	Gammaproteobacteria	Pasteurellales	Pasteurellaceae	Basfia	[Mannheimia] succiniciproducens	-	-
member	73	-	-	-	-	-	HG5162296	-	-	-	-	-	Bacteria	Proteobacteria	Gammaproteobacteria	Pasteurellales	Pasteurellaceae	Basfia	unclassified	-	-
member	73	-	-	-	-	-	HG5162301	cellular processes and signaling	Posttranslational modification, protein turnover, chaperones	3Z8FZ	Prevents misfolding and promotes the refolding and proper assembly of unfolded polypeptides generated under stress conditions	520999.PROVALCAL_02048	Bacteria	Proteobacteria	Gammaproteobacteria	Enterobacterales	Morganellaceae	Providencia	Providencia alcalifaciens	unclassified	unclassified
member	73	-	-	-	-	-	HG5162375	cellular processes and signaling	Posttranslational modification, protein turnover, chaperones	3ZJTU	Prevents misfolding and promotes the refolding and proper assembly of unfolded polypeptides generated under stress conditions	220341.16505460	Bacteria	Proteobacteria	Gammaproteobacteria	Enterobacterales	Enterobacteriaceae	Salmonella	Salmonella enterica	unclassified	unclassified
member	73	-	-	-	-	-	HG5162375	-	-	-	-	-	Bacteria	Proteobacteria	Gammaproteobacteria	Enterobacterales	Enterobacteriaceae	Salmonella	Salmonella sp. 3DZ2-4SM	-	-
member	73	-	-	-	-	-	HG5162375	-	-	-	-	-	Bacteria	Proteobacteria	Gammaproteobacteria	Enterobacterales	Enterobacteriaceae	Salmonella	Salmonella sp. NCTC 11881	-	-
member	73	-	-	-	-	-	HG5162375	-	-	-	-	-	Bacteria	Proteobacteria	Gammaproteobacteria	Enterobacterales	Enterobacteriaceae	Salmonella	unclassified	-	-
member	73	-	-	-	-	-	HG5162379	cellular processes and signaling	Posttranslational modification, protein turnover, chaperones	3WX6R	Prevents misfolding and promotes the refolding and proper assembly of unfolded polypeptides generated under stress conditions	1218086.BBNB01000009_gene1100	Bacteria	Proteobacteria	Gammaproteobacteria	Enterobacterales	Enterobacteriaceae	Citrobacter	Citrobacter koseri	unclassified	unclassified
member	73	-	-	-	-	-	HG5162379	-	-	-	-	-	Bacteria	Proteobacteria	Gammaproteobacteria	Enterobacterales	Enterobacteriaceae	Raoultella	Raoultella planticola	-	-
member	73	-	-	-	-	-	HG5162379	-	-	-	-	-	Bacteria	Proteobacteria	Gammaproteobacteria	Enterobacterales	Enterobacteriaceae	Salmonella	Salmonella sp. HMSC13B08	-	-
member	73	-	-	-	-	-	HG5162527	cellular processes and signaling	Posttranslational modification, protein turnover, chaperones	2JPIQ	Prevents misfolding and promotes the refolding and proper assembly of unfolded polypeptides generated under stress conditions	1150469.RSPPHO_00497	Bacteria	Proteobacteria	unclassified	unclassified	unclassified	unclassified	Proteobacteria bacterium CAG:495	unclassified	unclassified
member	73	-	-	-	-	-	HG5162648	cellular processes and signaling	Posttranslational modification, protein turnover, chaperones	3XN1I	Prevents misfolding and promotes the refolding and proper assembly of unfolded polypeptides generated under stress conditions	155864.EDL933_5491	Bacteria	Firmicutes	Bacilli	Lactobacillales	Enterococcaceae	Enterococcus	Enterococcus durans	unclassified	unclassified
member	73	-	-	-	-	-	HG5162648	-	-	-	-	-	Bacteria	Firmicutes	Bacilli	Lactobacillales	Enterococcaceae	Enterococcus	Enterococcus gallinarum	-	-
member	73	-	-	-	-	-	HG5162648	-	-	-	-	-	Bacteria	Firmicutes	Bacilli	Lactobacillales	Streptococcaceae	Streptococcus	Streptococcus pneumoniae	-	-
member	73	-	-	-	-	-	HG5162648	-	-	-	-	-	Bacteria	Proteobacteria	Gammaproteobacteria	Enterobacterales	Enterobacteriaceae	Enterobacter	Enterobacter hormaechei	-	-
member	73	-	-	-	-	-	HG5162648	-	-	-	-	-	Bacteria	Proteobacteria	Gammaproteobacteria	Enterobacterales	Enterobacteriaceae	Enterobacter	Enterobacter sp. EC-NT1	-	-
member	73	-	-	-	-	-	HG5162648	-	-	-	-	-	Bacteria	Proteobacteria	Gammaproteobacteria	Enterobacterales	Enterobacteriaceae	Escherichia	Escherichia coli	-	-
member	73	-	-	-	-	-	HG5162648	-	-	-	-	-	Bacteria	Proteobacteria	Gammaproteobacteria	Enterobacterales	Enterobacteriaceae	Klebsiella	Klebsiella pneumoniae	-	-
member	73	-	-	-	-	-	HG5162648	-	-	-	-	-	Bacteria	Proteobacteria	Gammaproteobacteria	Enterobacterales	Enterobacteriaceae	Salmonella	Salmonella sp. S13	-	-
member	73	-	-	-	-	-	HG5162648	-	-	-	-	-	Bacteria	Proteobacteria	Gammaproteobacteria	Enterobacterales	Enterobacteriaceae	Shigella	Shigella boydii	-	-
member	73	-	-	-	-	-	HG5162648	-	-	-	-	-	Bacteria	Proteobacteria	Gammaproteobacteria	Enterobacterales	Enterobacteriaceae	Shigella	Shigella dysenteriae	-	-
member	73	-	-	-	-	-	HG5162648	-	-	-	-	-	Bacteria	Proteobacteria	Gammaproteobacteria	Enterobacterales	Enterobacteriaceae	Shigella	Shigella flexneri	-	-
member	73	-	-	-	-	-	HG5162648	-	-	-	-	-	Bacteria	Proteobacteria	Gammaproteobacteria	Enterobacterales	Enterobacteriaceae	Shigella	Shigella genomosp. SF-2015	-	-
member	73	-	-	-	-	-	HG5162648	-	-	-	-	-	Bacteria	Proteobacteria	Gammaproteobacteria	Enterobacterales	Enterobacteriaceae	Shigella	Shigella sonnei	-	-
member	73	-	-	-	-	-	HG5162648	-	-	-	-	-	Bacteria	Proteobacteria	Gammaproteobacteria	Enterobacterales	Enterobacteriaceae	Shigella	Shigella sp. FC1172	-	-
member	73	-	-	-	-	-	HG5162648	-	-	-	-	-	Bacteria	Proteobacteria	Gammaproteobacteria	Enterobacterales	Enterobacteriaceae	Shigella	Shigella sp. FC1180	-	-
member	73	-	-	-	-	-	HG5162648	-	-	-	-	-	Bacteria	Proteobacteria	Gammaproteobacteria	Enterobacterales	Enterobacteriaceae	Shigella	Shigella sp. FC2045	-	-
member	73	-	-	-	-	-	HG5162648	-	-	-	-	-	Bacteria	Proteobacteria	Gammaproteobacteria	Enterobacterales	Enterobacteriaceae	Shigella	Shigella sp. FC2928	-	-
member	73	-	-	-	-	-	HG5162648	-	-	-	-	-	Bacteria	Proteobacteria	Gammaproteobacteria	Enterobacterales	Enterobacteriaceae	Shigella	Shigella sp. PAMC 28760	-	-
member	73	-	-	-	-	-	HG5162648	-	-	-	-	-	Bacteria	Proteobacteria	Gammaproteobacteria	Enterobacterales	Enterobacteriaceae	unclassified	Enterobacteriaceae bacterium TzEc051	-	-
member	73	-	-	-	-	-	HG5162648	-	-	-	-	-	Bacteria	Proteobacteria	Gammaproteobacteria	Enterobacterales	Enterobacteriaceae	unclassified	Enterobacteriaceae bacterium TzEc052	-	-
member	73	-	-	-	-	-	HG5162648	-	-	-	-	-	Bacteria	Proteobacteria	Gammaproteobacteria	Enterobacterales	Enterobacteriaceae	unclassified	Enterobacteriaceae bacterium TzEc058	-	-
member	73	-	-	-	-	-	HG5162648	-	-	-	-	-	Bacteria	Proteobacteria	Gammaproteobacteria	Enterobacterales	Enterobacteriaceae	unclassified	Enterobacteriaceae bacterium TzEc077	-	-
member	73	-	-	-	-	-	HG5162648	-	-	-	-	-	Bacteria	Proteobacteria	Gammaproteobacteria	Enterobacterales	Enterobacteriaceae	unclassified	Enterobacteriaceae bacterium TzEc084	-	-
member	73	-	-	-	-	-	HG5162648	-	-	-	-	-	Bacteria	Proteobacteria	Gammaproteobacteria	Enterobacterales	Enterobacteriaceae	unclassified	unclassified	-	-
member	73	-	-	-	-	-	HG5162648	-	-	-	-	-	Eukaryota	Nematoda	Enoplea	Trichinellida	Trichuridae	Trichuris	Trichuris trichiura	-	-
member	73	-	-	-	-	-	HG5162648	-	-	-	-	-	unclassified	unclassified	unclassified	unclassified	unclassified	unclassified	synthetic construct	-	-
member	73	-	-	-	-	-	HG5162855	cellular processes and signaling	Posttranslational modification, protein turnover, chaperones	3EXWF	Prevents misfolding and promotes the refolding and proper assembly of unfolded polypeptides generated under stress conditions	78245.Xaut_1166	Bacteria	Proteobacteria	Alphaproteobacteria	Hyphomicrobiales	Xanthobacteraceae	Xanthobacter	Xanthobacter autotrophicus	unclassified	unclassified
member	73	-	-	-	-	-	HG5163033	cellular processes and signaling	Posttranslational modification, protein turnover, chaperones	3Z26K	Prevents misfolding and promotes the refolding and proper assembly of unfolded polypeptides generated under stress conditions	471881.PROPEN_01190	Bacteria	Proteobacteria	Gammaproteobacteria	Enterobacterales	Morganellaceae	Proteus	Proteus penneri	unclassified	unclassified
member	73	-	-	-	-	-	HG5163033	-	-	-	-	-	Bacteria	Proteobacteria	Gammaproteobacteria	Enterobacterales	Morganellaceae	Proteus	unclassified	-	-
member	73	-	-	-	-	-	HG5163104	cellular processes and signaling	Posttranslational modification, protein turnover, chaperones	3X1TR	Prevents misfolding and promotes the refolding and proper assembly of unfolded polypeptides generated under stress conditions	1399774.JDWH01000001_gene2868	Bacteria	Bacteroidetes	Sphingobacteriia	Sphingobacteriales	Sphingobacteriaceae	Pedobacter	Pedobacter himalayensis	unclassified	unclassified
member	73	-	-	-	-	-	HG5163104	-	-	-	-	-	Bacteria	Proteobacteria	Gammaproteobacteria	Enterobacterales	Enterobacteriaceae	Enterobacter	Enterobacter asburiae	-	-
member	73	-	-	-	-	-	HG5163104	-	-	-	-	-	Bacteria	Proteobacteria	Gammaproteobacteria	Enterobacterales	Enterobacteriaceae	Enterobacter	Enterobacter cloacae	-	-
member	73	-	-	-	-	-	HG5163104	-	-	-	-	-	Bacteria	Proteobacteria	Gammaproteobacteria	Enterobacterales	Enterobacteriaceae	Enterobacter	Enterobacter cloacae complex sp. ECNIH7	-	-
member	73	-	-	-	-	-	HG5163104	-	-	-	-	-	Bacteria	Proteobacteria	Gammaproteobacteria	Enterobacterales	Enterobacteriaceae	Enterobacter	Enterobacter hormaechei	-	-
member	73	-	-	-	-	-	HG5163104	-	-	-	-	-	Bacteria	Proteobacteria	Gammaproteobacteria	Enterobacterales	Enterobacteriaceae	Enterobacter	Enterobacter kobei	-	-
member	73	-	-	-	-	-	HG5163104	-	-	-	-	-	Bacteria	Proteobacteria	Gammaproteobacteria	Enterobacterales	Enterobacteriaceae	Enterobacter	Enterobacter sp. RVSM5a	-	-
member	73	-	-	-	-	-	HG5163104	-	-	-	-	-	Bacteria	Proteobacteria	Gammaproteobacteria	Enterobacterales	Enterobacteriaceae	Enterobacter	unclassified	-	-
member	73	-	-	-	-	-	HG5163104	-	-	-	-	-	Bacteria	Proteobacteria	Gammaproteobacteria	Enterobacterales	Enterobacteriaceae	Klebsiella	Klebsiella aerogenes	-	-
member	73	-	-	-	-	-	HG5163111	cellular processes and signaling	Posttranslational modification, protein turnover, chaperones	3XN1I	Prevents misfolding and promotes the refolding and proper assembly of unfolded polypeptides generated under stress conditions	362663.ECP_4387	Bacteria	Proteobacteria	Gammaproteobacteria	Enterobacterales	Enterobacteriaceae	Escherichia	Escherichia coli	unclassified	unclassified
member	73	-	-	-	-	-	HG5163111	-	-	-	-	-	Bacteria	Proteobacteria	Gammaproteobacteria	Enterobacterales	Enterobacteriaceae	Shigella	Shigella sp. FC569	-	-
member	73	-	-	-	-	-	HG5163111	-	-	-	-	-	Bacteria	Proteobacteria	Gammaproteobacteria	Enterobacterales	Enterobacteriaceae	unclassified	unclassified	-	-
member	73	-	-	-	-	-	HG5163198	cellular processes and signaling	Posttranslational modification, protein turnover, chaperones	1Y3P8	Prevents misfolding and promotes the refolding and proper assembly of unfolded polypeptides generated under stress conditions	762983.HMPREF9444_00190	Bacteria	Proteobacteria	Gammaproteobacteria	Aeromonadales	Succinivibrionaceae	Succinatimonas	Succinatimonas hippei	unclassified	unclassified
member	73	-	-	-	-	-	HG5163267	cellular processes and signaling	Posttranslational modification, protein turnover, chaperones	2JPIQ	Prevents misfolding and promotes the refolding and proper assembly of unfolded polypeptides generated under stress conditions	1150469.RSPPHO_00497	Bacteria	Proteobacteria	Alphaproteobacteria	Rhodospirillales	Acetobacteraceae	Acetobacter	Acetobacter sp. 46_36	unclassified	unclassified
member	73	-	-	-	-	-	HG5163329	cellular processes and signaling	Posttranslational modification, protein turnover, chaperones	3WGUG	Prevents misfolding and promotes the refolding and proper assembly of unfolded polypeptides generated under stress conditions	697329.Rumal_0116	Bacteria	Firmicutes	Clostridia	Eubacteriales	Oscillospiraceae	Ruminococcus	Ruminococcus albus	unclassified	unclassified
member	73	-	-	-	-	-	HG5163374	cellular processes and signaling	Posttranslational modification, protein turnover, chaperones	3N9WC	Prevents misfolding and promotes the refolding and proper assembly of unfolded polypeptides generated under stress conditions	395963.Bind_1738	Bacteria	Proteobacteria	Alphaproteobacteria	Hyphomicrobiales	Beijerinckiaceae	Beijerinckia	Beijerinckia indica	unclassified	unclassified
member	73	-	-	-	-	-	HG5163389	cellular processes and signaling	Posttranslational modification, protein turnover, chaperones	3WGUG	Prevents misfolding and promotes the refolding and proper assembly of unfolded polypeptides generated under stress conditions	203119.Cthe_2892	Bacteria	Firmicutes	Clostridia	Eubacteriales	Oscillospiraceae	Faecalibacterium	Faecalibacterium sp. CAG:74	unclassified	unclassified
member	73	-	-	-	-	-	HG5163389	-	-	-	-	-	Bacteria	Firmicutes	Clostridia	Eubacteriales	Oscillospiraceae	Faecalibacterium	Faecalibacterium sp. CAG:74_58_120	-	-
member	73	-	-	-	-	-	HG5163422	cellular processes and signaling	Posttranslational modification, protein turnover, chaperones	1RMTB	Prevents misfolding and promotes the refolding and proper assembly of unfolded polypeptides generated under stress conditions	573.JG24_27725	Bacteria	Proteobacteria	Gammaproteobacteria	Enterobacterales	Enterobacteriaceae	Klebsiella	Klebsiella pneumoniae	unclassified	unclassified
member	73	-	-	-	-	-	HG5163422	-	-	-	-	-	Bacteria	Proteobacteria	Gammaproteobacteria	Enterobacterales	Enterobacteriaceae	Klebsiella	Klebsiella variicola	-	-
member	73	-	-	-	-	-	HG5163422	-	-	-	-	-	Bacteria	Proteobacteria	Gammaproteobacteria	Enterobacterales	Enterobacteriaceae	Klebsiella	Klebsiella variicola CAG:634	-	-
member	73	-	-	-	-	-	HG5163422	-	-	-	-	-	Bacteria	Proteobacteria	Gammaproteobacteria	Enterobacterales	Enterobacteriaceae	Klebsiella	unclassified	-	-
member	73	-	-	-	-	-	HG5163438	cellular processes and signaling	Posttranslational modification, protein turnover, chaperones	2M84Y	Prevents misfolding and promotes the refolding and proper assembly of unfolded polypeptides generated under stress conditions	363253.LI0625	Bacteria	Proteobacteria	Deltaproteobacteria	Desulfovibrionales	Desulfovibrionaceae	Lawsonia	Lawsonia intracellularis	unclassified	unclassified
member	73	-	-	-	-	-	HG5163505	cellular processes and signaling	Posttranslational modification, protein turnover, chaperones	3Z26K	Prevents misfolding and promotes the refolding and proper assembly of unfolded polypeptides generated under stress conditions	529507.PMI2543	Bacteria	Proteobacteria	Gammaproteobacteria	Enterobacterales	Enterobacteriaceae	Klebsiella	Klebsiella pneumoniae	unclassified	unclassified
member	73	-	-	-	-	-	HG5163505	-	-	-	-	-	Bacteria	Proteobacteria	Gammaproteobacteria	Enterobacterales	Morganellaceae	Proteus	Proteus mirabilis	-	-
member	73	-	-	-	-	-	HG5163505	-	-	-	-	-	Bacteria	Proteobacteria	Gammaproteobacteria	Enterobacterales	Morganellaceae	Proteus	unclassified	-	-
member	73	-	-	-	-	-	HG5163516	cellular processes and signaling	Posttranslational modification, protein turnover, chaperones	3X1TR	Prevents misfolding and promotes the refolding and proper assembly of unfolded polypeptides generated under stress conditions	1399774.JDWH01000001_gene2868	unclassified	unclassified	unclassified	unclassified	unclassified	unclassified	unclassified	unclassified	unclassified
member	73	-	-	-	-	-	HG5163538	cellular processes and signaling	Posttranslational modification, protein turnover, chaperones	2JPIQ	Prevents misfolding and promotes the refolding and proper assembly of unfolded polypeptides generated under stress conditions	1150469.RSPPHO_00497	Bacteria	Proteobacteria	Alphaproteobacteria	Rhodospirillales	Azospirillaceae	Azospirillum	Azospirillum sp.	unclassified	unclassified
member	73	-	-	-	-	-	HG5163570	cellular processes and signaling	Posttranslational modification, protein turnover, chaperones	2M84Y	Prevents misfolding and promotes the refolding and proper assembly of unfolded polypeptides generated under stress conditions	457398.HMPREF0326_01772	Bacteria	Proteobacteria	Deltaproteobacteria	Desulfovibrionales	Desulfovibrionaceae	Desulfovibrio	Desulfovibrio fairfieldensis	unclassified	unclassified
member	73	-	-	-	-	-	HG5163570	-	-	-	-	-	Bacteria	Proteobacteria	Deltaproteobacteria	Desulfovibrionales	Desulfovibrionaceae	Desulfovibrio	Desulfovibrio sp. 3_1_syn3	-	-
member	73	-	-	-	-	-	HG5163570	-	-	-	-	-	Bacteria	Proteobacteria	Deltaproteobacteria	Desulfovibrionales	Desulfovibrionaceae	Desulfovibrio	Desulfovibrio sp. 6_1_46AFAA	-	-
member	73	-	-	-	-	-	HG5163570	-	-	-	-	-	Bacteria	Proteobacteria	Deltaproteobacteria	Desulfovibrionales	Desulfovibrionaceae	Desulfovibrio	unclassified	-	-
member	73	-	-	-	-	-	HG5163570	-	-	-	-	-	Bacteria	Proteobacteria	Deltaproteobacteria	Desulfovibrionales	Desulfovibrionaceae	unclassified	Desulfovibrionaceae bacterium	-	-
member	73	-	-	-	-	-	HG5163646	cellular processes and signaling	Posttranslational modification, protein turnover, chaperones	3XN1I	Prevents misfolding and promotes the refolding and proper assembly of unfolded polypeptides generated under stress conditions	1440052.EAKF1_ch1686c	Bacteria	Proteobacteria	Gammaproteobacteria	Enterobacterales	Enterobacteriaceae	Escherichia	Escherichia albertii	unclassified	unclassified
member	73	-	-	-	-	-	HG5163646	-	-	-	-	-	Bacteria	Proteobacteria	Gammaproteobacteria	Enterobacterales	Enterobacteriaceae	Escherichia	unclassified	-	-
member	73	-	-	-	-	-	HG5163656	cellular processes and signaling	Posttranslational modification, protein turnover, chaperones	472BC	Prevents misfolding and promotes the refolding and proper assembly of unfolded polypeptides generated under stress conditions	556268.OFAG_01944	Bacteria	Proteobacteria	Betaproteobacteria	Burkholderiales	Oxalobacteraceae	Oxalobacter	Oxalobacter formigenes	unclassified	unclassified
member	73	-	-	-	-	-	HG5163675	cellular processes and signaling	Posttranslational modification, protein turnover, chaperones	1RMTB	Prevents misfolding and promotes the refolding and proper assembly of unfolded polypeptides generated under stress conditions	406818.XBJ1_3570	Bacteria	Proteobacteria	Gammaproteobacteria	Enterobacterales	Morganellaceae	Xenorhabdus	Xenorhabdus bovienii	unclassified	unclassified
member	73	-	-	-	-	-	HG5163747	cellular processes and signaling	Posttranslational modification, protein turnover, chaperones	2M84Y	Prevents misfolding and promotes the refolding and proper assembly of unfolded polypeptides generated under stress conditions	883.DvMF_3064	Bacteria	Proteobacteria	Deltaproteobacteria	Desulfovibrionales	Desulfovibrionaceae	Desulfovibrio	Desulfovibrio vulgaris	unclassified	unclassified
member	73	-	-	-	-	-	HG5163897	cellular processes and signaling	Posttranslational modification, protein turnover, chaperones	1JCJI	Prevents misfolding and promotes the refolding and proper assembly of unfolded polypeptides generated under stress conditions	297246.lpp0743	Bacteria	Proteobacteria	Gammaproteobacteria	Legionellales	Legionellaceae	Legionella	Legionella pneumophila	unclassified	unclassified
member	73	-	-	-	-	-	HG5163932	cellular processes and signaling	Posttranslational modification, protein turnover, chaperones	1RMTB	Prevents misfolding and promotes the refolding and proper assembly of unfolded polypeptides generated under stress conditions	573.JG24_27725	Bacteria	Proteobacteria	Gammaproteobacteria	Enterobacterales	Enterobacteriaceae	Klebsiella	Klebsiella pneumoniae	unclassified	unclassified
member	73	-	-	-	-	-	HG5163932	-	-	-	-	-	Bacteria	Proteobacteria	Gammaproteobacteria	Enterobacterales	Enterobacteriaceae	Klebsiella	unclassified	-	-
member	73	-	-	-	-	-	HG5163932	-	-	-	-	-	Bacteria	Proteobacteria	Gammaproteobacteria	Enterobacterales	Enterobacteriaceae	unclassified	Enterobacteriaceae bacterium S05	-	-
member	73	-	-	-	-	-	HG5164033	cellular processes and signaling	Posttranslational modification, protein turnover, chaperones	401FW	Prevents misfolding and promotes the refolding and proper assembly of unfolded polypeptides generated under stress conditions	399741.Spro_0409	Bacteria	Proteobacteria	Gammaproteobacteria	Enterobacterales	Yersiniaceae	Serratia	Serratia proteamaculans	unclassified	unclassified
member	73	-	-	-	-	-	HG5164033	-	-	-	-	-	Bacteria	Proteobacteria	Gammaproteobacteria	Enterobacterales	Yersiniaceae	Serratia	Serratia quinivorans	-	-
member	73	-	-	-	-	-	HG5164033	-	-	-	-	-	Bacteria	Proteobacteria	Gammaproteobacteria	Enterobacterales	Yersiniaceae	Serratia	unclassified	-	-
member	73	-	-	-	-	-	HG5164163	cellular processes and signaling	Posttranslational modification, protein turnover, chaperones	3WX6R	Prevents misfolding and promotes the refolding and proper assembly of unfolded polypeptides generated under stress conditions	500640.CIT292_08992	Bacteria	Proteobacteria	Gammaproteobacteria	Enterobacterales	Enterobacteriaceae	Citrobacter	Citrobacter freundii	unclassified	unclassified
member	73	-	-	-	-	-	HG5164163	-	-	-	-	-	Bacteria	Proteobacteria	Gammaproteobacteria	Enterobacterales	Enterobacteriaceae	Citrobacter	Citrobacter sp. CRE-46	-	-
member	73	-	-	-	-	-	HG5164163	-	-	-	-	-	Bacteria	Proteobacteria	Gammaproteobacteria	Enterobacterales	Enterobacteriaceae	Citrobacter	Citrobacter sp. MGH110	-	-
member	73	-	-	-	-	-	HG5164163	-	-	-	-	-	Bacteria	Proteobacteria	Gammaproteobacteria	Enterobacterales	Enterobacteriaceae	Citrobacter	Citrobacter werkmanii	-	-
member	73	-	-	-	-	-	HG5164163	-	-	-	-	-	Bacteria	Proteobacteria	Gammaproteobacteria	Enterobacterales	Enterobacteriaceae	Citrobacter	Citrobacter youngae	-	-
member	73	-	-	-	-	-	HG5164163	-	-	-	-	-	Bacteria	Proteobacteria	Gammaproteobacteria	Enterobacterales	Enterobacteriaceae	Citrobacter	unclassified	-	-
member	73	-	-	-	-	-	HG5164163	-	-	-	-	-	Bacteria	Proteobacteria	Gammaproteobacteria	Enterobacterales	Enterobacteriaceae	Salmonella	Salmonella enterica	-	-
member	73	-	-	-	-	-	HG5164175	cellular processes and signaling	Posttranslational modification, protein turnover, chaperones	3XN1I	Prevents misfolding and promotes the refolding and proper assembly of unfolded polypeptides generated under stress conditions	155864.EDL933_5491	Bacteria	Proteobacteria	Gammaproteobacteria	Enterobacterales	Enterobacteriaceae	Escherichia	Escherichia coli	unclassified	unclassified
member	73	-	-	-	-	-	HG5164196	cellular processes and signaling	Posttranslational modification, protein turnover, chaperones	3WX6R	Prevents misfolding and promotes the refolding and proper assembly of unfolded polypeptides generated under stress conditions	637910.ROD_32061	Bacteria	Proteobacteria	Gammaproteobacteria	Enterobacterales	Enterobacteriaceae	Citrobacter	Citrobacter rodentium	unclassified	unclassified
member	73	-	-	-	-	-	HG5164255	cellular processes and signaling	Posttranslational modification, protein turnover, chaperones	41EZW	Prevents misfolding and promotes the refolding and proper assembly of unfolded polypeptides generated under stress conditions	214092.YPO0351	Bacteria	Proteobacteria	Gammaproteobacteria	Enterobacterales	Yersiniaceae	Yersinia	Yersinia intermedia	unclassified	unclassified
member	73	-	-	-	-	-	HG5164255	-	-	-	-	-	Bacteria	Proteobacteria	Gammaproteobacteria	Enterobacterales	Yersiniaceae	Yersinia	Yersinia pestis	-	-
member	73	-	-	-	-	-	HG5164255	-	-	-	-	-	Bacteria	Proteobacteria	Gammaproteobacteria	Enterobacterales	Yersiniaceae	Yersinia	Yersinia pseudotuberculosis	-	-
member	73	-	-	-	-	-	HG5164255	-	-	-	-	-	Bacteria	Proteobacteria	Gammaproteobacteria	Enterobacterales	Yersiniaceae	Yersinia	unclassified	-	-
member	73	-	-	-	-	-	HG5164340	cellular processes and signaling	Posttranslational modification, protein turnover, chaperones	2M84Y	Prevents misfolding and promotes the refolding and proper assembly of unfolded polypeptides generated under stress conditions	411464.DESPIG_00651	Bacteria	Proteobacteria	Deltaproteobacteria	Desulfovibrionales	Desulfovibrionaceae	Desulfovibrio	Desulfovibrio piger	unclassified	unclassified
member	73	-	-	-	-	-	HG5164359	cellular processes and signaling	Posttranslational modification, protein turnover, chaperones	472BC	Prevents misfolding and promotes the refolding and proper assembly of unfolded polypeptides generated under stress conditions	556269.ACDQ01000017_gene931	Bacteria	Proteobacteria	Betaproteobacteria	Burkholderiales	Oxalobacteraceae	Oxalobacter	Oxalobacter formigenes	unclassified	unclassified
member	73	-	-	-	-	-	HG5164472	cellular processes and signaling	Posttranslational modification, protein turnover, chaperones	1G25A	Prevents misfolding and promotes the refolding and proper assembly of unfolded polypeptides generated under stress conditions	1183438.GKIL_0064	Bacteria	Candidatus Melainabacteria	unclassified	Candidatus Gastranaerophilales	unclassified	unclassified	Candidatus Gastranaerophilales bacterium HUM_11	unclassified	unclassified
member	73	-	-	-	-	-	HG5164472	-	-	-	-	-	Bacteria	Candidatus Melainabacteria	unclassified	Candidatus Gastranaerophilales	unclassified	unclassified	Candidatus Gastranaerophilales bacterium HUM_13	-	-
member	73	-	-	-	-	-	HG5164472	-	-	-	-	-	Bacteria	Candidatus Melainabacteria	unclassified	Candidatus Gastranaerophilales	unclassified	unclassified	Candidatus Gastranaerophilales bacterium HUM_19	-	-
member	73	-	-	-	-	-	HG5164472	-	-	-	-	-	Bacteria	Candidatus Melainabacteria	unclassified	Candidatus Gastranaerophilales	unclassified	unclassified	Candidatus Gastranaerophilales bacterium HUM_22	-	-
member	73	-	-	-	-	-	HG5164472	-	-	-	-	-	Bacteria	Candidatus Melainabacteria	unclassified	Candidatus Gastranaerophilales	unclassified	unclassified	Candidatus Gastranaerophilales bacterium HUM_23	-	-
member	73	-	-	-	-	-	HG5164472	-	-	-	-	-	Bacteria	Candidatus Melainabacteria	unclassified	Candidatus Gastranaerophilales	unclassified	unclassified	Candidatus Gastranaerophilales bacterium HUM_3	-	-
member	73	-	-	-	-	-	HG5164472	-	-	-	-	-	Bacteria	Candidatus Melainabacteria	unclassified	Candidatus Gastranaerophilales	unclassified	unclassified	Candidatus Gastranaerophilales bacterium HUM_4	-	-
member	73	-	-	-	-	-	HG5164472	-	-	-	-	-	Bacteria	Candidatus Melainabacteria	unclassified	Candidatus Gastranaerophilales	unclassified	unclassified	Candidatus Gastranaerophilales bacterium HUM_5	-	-
member	73	-	-	-	-	-	HG5164472	-	-	-	-	-	Bacteria	Candidatus Melainabacteria	unclassified	Candidatus Gastranaerophilales	unclassified	unclassified	Candidatus Gastranaerophilales bacterium HUM_8	-	-
member	73	-	-	-	-	-	HG5164472	-	-	-	-	-	Bacteria	Proteobacteria	Gammaproteobacteria	Moraxellales	Moraxellaceae	Acinetobacter	Acinetobacter sp. CAG:196	-	-
member	73	-	-	-	-	-	HG5164472	-	-	-	-	-	Bacteria	Proteobacteria	Gammaproteobacteria	Moraxellales	Moraxellaceae	Acinetobacter	Acinetobacter sp. CAG:196_36_41	-	-
member	73	-	-	-	-	-	HG5165012	cellular processes and signaling	Posttranslational modification, protein turnover, chaperones	41EZW	Prevents misfolding and promotes the refolding and proper assembly of unfolded polypeptides generated under stress conditions	393305.YE0354	Bacteria	Proteobacteria	Gammaproteobacteria	Enterobacterales	Yersiniaceae	Yersinia	Yersinia rohdei	unclassified	unclassified
member	73	-	-	-	-	-	HG5165262	cellular processes and signaling	Posttranslational modification, protein turnover, chaperones	2M84Y	Prevents misfolding and promotes the refolding and proper assembly of unfolded polypeptides generated under stress conditions	525146.Ddes_1548	Bacteria	Proteobacteria	Deltaproteobacteria	Desulfovibrionales	Desulfovibrionaceae	Desulfovibrio	Desulfovibrio desulfuricans	unclassified	unclassified
member	73	-	-	-	-	-	HG5165262	-	-	-	-	-	Bacteria	Proteobacteria	Deltaproteobacteria	Desulfovibrionales	Desulfovibrionaceae	Desulfovibrio	Desulfovibrio sp. G11	-	-
member	73	-	-	-	-	-	HG5165262	-	-	-	-	-	Bacteria	Proteobacteria	Deltaproteobacteria	Desulfovibrionales	Desulfovibrionaceae	Desulfovibrio	unclassified	-	-
member	73	-	-	-	-	-	HG5165993	cellular processes and signaling	Posttranslational modification, protein turnover, chaperones	2JPIQ	Prevents misfolding and promotes the refolding and proper assembly of unfolded polypeptides generated under stress conditions	1430440.MGMSRv2_2695	Bacteria	Proteobacteria	Alphaproteobacteria	Rhodospirillales	Azospirillaceae	Azospirillum	Azospirillum sp. CAG:239	unclassified	unclassified
member	73	-	-	-	-	-	HG5166799	cellular processes and signaling	Posttranslational modification, protein turnover, chaperones	4A9QT	Prevents misfolding and promotes the refolding and proper assembly of unfolded polypeptides generated under stress conditions	543728.Vapar_1118	Bacteria	Proteobacteria	Betaproteobacteria	Burkholderiales	Comamonadaceae	Variovorax	Variovorax paradoxus	unclassified	unclassified
member	73	-	-	-	-	-	HG5167003	cellular processes and signaling	Posttranslational modification, protein turnover, chaperones	41EZW	Prevents misfolding and promotes the refolding and proper assembly of unfolded polypeptides generated under stress conditions	349966.DJ58_986	Bacteria	Proteobacteria	Gammaproteobacteria	Enterobacterales	Yersiniaceae	Yersinia	Yersinia bercovieri	unclassified	unclassified
member	73	-	-	-	-	-	HG5167003	-	-	-	-	-	Bacteria	Proteobacteria	Gammaproteobacteria	Enterobacterales	Yersiniaceae	Yersinia	Yersinia sp. KBS0713	-	-
member	73	-	-	-	-	-	HG5167003	-	-	-	-	-	Bacteria	Proteobacteria	Gammaproteobacteria	Enterobacterales	Yersiniaceae	Yersinia	unclassified	-	-
member	73	-	-	-	-	-	HG5167188	cellular processes and signaling	Posttranslational modification, protein turnover, chaperones	2JPIQ	Prevents misfolding and promotes the refolding and proper assembly of unfolded polypeptides generated under stress conditions	1430440.MGMSRv2_2695	Bacteria	Proteobacteria	Alphaproteobacteria	Rhodospirillales	Azospirillaceae	Azospirillum	Azospirillum sp. 51_20	unclassified	unclassified
member	73	-	-	-	-	-	HG5167384	cellular processes and signaling	Posttranslational modification, protein turnover, chaperones	2ITQ1	Prevents misfolding and promotes the refolding and proper assembly of unfolded polypeptides generated under stress conditions	349741.Amuc_1408	Bacteria	Verrucomicrobia	Verrucomicrobiae	Verrucomicrobiales	Akkermansiaceae	Akkermansia	Akkermansia muciniphila	unclassified	unclassified
member	73	-	-	-	-	-	HG5167384	-	-	-	-	-	Bacteria	Verrucomicrobia	Verrucomicrobiae	Verrucomicrobiales	Akkermansiaceae	Akkermansia	Akkermansia muciniphila CAG:154	-	-
member	73	-	-	-	-	-	HG5167384	-	-	-	-	-	Bacteria	Verrucomicrobia	Verrucomicrobiae	Verrucomicrobiales	Akkermansiaceae	Akkermansia	Akkermansia sp. 54_46	-	-
member	73	-	-	-	-	-	HG5167949	cellular processes and signaling	Posttranslational modification, protein turnover, chaperones	1G25A	Prevents misfolding and promotes the refolding and proper assembly of unfolded polypeptides generated under stress conditions	1183438.GKIL_0064	Bacteria	Candidatus Melainabacteria	unclassified	Candidatus Gastranaerophilales	unclassified	unclassified	Candidatus Gastranaerophilales bacterium HUM_1	unclassified	unclassified
member	73	-	-	-	-	-	HG5167988	cellular processes and signaling	Posttranslational modification, protein turnover, chaperones	2ITQ1	Prevents misfolding and promotes the refolding and proper assembly of unfolded polypeptides generated under stress conditions	349741.Amuc_1408	Bacteria	Verrucomicrobia	Verrucomicrobiae	Verrucomicrobiales	Akkermansiaceae	Akkermansia	Akkermansia muciniphila	unclassified	unclassified
member	73	-	-	-	-	-	HG5167988	-	-	-	-	-	Bacteria	Verrucomicrobia	Verrucomicrobiae	Verrucomicrobiales	Akkermansiaceae	Akkermansia	Akkermansia sp. CAG:344	-	-
member	73	-	-	-	-	-	HG5167988	-	-	-	-	-	Bacteria	Verrucomicrobia	Verrucomicrobiae	Verrucomicrobiales	Akkermansiaceae	Akkermansia	unclassified	-	-
member	73	-	-	-	-	-	HG5168031	cellular processes and signaling	Posttranslational modification, protein turnover, chaperones	2ITQ1	Prevents misfolding and promotes the refolding and proper assembly of unfolded polypeptides generated under stress conditions	349741.Amuc_1408	Bacteria	Verrucomicrobia	Verrucomicrobiae	Verrucomicrobiales	Akkermansiaceae	Akkermansia	Akkermansia muciniphila	unclassified	unclassified
member	73	-	-	-	-	-	HG5169749	cellular processes and signaling	Posttranslational modification, protein turnover, chaperones	2JPIQ	Prevents misfolding and promotes the refolding and proper assembly of unfolded polypeptides generated under stress conditions	1121033.AUCF01000020_gene662	Bacteria	Proteobacteria	Alphaproteobacteria	Rhodospirillales	Acetobacteraceae	Acetobacter	Acetobacter sp. CAG:977	unclassified	unclassified
member	73	-	-	-	-	-	HG5176970	cellular processes and signaling	Posttranslational modification, protein turnover, chaperones	2611G	Prevents misfolding and promotes the refolding and proper assembly of unfolded polypeptides generated under stress conditions	138119.DSY3960	Bacteria	Firmicutes	Clostridia	Eubacteriales	Peptococcaceae	Desulfitobacterium	Desulfitobacterium hafniense	unclassified	unclassified
member	73	-	-	-	-	-	HG5177929	cellular processes and signaling	Posttranslational modification, protein turnover, chaperones	4H29X	Prevents misfolding and promotes the refolding and proper assembly of unfolded polypeptides generated under stress conditions	883156.HMPREF9282_01898	Bacteria	Firmicutes	Negativicutes	Veillonellales	Veillonellaceae	Veillonella	Veillonella ratti	unclassified	unclassified
member	73	-	-	-	-	-	HG5177929	-	-	-	-	-	Bacteria	Firmicutes	Negativicutes	Veillonellales	Veillonellaceae	Veillonella	Veillonella sp. CAG:933	-	-
member	73	-	-	-	-	-	HG5177929	-	-	-	-	-	Viruses	Uroviricota	Caudoviricetes	Caudovirales	Herelleviridae	unclassified	Herelleviridae sp.	-	-
member	73	-	-	-	-	-	HG5182729	cellular processes and signaling	Posttranslational modification, protein turnover, chaperones	4CZJK	Prevents misfolding and promotes the refolding and proper assembly of unfolded polypeptides generated under stress conditions	518635.BIFANG_02100	Bacteria	Actinobacteria	Actinomycetia	Bifidobacteriales	Bifidobacteriaceae	Bifidobacterium	Bifidobacterium angulatum	unclassified	unclassified
member	73	-	-	-	-	-	HG5192131	cellular processes and signaling	Posttranslational modification, protein turnover, chaperones	4BY87	Prevents misfolding and promotes the refolding and proper assembly of unfolded polypeptides generated under stress conditions	515622.bpr_I1193	Bacteria	Firmicutes	Clostridia	Eubacteriales	Lachnospiraceae	Butyrivibrio	Butyrivibrio proteoclasticus	unclassified	unclassified
member	73	-	-	-	-	-	HG5206333	cellular processes and signaling	Posttranslational modification, protein turnover, chaperones	3WGUG	Prevents misfolding and promotes the refolding and proper assembly of unfolded polypeptides generated under stress conditions	471875.RUMLAC_02471	Bacteria	Firmicutes	Clostridia	Eubacteriales	Lachnospiraceae	Mediterraneibacter	[Ruminococcus] lactaris	unclassified	unclassified
member	73	-	-	-	-	-	HG5210017	cellular processes and signaling	Posttranslational modification, protein turnover, chaperones	3S078	Belongs to the chaperonin (HSP60) family	4932.YLR259C	Eukaryota	Ascomycota	Saccharomycetes	Saccharomycetales	Saccharomycetaceae	Saccharomyces	Saccharomyces boulardii (nom. inval.)	unclassified	unclassified
member	73	-	-	-	-	-	HG5210017	-	-	-	-	-	Eukaryota	Ascomycota	Saccharomycetes	Saccharomycetales	Saccharomycetaceae	Saccharomyces	Saccharomyces cerevisiae	-	-
member	73	-	-	-	-	-	HG5210017	-	-	-	-	-	Eukaryota	Ascomycota	Saccharomycetes	Saccharomycetales	Saccharomycetaceae	Saccharomyces	Saccharomyces pastorianus	-	-
member	73	-	-	-	-	-	HG5211776	information storage and processing	Replication, recombination and repair	27J19	helicase C-terminal domain protein	1235792.C808_02273	Bacteria	Firmicutes	Clostridia	Eubacteriales	Oscillospiraceae	Faecalibacterium	Faecalibacterium prausnitzii	unclassified	unclassified
member	73	-	-	-	-	-	HG5211776	information storage and processing	Transcription	27J19	helicase C-terminal domain protein	1235792.C808_02273	-	-	-	-	-	-	-	-	-
member	73	-	-	-	-	-	HG5237600	cellular processes and signaling	Posttranslational modification, protein turnover, chaperones	3IFAB	Belongs to the chaperonin (HSP60) family	4530.OS04T0443900-01	Eukaryota	Streptophyta	Magnoliopsida	Poales	Poaceae	Oryza	Oryza sativa	unclassified	unclassified
member	73	-	-	-	-	-	HG5247922	cellular processes and signaling	Posttranslational modification, protein turnover, chaperones	4JMZP	Belongs to the chaperonin (HSP60) family	3827.XP_004498949.1	Eukaryota	Streptophyta	Magnoliopsida	Fabales	Fabaceae	Pisum	Pisum sativum	unclassified	unclassified
member	73	-	-	-	-	-	HG5250535	cellular processes and signaling	Posttranslational modification, protein turnover, chaperones	3HVJD	Belongs to the chaperonin (HSP60) family	3702.AT3G13470.1	Eukaryota	Streptophyta	Magnoliopsida	Brassicales	Brassicaceae	Arabidopsis	Arabidopsis thaliana	unclassified	unclassified
member	73	-	-	-	-	-	HG5250549	cellular processes and signaling	Posttranslational modification, protein turnover, chaperones	3HVJD	Belongs to the chaperonin (HSP60) family	3702.AT5G56500.2	Eukaryota	Streptophyta	Magnoliopsida	Brassicales	Brassicaceae	Arabidopsis	Arabidopsis thaliana	unclassified	unclassified
member	73	-	-	-	-	-	HG5251035	cellular processes and signaling	Posttranslational modification, protein turnover, chaperones	3HVJD	Belongs to the chaperonin (HSP60) family	3702.AT5G56500.2	Eukaryota	Streptophyta	Magnoliopsida	Brassicales	Brassicaceae	Arabidopsis	Arabidopsis thaliana	unclassified	unclassified
member	73	-	-	-	-	-	HG5251266	cellular processes and signaling	Posttranslational modification, protein turnover, chaperones	3HVJD	Belongs to the chaperonin (HSP60) family	3702.AT5G56500.2	Eukaryota	Streptophyta	Magnoliopsida	Brassicales	Brassicaceae	Arabidopsis	Arabidopsis thaliana	unclassified	unclassified
member	73	-	-	-	-	-	HG5251266	-	-	-	-	-	Eukaryota	Streptophyta	Magnoliopsida	Brassicales	Brassicaceae	Arabidopsis	Arabidopsis thaliana x Arabidopsis arenosa	-	-
member	73	-	-	-	-	-	HG5254549	cellular processes and signaling	Posttranslational modification, protein turnover, chaperones	44ER0	Belongs to the chaperonin (HSP60) family	4113.PGSC0003DMT400061700	Eukaryota	Streptophyta	Magnoliopsida	Solanales	Solanaceae	Solanum	Solanum pennellii	unclassified	unclassified
member	73	-	-	-	-	-	HG5254549	-	-	-	-	-	Eukaryota	Streptophyta	Magnoliopsida	Solanales	Solanaceae	Solanum	Solanum tuberosum	-	-
member	73	-	-	-	-	-	HG5255663	cellular processes and signaling	Posttranslational modification, protein turnover, chaperones	3HW4D	Belongs to the chaperonin (HSP60) family	3702.AT1G55490.2	Eukaryota	Streptophyta	Magnoliopsida	Brassicales	Brassicaceae	Arabidopsis	Arabidopsis suecica	unclassified	unclassified
member	73	-	-	-	-	-	HG5255663	-	-	-	-	-	Eukaryota	Streptophyta	Magnoliopsida	Brassicales	Brassicaceae	Arabidopsis	Arabidopsis thaliana	-	-
member	73	-	-	-	-	-	HG5255663	-	-	-	-	-	Eukaryota	Streptophyta	Magnoliopsida	Brassicales	Brassicaceae	Arabidopsis	Arabidopsis thaliana x Arabidopsis arenosa	-	-
member	73	-	-	-	-	-	HG5289348	cellular processes and signaling	Posttranslational modification, protein turnover, chaperones	3IFAB	Belongs to the chaperonin (HSP60) family	4530.OS04T0443900-01	Eukaryota	Streptophyta	Magnoliopsida	Poales	Poaceae	Oryza	Oryza sativa	unclassified	unclassified
member	73	-	-	-	-	-	HG5598223	information storage and processing	Replication, recombination and repair	27WBT	SNF2 family N-terminal domain	1235798.C817_03194	Bacteria	Firmicutes	Clostridia	Eubacteriales	Oscillospiraceae	Faecalibacterium	Faecalibacterium prausnitzii	unclassified	unclassified
member	73	-	-	-	-	-	HG5598223	information storage and processing	Transcription	27WBT	SNF2 family N-terminal domain	1235798.C817_03194	-	-	-	-	-	-	-	-	-
member	73	-	-	-	-	-	HG5598390	information storage and processing	Replication, recombination and repair	36G7C	SNF2 family N-terminal domain	97139.C824_04181	Bacteria	Firmicutes	Clostridia	Eubacteriales	Oscillospiraceae	Faecalibacterium	Faecalibacterium sp. AF10-46	unclassified	unclassified
member	73	-	-	-	-	-	HG5598390	information storage and processing	Transcription	36G7C	SNF2 family N-terminal domain	97139.C824_04181	-	-	-	-	-	-	-	-	-
member	73	-	-	-	-	-	O32606	cellular processes and signaling	Posttranslational modification, protein turnover, chaperones	47EV8	Prevents misfolding and promotes the refolding and proper assembly of unfolded polypeptides generated under stress conditions	222891.NSE_0642	Bacteria	Proteobacteria	Alphaproteobacteria	Rickettsiales	Anaplasmataceae	Neorickettsia	Neorickettsia sennetsu	unclassified	unclassified
member	73	-	-	-	-	-	O32847	cellular processes and signaling	Posttranslational modification, protein turnover, chaperones	3F3MM	Prevents misfolding and promotes the refolding and proper assembly of unfolded polypeptides generated under stress conditions	543734.LCABL_24200	Bacteria	Firmicutes	Bacilli	Lactobacillales	Lactobacillaceae	Lacticaseibacillus	Lacticaseibacillus casei	unclassified	unclassified
member	73	-	-	-	-	-	O32847	-	-	-	-	-	Bacteria	Firmicutes	Bacilli	Lactobacillales	Lactobacillaceae	Lacticaseibacillus	Lacticaseibacillus paracasei	-	-
member	73	-	-	-	-	-	O32847	-	-	-	-	-	Bacteria	Firmicutes	Bacilli	Lactobacillales	Lactobacillaceae	Lacticaseibacillus	Lacticaseibacillus zeae	-	-
member	73	-	-	-	-	-	O32847	-	-	-	-	-	Bacteria	Firmicutes	Bacilli	Lactobacillales	Lactobacillaceae	Lacticaseibacillus	unclassified	-	-
member	73	-	-	-	-	-	O32847	-	-	-	-	-	Bacteria	Firmicutes	Bacilli	Lactobacillales	Lactobacillaceae	Lactobacillus	Lactobacillus sp. DS13_6	-	-
member	73	-	-	-	-	-	O32847	-	-	-	-	-	Bacteria	Firmicutes	Bacilli	Lactobacillales	Lactobacillaceae	Lactobacillus	Lactobacillus sp. DS15_6	-	-
member	73	-	-	-	-	-	O32847	-	-	-	-	-	Bacteria	Firmicutes	Bacilli	Lactobacillales	Lactobacillaceae	Lactobacillus	Lactobacillus sp. DS18_6	-	-
member	73	-	-	-	-	-	O32847	-	-	-	-	-	Bacteria	Firmicutes	Bacilli	Lactobacillales	Lactobacillaceae	Lactobacillus	Lactobacillus sp. DS1_6	-	-
member	73	-	-	-	-	-	O32847	-	-	-	-	-	Bacteria	Firmicutes	Bacilli	Lactobacillales	Lactobacillaceae	Lactobacillus	Lactobacillus sp. DS22_6	-	-
member	73	-	-	-	-	-	O32847	-	-	-	-	-	Bacteria	Firmicutes	Bacilli	Lactobacillales	Lactobacillaceae	Lactobacillus	Lactobacillus sp. DS2_6	-	-
member	73	-	-	-	-	-	O32847	-	-	-	-	-	Bacteria	Firmicutes	Bacilli	Lactobacillales	Lactobacillaceae	Lactobacillus	Lactobacillus sp. DS3_6	-	-
member	73	-	-	-	-	-	O32847	-	-	-	-	-	Bacteria	Firmicutes	Bacilli	Lactobacillales	Lactobacillaceae	Lactobacillus	Lactobacillus sp. DS9_6	-	-
member	73	-	-	-	-	-	O33500	cellular processes and signaling	Posttranslational modification, protein turnover, chaperones	1Z0BN	Prevents misfolding and promotes the refolding and proper assembly of unfolded polypeptides generated under stress conditions	1196835.A458_04945	Bacteria	Proteobacteria	Gammaproteobacteria	Pseudomonadales	Pseudomonadaceae	Pseudomonas	Pseudomonas stutzeri	unclassified	unclassified
member	73	-	-	-	-	-	O33658	cellular processes and signaling	Posttranslational modification, protein turnover, chaperones	2GKC9	Prevents misfolding and promotes the refolding and proper assembly of unfolded polypeptides generated under stress conditions	67332.FM21_28065	Bacteria	Actinobacteria	Actinomycetia	Streptomycetales	Streptomycetaceae	Streptomyces	Streptomyces lividans	unclassified	unclassified
member	73	-	-	-	-	-	O33659	cellular processes and signaling	Posttranslational modification, protein turnover, chaperones	2GKC9	Prevents misfolding and promotes the refolding and proper assembly of unfolded polypeptides generated under stress conditions	100226.SCO4762	Bacteria	Actinobacteria	Actinomycetia	Streptomycetales	Streptomycetaceae	Streptomyces	Streptomyces lividans	unclassified	unclassified
member	73	-	-	-	-	-	O33963	cellular processes and signaling	Posttranslational modification, protein turnover, chaperones	48TBB	Prevents misfolding and promotes the refolding and proper assembly of unfolded polypeptides generated under stress conditions	283166.BH13530	Bacteria	Proteobacteria	Alphaproteobacteria	Hyphomicrobiales	Bartonellaceae	Bartonella	Bartonella henselae	unclassified	unclassified
member	73	-	-	-	-	-	O33964	cellular processes and signaling	Posttranslational modification, protein turnover, chaperones	48TBB	Prevents misfolding and promotes the refolding and proper assembly of unfolded polypeptides generated under stress conditions	283165.BQ10750	Bacteria	Proteobacteria	Alphaproteobacteria	Hyphomicrobiales	Bartonellaceae	Bartonella	Bartonella quintana	unclassified	unclassified
member	73	-	-	-	-	-	O34191	cellular processes and signaling	Posttranslational modification, protein turnover, chaperones	47EV8	Prevents misfolding and promotes the refolding and proper assembly of unfolded polypeptides generated under stress conditions	212042.APH_0240	Bacteria	Proteobacteria	Alphaproteobacteria	Rickettsiales	Anaplasmataceae	Anaplasma	Anaplasma phagocytophilum	unclassified	unclassified
member	73	-	-	-	-	-	O34194	cellular processes and signaling	Posttranslational modification, protein turnover, chaperones	47EV8	Prevents misfolding and promotes the refolding and proper assembly of unfolded polypeptides generated under stress conditions	269484.Ecaj_0647	Bacteria	Proteobacteria	Alphaproteobacteria	Rickettsiales	Anaplasmataceae	Ehrlichia	Ehrlichia canis	unclassified	unclassified
member	73	-	-	-	-	-	O34198	cellular processes and signaling	Posttranslational modification, protein turnover, chaperones	47EV8	Prevents misfolding and promotes the refolding and proper assembly of unfolded polypeptides generated under stress conditions	452659.RrIowa_1144	Bacteria	Proteobacteria	Alphaproteobacteria	Rickettsiales	Rickettsiaceae	Rickettsia	Candidatus Rickettsia uralica	unclassified	unclassified
member	73	-	-	-	-	-	O34198	-	-	-	-	-	Bacteria	Proteobacteria	Alphaproteobacteria	Rickettsiales	Rickettsiaceae	Rickettsia	Rickettsia africae	-	-
member	73	-	-	-	-	-	O34198	-	-	-	-	-	Bacteria	Proteobacteria	Alphaproteobacteria	Rickettsiales	Rickettsiaceae	Rickettsia	Rickettsia conorii	-	-
member	73	-	-	-	-	-	O34198	-	-	-	-	-	Bacteria	Proteobacteria	Alphaproteobacteria	Rickettsiales	Rickettsiaceae	Rickettsia	Rickettsia endosymbiont of Proechinophthirus fluctus	-	-
member	73	-	-	-	-	-	O34198	-	-	-	-	-	Bacteria	Proteobacteria	Alphaproteobacteria	Rickettsiales	Rickettsiaceae	Rickettsia	Rickettsia honei	-	-
member	73	-	-	-	-	-	O34198	-	-	-	-	-	Bacteria	Proteobacteria	Alphaproteobacteria	Rickettsiales	Rickettsiaceae	Rickettsia	Rickettsia hoogstraalii	-	-
member	73	-	-	-	-	-	O34198	-	-	-	-	-	Bacteria	Proteobacteria	Alphaproteobacteria	Rickettsiales	Rickettsiaceae	Rickettsia	Rickettsia peacockii	-	-
member	73	-	-	-	-	-	O34198	-	-	-	-	-	Bacteria	Proteobacteria	Alphaproteobacteria	Rickettsiales	Rickettsiaceae	Rickettsia	Rickettsia rickettsii	-	-
member	73	-	-	-	-	-	O34198	-	-	-	-	-	Bacteria	Proteobacteria	Alphaproteobacteria	Rickettsiales	Rickettsiaceae	Rickettsia	Rickettsia slovaca	-	-
member	73	-	-	-	-	-	O34198	-	-	-	-	-	Bacteria	Proteobacteria	Alphaproteobacteria	Rickettsiales	Rickettsiaceae	Rickettsia	Rickettsia tillamookensis	-	-
member	73	-	-	-	-	-	O34198	-	-	-	-	-	Bacteria	Proteobacteria	Alphaproteobacteria	Rickettsiales	Rickettsiaceae	Rickettsia	unclassified	-	-
member	73	-	-	-	-	-	O50305	cellular processes and signaling	Posttranslational modification, protein turnover, chaperones	1ZBKJ	Prevents misfolding and promotes the refolding and proper assembly of unfolded polypeptides generated under stress conditions	272558.10173175	Bacteria	Firmicutes	Bacilli	Bacillales	Bacillaceae	Alkalihalobacillus	Alkalihalobacillus halodurans	unclassified	unclassified
member	73	-	-	-	-	-	O50323	cellular processes and signaling	Posttranslational modification, protein turnover, chaperones	1G2RM	Prevents misfolding and promotes the refolding and proper assembly of unfolded polypeptides generated under stress conditions	197221.22293906	Bacteria	Cyanobacteria	unclassified	Thermostichales	Thermostichaceae	Thermostichus	Thermostichus vulcanus	unclassified	unclassified
member	73	-	-	-	-	-	O51832	cellular processes and signaling	Posttranslational modification, protein turnover, chaperones	37CX7	Prevents misfolding and promotes the refolding and proper assembly of unfolded polypeptides generated under stress conditions	1009858.BUMPG002_CDS00569	Bacteria	Proteobacteria	Gammaproteobacteria	Enterobacterales	Erwiniaceae	Buchnera	Buchnera aphidicola	unclassified	unclassified
member	73	-	-	-	-	-	O66026	cellular processes and signaling	Posttranslational modification, protein turnover, chaperones	1RMTB	Prevents misfolding and promotes the refolding and proper assembly of unfolded polypeptides generated under stress conditions	573.JG24_27725	Bacteria	Proteobacteria	Gammaproteobacteria	Enterobacterales	Enterobacteriaceae	Klebsiella	Klebsiella pneumoniae	unclassified	unclassified
member	73	-	-	-	-	-	O66190	cellular processes and signaling	Posttranslational modification, protein turnover, chaperones	3X1TR	Prevents misfolding and promotes the refolding and proper assembly of unfolded polypeptides generated under stress conditions	640513.Entas_0364	Bacteria	Proteobacteria	Gammaproteobacteria	Enterobacterales	Enterobacteriaceae	Enterobacter	Enterobacter asburiae	unclassified	unclassified
member	73	-	-	-	-	-	O66192	cellular processes and signaling	Posttranslational modification, protein turnover, chaperones	3WX6R	Prevents misfolding and promotes the refolding and proper assembly of unfolded polypeptides generated under stress conditions	1080067.BAZH01000004_gene3827	Bacteria	Proteobacteria	Gammaproteobacteria	Enterobacterales	Enterobacteriaceae	Kluyvera	Kluyvera intermedia	unclassified	unclassified
member	73	-	-	-	-	-	O66194	cellular processes and signaling	Posttranslational modification, protein turnover, chaperones	1RMTB	Prevents misfolding and promotes the refolding and proper assembly of unfolded polypeptides generated under stress conditions	61647.LG71_06310	Bacteria	Proteobacteria	Gammaproteobacteria	Enterobacterales	Enterobacteriaceae	Pluralibacter	Pluralibacter gergoviae	unclassified	unclassified
member	73	-	-	-	-	-	O66196	cellular processes and signaling	Posttranslational modification, protein turnover, chaperones	3X1TR	Prevents misfolding and promotes the refolding and proper assembly of unfolded polypeptides generated under stress conditions	399742.Ent638_0330	Bacteria	Proteobacteria	Gammaproteobacteria	Enterobacterales	Enterobacteriaceae	Lelliottia	Lelliottia amnigena	unclassified	unclassified
member	73	-	-	-	-	-	O66198	cellular processes and signaling	Posttranslational modification, protein turnover, chaperones	3X1TR	Prevents misfolding and promotes the refolding and proper assembly of unfolded polypeptides generated under stress conditions	1028307.EAE_09135	Bacteria	Proteobacteria	Gammaproteobacteria	Enterobacterales	Enterobacteriaceae	Klebsiella	Klebsiella aerogenes	unclassified	unclassified
member	73	-	-	-	-	-	O66198	-	-	-	-	-	Bacteria	Proteobacteria	Gammaproteobacteria	Enterobacterales	Enterobacteriaceae	Klebsiella	unclassified	-	-
member	73	-	-	-	-	-	O66200	cellular processes and signaling	Posttranslational modification, protein turnover, chaperones	3X1TR	Prevents misfolding and promotes the refolding and proper assembly of unfolded polypeptides generated under stress conditions	1399774.JDWH01000001_gene2868	Bacteria	Proteobacteria	Gammaproteobacteria	Enterobacterales	Erwiniaceae	Pantoea	Pantoea agglomerans	unclassified	unclassified
member	73	-	-	-	-	-	O66202	cellular processes and signaling	Posttranslational modification, protein turnover, chaperones	401FW	Prevents misfolding and promotes the refolding and proper assembly of unfolded polypeptides generated under stress conditions	1249634.D781_0308	Bacteria	Proteobacteria	Gammaproteobacteria	Enterobacterales	Yersiniaceae	Serratia	Serratia rubidaea	unclassified	unclassified
member	73	-	-	-	-	-	O66204	cellular processes and signaling	Posttranslational modification, protein turnover, chaperones	401FW	Prevents misfolding and promotes the refolding and proper assembly of unfolded polypeptides generated under stress conditions	273526.SMDB11_4457	Bacteria	Proteobacteria	Gammaproteobacteria	Enterobacterales	Yersiniaceae	Serratia	Serratia ficaria	unclassified	unclassified
member	73	-	-	-	-	-	O66206	cellular processes and signaling	Posttranslational modification, protein turnover, chaperones	401FW	Prevents misfolding and promotes the refolding and proper assembly of unfolded polypeptides generated under stress conditions	273526.SMDB11_4457	Bacteria	Proteobacteria	Gammaproteobacteria	Enterobacterales	Yersiniaceae	Serratia	Serratia marcescens	unclassified	unclassified
member	73	-	-	-	-	-	O66210	cellular processes and signaling	Posttranslational modification, protein turnover, chaperones	1RMTB	Prevents misfolding and promotes the refolding and proper assembly of unfolded polypeptides generated under stress conditions	571.MC52_10225	Bacteria	Proteobacteria	Gammaproteobacteria	Enterobacterales	Enterobacteriaceae	Klebsiella	Klebsiella oxytoca	unclassified	unclassified
member	73	-	-	-	-	-	O66212	cellular processes and signaling	Posttranslational modification, protein turnover, chaperones	3WX6R	Prevents misfolding and promotes the refolding and proper assembly of unfolded polypeptides generated under stress conditions	1218086.BBNB01000009_gene1100	Bacteria	Proteobacteria	Gammaproteobacteria	Enterobacterales	Enterobacteriaceae	Raoultella	Raoultella planticola	unclassified	unclassified
member	73	-	-	-	-	-	O66214	cellular processes and signaling	Posttranslational modification, protein turnover, chaperones	1RMTB	Prevents misfolding and promotes the refolding and proper assembly of unfolded polypeptides generated under stress conditions	1286170.RORB6_16840	Bacteria	Proteobacteria	Gammaproteobacteria	Enterobacterales	Enterobacteriaceae	Raoultella	Raoultella ornithinolytica	unclassified	unclassified
member	73	-	-	-	-	-	O66218	cellular processes and signaling	Posttranslational modification, protein turnover, chaperones	3VXI8	Prevents misfolding and promotes the refolding and proper assembly of unfolded polypeptides generated under stress conditions	706191.PANA_0401	Bacteria	Proteobacteria	Gammaproteobacteria	Enterobacterales	Erwiniaceae	Pantoea	Pantoea ananatis	unclassified	unclassified
member	73	-	-	-	-	-	O66220	cellular processes and signaling	Posttranslational modification, protein turnover, chaperones	1MPR8	Prevents misfolding and promotes the refolding and proper assembly of unfolded polypeptides generated under stress conditions	1166016.W5S_0626	Bacteria	Proteobacteria	Gammaproteobacteria	Enterobacterales	Pectobacteriaceae	Pectobacterium	Pectobacterium carotovorum	unclassified	unclassified
member	73	-	-	-	-	-	O66222	cellular processes and signaling	Posttranslational modification, protein turnover, chaperones	3X4WA	Prevents misfolding and promotes the refolding and proper assembly of unfolded polypeptides generated under stress conditions	665029.EAMY_3179	Bacteria	Proteobacteria	Gammaproteobacteria	Enterobacterales	Erwiniaceae	Erwinia	Erwinia aphidicola	unclassified	unclassified
member	73	-	-	-	-	-	O67943	cellular processes and signaling	Posttranslational modification, protein turnover, chaperones	2G3V0	Prevents misfolding and promotes the refolding and proper assembly of unfolded polypeptides generated under stress conditions	224324.aq_2200	Bacteria	Aquificae	Aquificae	Aquificales	Aquificaceae	Aquifex	Aquifex aeolicus	unclassified	unclassified
member	73	-	-	-	-	-	O68309	cellular processes and signaling	Posttranslational modification, protein turnover, chaperones	1Y3P8	Prevents misfolding and promotes the refolding and proper assembly of unfolded polypeptides generated under stress conditions	382245.ASA_3431	Bacteria	Proteobacteria	Gammaproteobacteria	Aeromonadales	Aeromonadaceae	Aeromonas	Aeromonas salmonicida	unclassified	unclassified
member	73	-	-	-	-	-	O68324	cellular processes and signaling	Posttranslational modification, protein turnover, chaperones	3F3MM	Prevents misfolding and promotes the refolding and proper assembly of unfolded polypeptides generated under stress conditions	326425.lhe_1673	Bacteria	Firmicutes	Bacilli	Lactobacillales	Lactobacillaceae	Lactobacillus	Lactobacillus helveticus	unclassified	unclassified
member	73	-	-	-	-	-	O69289	cellular processes and signaling	Posttranslational modification, protein turnover, chaperones	2YMA3	Prevents misfolding and promotes the refolding and proper assembly of unfolded polypeptides generated under stress conditions	192222.Cj1221	Bacteria	Proteobacteria	Epsilonproteobacteria	Campylobacterales	Campylobacteraceae	Campylobacter	Campylobacter jejuni	unclassified	unclassified
member	73	-	-	-	-	-	O69289	-	-	-	-	-	Bacteria	Proteobacteria	Epsilonproteobacteria	Campylobacterales	Campylobacteraceae	Campylobacter	unclassified	-	-
member	73	-	-	-	-	-	O78419	cellular processes and signaling	Posttranslational modification, protein turnover, chaperones	KOG0356	protein refolding	55529.AAC35604	Eukaryota	unclassified	Cryptophyceae	Pyrenomonadales	Geminigeraceae	Guillardia	Guillardia theta	unclassified	unclassified
member	73	-	-	-	-	-	O85754	cellular processes and signaling	Posttranslational modification, protein turnover, chaperones	47EV8	Prevents misfolding and promotes the refolding and proper assembly of unfolded polypeptides generated under stress conditions	257363.RT0617	Bacteria	Proteobacteria	Alphaproteobacteria	Rickettsiales	Rickettsiaceae	Rickettsia	Rickettsia typhi	unclassified	unclassified
member	73	-	-	-	-	-	P08927	cellular processes and signaling	Posttranslational modification, protein turnover, chaperones	4JMZP	Belongs to the chaperonin (HSP60) family	3827.XP_004498949.1	Eukaryota	Streptophyta	Magnoliopsida	Fabales	Fabaceae	Pisum	Pisum sativum	unclassified	unclassified
member	73	-	-	-	-	-	P09239	cellular processes and signaling	Posttranslational modification, protein turnover, chaperones	2331Z	Prevents misfolding and promotes the refolding and proper assembly of unfolded polypeptides generated under stress conditions	272631.ML0317	Bacteria	Actinobacteria	Actinomycetia	Corynebacteriales	Mycobacteriaceae	Mycobacterium	Mycobacterium leprae	unclassified	unclassified
member	73	-	-	-	-	-	P0A1D3	cellular processes and signaling	Posttranslational modification, protein turnover, chaperones	3ZJTU	Prevents misfolding and promotes the refolding and proper assembly of unfolded polypeptides generated under stress conditions	220341.16505460	Bacteria	Proteobacteria	Gammaproteobacteria	Enterobacterales	Enterobacteriaceae	Salmonella	Salmonella enterica	unclassified	unclassified
member	73	-	-	-	-	-	P0A1D3	-	-	-	-	-	Bacteria	Proteobacteria	Gammaproteobacteria	Enterobacterales	Enterobacteriaceae	Salmonella	Salmonella sp. 3DZ2-4SM	-	-
member	73	-	-	-	-	-	P0A1D3	-	-	-	-	-	Bacteria	Proteobacteria	Gammaproteobacteria	Enterobacterales	Enterobacteriaceae	Salmonella	Salmonella sp. NCTC 11881	-	-
member	73	-	-	-	-	-	P0A1D3	-	-	-	-	-	Bacteria	Proteobacteria	Gammaproteobacteria	Enterobacterales	Enterobacteriaceae	Salmonella	unclassified	-	-
member	73	-	-	-	-	-	P0A1D4	cellular processes and signaling	Posttranslational modification, protein turnover, chaperones	3ZJTU	Prevents misfolding and promotes the refolding and proper assembly of unfolded polypeptides generated under stress conditions	220341.16505460	Bacteria	Proteobacteria	Gammaproteobacteria	Enterobacterales	Enterobacteriaceae	Salmonella	Salmonella enterica	unclassified	unclassified
member	73	-	-	-	-	-	P0A1D4	-	-	-	-	-	Bacteria	Proteobacteria	Gammaproteobacteria	Enterobacterales	Enterobacteriaceae	Salmonella	Salmonella sp. 3DZ2-4SM	-	-
member	73	-	-	-	-	-	P0A1D4	-	-	-	-	-	Bacteria	Proteobacteria	Gammaproteobacteria	Enterobacterales	Enterobacteriaceae	Salmonella	Salmonella sp. NCTC 11881	-	-
member	73	-	-	-	-	-	P0A1D4	-	-	-	-	-	Bacteria	Proteobacteria	Gammaproteobacteria	Enterobacterales	Enterobacteriaceae	Salmonella	unclassified	-	-
member	73	-	-	-	-	-	P0A335	cellular processes and signaling	Posttranslational modification, protein turnover, chaperones	1WV0V	Prevents misfolding and promotes the refolding and proper assembly of unfolded polypeptides generated under stress conditions	171101.spr1722	Bacteria	Firmicutes	Bacilli	Lactobacillales	Streptococcaceae	Streptococcus	Streptococcus pneumoniae	unclassified	unclassified
member	73	-	-	-	-	-	P0A335	-	-	-	-	-	Bacteria	Firmicutes	Bacilli	Lactobacillales	Streptococcaceae	Streptococcus	Streptococcus pseudopneumoniae	-	-
member	73	-	-	-	-	-	P0A335	-	-	-	-	-	Bacteria	Firmicutes	Bacilli	Lactobacillales	Streptococcaceae	Streptococcus	unclassified	-	-
member	73	-	-	-	-	-	P0A335	-	-	-	-	-	Bacteria	Proteobacteria	Gammaproteobacteria	Pasteurellales	Pasteurellaceae	Haemophilus	Haemophilus haemolyticus	-	-
member	73	-	-	-	-	-	P0A336	cellular processes and signaling	Posttranslational modification, protein turnover, chaperones	1WV0V	Prevents misfolding and promotes the refolding and proper assembly of unfolded polypeptides generated under stress conditions	171101.spr1722	Bacteria	Firmicutes	Bacilli	Lactobacillales	Streptococcaceae	Streptococcus	Streptococcus pneumoniae	unclassified	unclassified
member	73	-	-	-	-	-	P0A336	-	-	-	-	-	Bacteria	Firmicutes	Bacilli	Lactobacillales	Streptococcaceae	Streptococcus	Streptococcus pseudopneumoniae	-	-
member	73	-	-	-	-	-	P0A336	-	-	-	-	-	Bacteria	Firmicutes	Bacilli	Lactobacillales	Streptococcaceae	Streptococcus	unclassified	-	-
member	73	-	-	-	-	-	P0A336	-	-	-	-	-	Bacteria	Proteobacteria	Gammaproteobacteria	Pasteurellales	Pasteurellaceae	Haemophilus	Haemophilus haemolyticus	-	-
member	73	-	-	-	-	-	P0A337	cellular processes and signaling	Posttranslational modification, protein turnover, chaperones	1G25A	Prevents misfolding and promotes the refolding and proper assembly of unfolded polypeptides generated under stress conditions	197221.22295136	Bacteria	Cyanobacteria	unclassified	Pseudanabaenales	Thermosynechococcaceae	Thermosynechococcus	Thermosynechococcus vestitus	unclassified	unclassified
member	73	-	-	-	-	-	P0A337	-	-	-	-	-	Bacteria	Cyanobacteria	unclassified	Thermostichales	Thermostichaceae	Thermostichus	Thermostichus vulcanus	-	-
member	73	-	-	-	-	-	P0A338	cellular processes and signaling	Posttranslational modification, protein turnover, chaperones	1G25A	Prevents misfolding and promotes the refolding and proper assembly of unfolded polypeptides generated under stress conditions	197221.22295136	Bacteria	Cyanobacteria	unclassified	Pseudanabaenales	Thermosynechococcaceae	Thermosynechococcus	Thermosynechococcus vestitus	unclassified	unclassified
member	73	-	-	-	-	-	P0A338	-	-	-	-	-	Bacteria	Cyanobacteria	unclassified	Thermostichales	Thermostichaceae	Thermostichus	Thermostichus vulcanus	-	-
member	73	-	-	-	-	-	P0A519	cellular processes and signaling	Posttranslational modification, protein turnover, chaperones	232B0	Prevents misfolding and promotes the refolding and proper assembly of unfolded polypeptides generated under stress conditions	419947.MRA_3457	Bacteria	Actinobacteria	Actinomycetia	Corynebacteriales	Mycobacteriaceae	Mycobacterium	Mycobacterium tuberculosis	unclassified	unclassified
member	73	-	-	-	-	-	P0A519	-	-	-	-	-	Bacteria	Actinobacteria	Actinomycetia	Corynebacteriales	Mycobacteriaceae	Mycobacterium	unclassified	-	-
member	73	-	-	-	-	-	P0A521	cellular processes and signaling	Posttranslational modification, protein turnover, chaperones	2331Z	Prevents misfolding and promotes the refolding and proper assembly of unfolded polypeptides generated under stress conditions	419947.MRA_0445	Bacteria	Actinobacteria	Actinomycetia	Corynebacteriales	Mycobacteriaceae	Mycobacterium	Mycobacterium tuberculosis	unclassified	unclassified
member	73	-	-	-	-	-	P0A521	-	-	-	-	-	Bacteria	Actinobacteria	Actinomycetia	Corynebacteriales	Mycobacteriaceae	Mycobacterium	unclassified	-	-
member	73	-	-	-	-	-	P0A6F5	cellular processes and signaling	Posttranslational modification, protein turnover, chaperones	3XN1I	Prevents misfolding and promotes the refolding and proper assembly of unfolded polypeptides generated under stress conditions	155864.EDL933_5491	Bacteria	Firmicutes	Bacilli	Lactobacillales	Enterococcaceae	Enterococcus	Enterococcus durans	unclassified	unclassified
member	73	-	-	-	-	-	P0A6F5	-	-	-	-	-	Bacteria	Firmicutes	Bacilli	Lactobacillales	Enterococcaceae	Enterococcus	Enterococcus gallinarum	-	-
member	73	-	-	-	-	-	P0A6F5	-	-	-	-	-	Bacteria	Firmicutes	Bacilli	Lactobacillales	Streptococcaceae	Streptococcus	Streptococcus pneumoniae	-	-
member	73	-	-	-	-	-	P0A6F5	-	-	-	-	-	Bacteria	Proteobacteria	Gammaproteobacteria	Enterobacterales	Enterobacteriaceae	Enterobacter	Enterobacter hormaechei	-	-
member	73	-	-	-	-	-	P0A6F5	-	-	-	-	-	Bacteria	Proteobacteria	Gammaproteobacteria	Enterobacterales	Enterobacteriaceae	Enterobacter	Enterobacter sp. EC-NT1	-	-
member	73	-	-	-	-	-	P0A6F5	-	-	-	-	-	Bacteria	Proteobacteria	Gammaproteobacteria	Enterobacterales	Enterobacteriaceae	Escherichia	Escherichia coli	-	-
member	73	-	-	-	-	-	P0A6F5	-	-	-	-	-	Bacteria	Proteobacteria	Gammaproteobacteria	Enterobacterales	Enterobacteriaceae	Klebsiella	Klebsiella pneumoniae	-	-
member	73	-	-	-	-	-	P0A6F5	-	-	-	-	-	Bacteria	Proteobacteria	Gammaproteobacteria	Enterobacterales	Enterobacteriaceae	Salmonella	Salmonella sp. S13	-	-
member	73	-	-	-	-	-	P0A6F5	-	-	-	-	-	Bacteria	Proteobacteria	Gammaproteobacteria	Enterobacterales	Enterobacteriaceae	Shigella	Shigella boydii	-	-
member	73	-	-	-	-	-	P0A6F5	-	-	-	-	-	Bacteria	Proteobacteria	Gammaproteobacteria	Enterobacterales	Enterobacteriaceae	Shigella	Shigella dysenteriae	-	-
member	73	-	-	-	-	-	P0A6F5	-	-	-	-	-	Bacteria	Proteobacteria	Gammaproteobacteria	Enterobacterales	Enterobacteriaceae	Shigella	Shigella flexneri	-	-
member	73	-	-	-	-	-	P0A6F5	-	-	-	-	-	Bacteria	Proteobacteria	Gammaproteobacteria	Enterobacterales	Enterobacteriaceae	Shigella	Shigella genomosp. SF-2015	-	-
member	73	-	-	-	-	-	P0A6F5	-	-	-	-	-	Bacteria	Proteobacteria	Gammaproteobacteria	Enterobacterales	Enterobacteriaceae	Shigella	Shigella sonnei	-	-
member	73	-	-	-	-	-	P0A6F5	-	-	-	-	-	Bacteria	Proteobacteria	Gammaproteobacteria	Enterobacterales	Enterobacteriaceae	Shigella	Shigella sp. FC1172	-	-
member	73	-	-	-	-	-	P0A6F5	-	-	-	-	-	Bacteria	Proteobacteria	Gammaproteobacteria	Enterobacterales	Enterobacteriaceae	Shigella	Shigella sp. FC1180	-	-
member	73	-	-	-	-	-	P0A6F5	-	-	-	-	-	Bacteria	Proteobacteria	Gammaproteobacteria	Enterobacterales	Enterobacteriaceae	Shigella	Shigella sp. FC2045	-	-
member	73	-	-	-	-	-	P0A6F5	-	-	-	-	-	Bacteria	Proteobacteria	Gammaproteobacteria	Enterobacterales	Enterobacteriaceae	Shigella	Shigella sp. FC2928	-	-
member	73	-	-	-	-	-	P0A6F5	-	-	-	-	-	Bacteria	Proteobacteria	Gammaproteobacteria	Enterobacterales	Enterobacteriaceae	Shigella	Shigella sp. PAMC 28760	-	-
member	73	-	-	-	-	-	P0A6F5	-	-	-	-	-	Bacteria	Proteobacteria	Gammaproteobacteria	Enterobacterales	Enterobacteriaceae	unclassified	Enterobacteriaceae bacterium TzEc051	-	-
member	73	-	-	-	-	-	P0A6F5	-	-	-	-	-	Bacteria	Proteobacteria	Gammaproteobacteria	Enterobacterales	Enterobacteriaceae	unclassified	Enterobacteriaceae bacterium TzEc052	-	-
member	73	-	-	-	-	-	P0A6F5	-	-	-	-	-	Bacteria	Proteobacteria	Gammaproteobacteria	Enterobacterales	Enterobacteriaceae	unclassified	Enterobacteriaceae bacterium TzEc058	-	-
member	73	-	-	-	-	-	P0A6F5	-	-	-	-	-	Bacteria	Proteobacteria	Gammaproteobacteria	Enterobacterales	Enterobacteriaceae	unclassified	Enterobacteriaceae bacterium TzEc077	-	-
member	73	-	-	-	-	-	P0A6F5	-	-	-	-	-	Bacteria	Proteobacteria	Gammaproteobacteria	Enterobacterales	Enterobacteriaceae	unclassified	Enterobacteriaceae bacterium TzEc084	-	-
member	73	-	-	-	-	-	P0A6F5	-	-	-	-	-	Bacteria	Proteobacteria	Gammaproteobacteria	Enterobacterales	Enterobacteriaceae	unclassified	unclassified	-	-
member	73	-	-	-	-	-	P0A6F5	-	-	-	-	-	Eukaryota	Nematoda	Enoplea	Trichinellida	Trichuridae	Trichuris	Trichuris trichiura	-	-
member	73	-	-	-	-	-	P0A6F5	-	-	-	-	-	unclassified	unclassified	unclassified	unclassified	unclassified	unclassified	synthetic construct	-	-
member	73	-	-	-	-	-	P0A6F6	cellular processes and signaling	Posttranslational modification, protein turnover, chaperones	3XN1I	Prevents misfolding and promotes the refolding and proper assembly of unfolded polypeptides generated under stress conditions	155864.EDL933_5491	Bacteria	Firmicutes	Bacilli	Lactobacillales	Enterococcaceae	Enterococcus	Enterococcus durans	unclassified	unclassified
member	73	-	-	-	-	-	P0A6F6	-	-	-	-	-	Bacteria	Firmicutes	Bacilli	Lactobacillales	Enterococcaceae	Enterococcus	Enterococcus gallinarum	-	-
member	73	-	-	-	-	-	P0A6F6	-	-	-	-	-	Bacteria	Firmicutes	Bacilli	Lactobacillales	Streptococcaceae	Streptococcus	Streptococcus pneumoniae	-	-
member	73	-	-	-	-	-	P0A6F6	-	-	-	-	-	Bacteria	Proteobacteria	Gammaproteobacteria	Enterobacterales	Enterobacteriaceae	Enterobacter	Enterobacter hormaechei	-	-
member	73	-	-	-	-	-	P0A6F6	-	-	-	-	-	Bacteria	Proteobacteria	Gammaproteobacteria	Enterobacterales	Enterobacteriaceae	Enterobacter	Enterobacter sp. EC-NT1	-	-
member	73	-	-	-	-	-	P0A6F6	-	-	-	-	-	Bacteria	Proteobacteria	Gammaproteobacteria	Enterobacterales	Enterobacteriaceae	Escherichia	Escherichia coli	-	-
member	73	-	-	-	-	-	P0A6F6	-	-	-	-	-	Bacteria	Proteobacteria	Gammaproteobacteria	Enterobacterales	Enterobacteriaceae	Klebsiella	Klebsiella pneumoniae	-	-
member	73	-	-	-	-	-	P0A6F6	-	-	-	-	-	Bacteria	Proteobacteria	Gammaproteobacteria	Enterobacterales	Enterobacteriaceae	Salmonella	Salmonella sp. S13	-	-
member	73	-	-	-	-	-	P0A6F6	-	-	-	-	-	Bacteria	Proteobacteria	Gammaproteobacteria	Enterobacterales	Enterobacteriaceae	Shigella	Shigella boydii	-	-
member	73	-	-	-	-	-	P0A6F6	-	-	-	-	-	Bacteria	Proteobacteria	Gammaproteobacteria	Enterobacterales	Enterobacteriaceae	Shigella	Shigella dysenteriae	-	-
member	73	-	-	-	-	-	P0A6F6	-	-	-	-	-	Bacteria	Proteobacteria	Gammaproteobacteria	Enterobacterales	Enterobacteriaceae	Shigella	Shigella flexneri	-	-
member	73	-	-	-	-	-	P0A6F6	-	-	-	-	-	Bacteria	Proteobacteria	Gammaproteobacteria	Enterobacterales	Enterobacteriaceae	Shigella	Shigella genomosp. SF-2015	-	-
member	73	-	-	-	-	-	P0A6F6	-	-	-	-	-	Bacteria	Proteobacteria	Gammaproteobacteria	Enterobacterales	Enterobacteriaceae	Shigella	Shigella sonnei	-	-
member	73	-	-	-	-	-	P0A6F6	-	-	-	-	-	Bacteria	Proteobacteria	Gammaproteobacteria	Enterobacterales	Enterobacteriaceae	Shigella	Shigella sp. FC1172	-	-
member	73	-	-	-	-	-	P0A6F6	-	-	-	-	-	Bacteria	Proteobacteria	Gammaproteobacteria	Enterobacterales	Enterobacteriaceae	Shigella	Shigella sp. FC1180	-	-
member	73	-	-	-	-	-	P0A6F6	-	-	-	-	-	Bacteria	Proteobacteria	Gammaproteobacteria	Enterobacterales	Enterobacteriaceae	Shigella	Shigella sp. FC2045	-	-
member	73	-	-	-	-	-	P0A6F6	-	-	-	-	-	Bacteria	Proteobacteria	Gammaproteobacteria	Enterobacterales	Enterobacteriaceae	Shigella	Shigella sp. FC2928	-	-
member	73	-	-	-	-	-	P0A6F6	-	-	-	-	-	Bacteria	Proteobacteria	Gammaproteobacteria	Enterobacterales	Enterobacteriaceae	Shigella	Shigella sp. PAMC 28760	-	-
member	73	-	-	-	-	-	P0A6F6	-	-	-	-	-	Bacteria	Proteobacteria	Gammaproteobacteria	Enterobacterales	Enterobacteriaceae	unclassified	Enterobacteriaceae bacterium TzEc051	-	-
member	73	-	-	-	-	-	P0A6F6	-	-	-	-	-	Bacteria	Proteobacteria	Gammaproteobacteria	Enterobacterales	Enterobacteriaceae	unclassified	Enterobacteriaceae bacterium TzEc052	-	-
member	73	-	-	-	-	-	P0A6F6	-	-	-	-	-	Bacteria	Proteobacteria	Gammaproteobacteria	Enterobacterales	Enterobacteriaceae	unclassified	Enterobacteriaceae bacterium TzEc058	-	-
member	73	-	-	-	-	-	P0A6F6	-	-	-	-	-	Bacteria	Proteobacteria	Gammaproteobacteria	Enterobacterales	Enterobacteriaceae	unclassified	Enterobacteriaceae bacterium TzEc077	-	-
member	73	-	-	-	-	-	P0A6F6	-	-	-	-	-	Bacteria	Proteobacteria	Gammaproteobacteria	Enterobacterales	Enterobacteriaceae	unclassified	Enterobacteriaceae bacterium TzEc084	-	-
member	73	-	-	-	-	-	P0A6F6	-	-	-	-	-	Bacteria	Proteobacteria	Gammaproteobacteria	Enterobacterales	Enterobacteriaceae	unclassified	unclassified	-	-
member	73	-	-	-	-	-	P0A6F6	-	-	-	-	-	Eukaryota	Nematoda	Enoplea	Trichinellida	Trichuridae	Trichuris	Trichuris trichiura	-	-
member	73	-	-	-	-	-	P0A6F6	-	-	-	-	-	unclassified	unclassified	unclassified	unclassified	unclassified	unclassified	synthetic construct	-	-
member	73	-	-	-	-	-	P0A6F7	cellular processes and signaling	Posttranslational modification, protein turnover, chaperones	3XN1I	Prevents misfolding and promotes the refolding and proper assembly of unfolded polypeptides generated under stress conditions	155864.EDL933_5491	Bacteria	Firmicutes	Bacilli	Lactobacillales	Enterococcaceae	Enterococcus	Enterococcus durans	unclassified	unclassified
member	73	-	-	-	-	-	P0A6F7	-	-	-	-	-	Bacteria	Firmicutes	Bacilli	Lactobacillales	Enterococcaceae	Enterococcus	Enterococcus gallinarum	-	-
member	73	-	-	-	-	-	P0A6F7	-	-	-	-	-	Bacteria	Firmicutes	Bacilli	Lactobacillales	Streptococcaceae	Streptococcus	Streptococcus pneumoniae	-	-
member	73	-	-	-	-	-	P0A6F7	-	-	-	-	-	Bacteria	Proteobacteria	Gammaproteobacteria	Enterobacterales	Enterobacteriaceae	Enterobacter	Enterobacter hormaechei	-	-
member	73	-	-	-	-	-	P0A6F7	-	-	-	-	-	Bacteria	Proteobacteria	Gammaproteobacteria	Enterobacterales	Enterobacteriaceae	Enterobacter	Enterobacter sp. EC-NT1	-	-
member	73	-	-	-	-	-	P0A6F7	-	-	-	-	-	Bacteria	Proteobacteria	Gammaproteobacteria	Enterobacterales	Enterobacteriaceae	Escherichia	Escherichia coli	-	-
member	73	-	-	-	-	-	P0A6F7	-	-	-	-	-	Bacteria	Proteobacteria	Gammaproteobacteria	Enterobacterales	Enterobacteriaceae	Klebsiella	Klebsiella pneumoniae	-	-
member	73	-	-	-	-	-	P0A6F7	-	-	-	-	-	Bacteria	Proteobacteria	Gammaproteobacteria	Enterobacterales	Enterobacteriaceae	Salmonella	Salmonella sp. S13	-	-
member	73	-	-	-	-	-	P0A6F7	-	-	-	-	-	Bacteria	Proteobacteria	Gammaproteobacteria	Enterobacterales	Enterobacteriaceae	Shigella	Shigella boydii	-	-
member	73	-	-	-	-	-	P0A6F7	-	-	-	-	-	Bacteria	Proteobacteria	Gammaproteobacteria	Enterobacterales	Enterobacteriaceae	Shigella	Shigella dysenteriae	-	-
member	73	-	-	-	-	-	P0A6F7	-	-	-	-	-	Bacteria	Proteobacteria	Gammaproteobacteria	Enterobacterales	Enterobacteriaceae	Shigella	Shigella flexneri	-	-
member	73	-	-	-	-	-	P0A6F7	-	-	-	-	-	Bacteria	Proteobacteria	Gammaproteobacteria	Enterobacterales	Enterobacteriaceae	Shigella	Shigella genomosp. SF-2015	-	-
member	73	-	-	-	-	-	P0A6F7	-	-	-	-	-	Bacteria	Proteobacteria	Gammaproteobacteria	Enterobacterales	Enterobacteriaceae	Shigella	Shigella sonnei	-	-
member	73	-	-	-	-	-	P0A6F7	-	-	-	-	-	Bacteria	Proteobacteria	Gammaproteobacteria	Enterobacterales	Enterobacteriaceae	Shigella	Shigella sp. FC1172	-	-
member	73	-	-	-	-	-	P0A6F7	-	-	-	-	-	Bacteria	Proteobacteria	Gammaproteobacteria	Enterobacterales	Enterobacteriaceae	Shigella	Shigella sp. FC1180	-	-
member	73	-	-	-	-	-	P0A6F7	-	-	-	-	-	Bacteria	Proteobacteria	Gammaproteobacteria	Enterobacterales	Enterobacteriaceae	Shigella	Shigella sp. FC2045	-	-
member	73	-	-	-	-	-	P0A6F7	-	-	-	-	-	Bacteria	Proteobacteria	Gammaproteobacteria	Enterobacterales	Enterobacteriaceae	Shigella	Shigella sp. FC2928	-	-
member	73	-	-	-	-	-	P0A6F7	-	-	-	-	-	Bacteria	Proteobacteria	Gammaproteobacteria	Enterobacterales	Enterobacteriaceae	Shigella	Shigella sp. PAMC 28760	-	-
member	73	-	-	-	-	-	P0A6F7	-	-	-	-	-	Bacteria	Proteobacteria	Gammaproteobacteria	Enterobacterales	Enterobacteriaceae	unclassified	Enterobacteriaceae bacterium TzEc051	-	-
member	73	-	-	-	-	-	P0A6F7	-	-	-	-	-	Bacteria	Proteobacteria	Gammaproteobacteria	Enterobacterales	Enterobacteriaceae	unclassified	Enterobacteriaceae bacterium TzEc052	-	-
member	73	-	-	-	-	-	P0A6F7	-	-	-	-	-	Bacteria	Proteobacteria	Gammaproteobacteria	Enterobacterales	Enterobacteriaceae	unclassified	Enterobacteriaceae bacterium TzEc058	-	-
member	73	-	-	-	-	-	P0A6F7	-	-	-	-	-	Bacteria	Proteobacteria	Gammaproteobacteria	Enterobacterales	Enterobacteriaceae	unclassified	Enterobacteriaceae bacterium TzEc077	-	-
member	73	-	-	-	-	-	P0A6F7	-	-	-	-	-	Bacteria	Proteobacteria	Gammaproteobacteria	Enterobacterales	Enterobacteriaceae	unclassified	Enterobacteriaceae bacterium TzEc084	-	-
member	73	-	-	-	-	-	P0A6F7	-	-	-	-	-	Bacteria	Proteobacteria	Gammaproteobacteria	Enterobacterales	Enterobacteriaceae	unclassified	unclassified	-	-
member	73	-	-	-	-	-	P0A6F7	-	-	-	-	-	Eukaryota	Nematoda	Enoplea	Trichinellida	Trichuridae	Trichuris	Trichuris trichiura	-	-
member	73	-	-	-	-	-	P0A6F7	-	-	-	-	-	unclassified	unclassified	unclassified	unclassified	unclassified	unclassified	synthetic construct	-	-
member	73	-	-	-	-	-	P0A6F8	cellular processes and signaling	Posttranslational modification, protein turnover, chaperones	3XN1I	Prevents misfolding and promotes the refolding and proper assembly of unfolded polypeptides generated under stress conditions	155864.EDL933_5491	Bacteria	Firmicutes	Bacilli	Lactobacillales	Enterococcaceae	Enterococcus	Enterococcus durans	unclassified	unclassified
member	73	-	-	-	-	-	P0A6F8	-	-	-	-	-	Bacteria	Firmicutes	Bacilli	Lactobacillales	Enterococcaceae	Enterococcus	Enterococcus gallinarum	-	-
member	73	-	-	-	-	-	P0A6F8	-	-	-	-	-	Bacteria	Firmicutes	Bacilli	Lactobacillales	Streptococcaceae	Streptococcus	Streptococcus pneumoniae	-	-
member	73	-	-	-	-	-	P0A6F8	-	-	-	-	-	Bacteria	Proteobacteria	Gammaproteobacteria	Enterobacterales	Enterobacteriaceae	Enterobacter	Enterobacter hormaechei	-	-
member	73	-	-	-	-	-	P0A6F8	-	-	-	-	-	Bacteria	Proteobacteria	Gammaproteobacteria	Enterobacterales	Enterobacteriaceae	Enterobacter	Enterobacter sp. EC-NT1	-	-
member	73	-	-	-	-	-	P0A6F8	-	-	-	-	-	Bacteria	Proteobacteria	Gammaproteobacteria	Enterobacterales	Enterobacteriaceae	Escherichia	Escherichia coli	-	-
member	73	-	-	-	-	-	P0A6F8	-	-	-	-	-	Bacteria	Proteobacteria	Gammaproteobacteria	Enterobacterales	Enterobacteriaceae	Klebsiella	Klebsiella pneumoniae	-	-
member	73	-	-	-	-	-	P0A6F8	-	-	-	-	-	Bacteria	Proteobacteria	Gammaproteobacteria	Enterobacterales	Enterobacteriaceae	Salmonella	Salmonella sp. S13	-	-
member	73	-	-	-	-	-	P0A6F8	-	-	-	-	-	Bacteria	Proteobacteria	Gammaproteobacteria	Enterobacterales	Enterobacteriaceae	Shigella	Shigella boydii	-	-
member	73	-	-	-	-	-	P0A6F8	-	-	-	-	-	Bacteria	Proteobacteria	Gammaproteobacteria	Enterobacterales	Enterobacteriaceae	Shigella	Shigella dysenteriae	-	-
member	73	-	-	-	-	-	P0A6F8	-	-	-	-	-	Bacteria	Proteobacteria	Gammaproteobacteria	Enterobacterales	Enterobacteriaceae	Shigella	Shigella flexneri	-	-
member	73	-	-	-	-	-	P0A6F8	-	-	-	-	-	Bacteria	Proteobacteria	Gammaproteobacteria	Enterobacterales	Enterobacteriaceae	Shigella	Shigella genomosp. SF-2015	-	-
member	73	-	-	-	-	-	P0A6F8	-	-	-	-	-	Bacteria	Proteobacteria	Gammaproteobacteria	Enterobacterales	Enterobacteriaceae	Shigella	Shigella sonnei	-	-
member	73	-	-	-	-	-	P0A6F8	-	-	-	-	-	Bacteria	Proteobacteria	Gammaproteobacteria	Enterobacterales	Enterobacteriaceae	Shigella	Shigella sp. FC1172	-	-
member	73	-	-	-	-	-	P0A6F8	-	-	-	-	-	Bacteria	Proteobacteria	Gammaproteobacteria	Enterobacterales	Enterobacteriaceae	Shigella	Shigella sp. FC1180	-	-
member	73	-	-	-	-	-	P0A6F8	-	-	-	-	-	Bacteria	Proteobacteria	Gammaproteobacteria	Enterobacterales	Enterobacteriaceae	Shigella	Shigella sp. FC2045	-	-
member	73	-	-	-	-	-	P0A6F8	-	-	-	-	-	Bacteria	Proteobacteria	Gammaproteobacteria	Enterobacterales	Enterobacteriaceae	Shigella	Shigella sp. FC2928	-	-
member	73	-	-	-	-	-	P0A6F8	-	-	-	-	-	Bacteria	Proteobacteria	Gammaproteobacteria	Enterobacterales	Enterobacteriaceae	Shigella	Shigella sp. PAMC 28760	-	-
member	73	-	-	-	-	-	P0A6F8	-	-	-	-	-	Bacteria	Proteobacteria	Gammaproteobacteria	Enterobacterales	Enterobacteriaceae	unclassified	Enterobacteriaceae bacterium TzEc051	-	-
member	73	-	-	-	-	-	P0A6F8	-	-	-	-	-	Bacteria	Proteobacteria	Gammaproteobacteria	Enterobacterales	Enterobacteriaceae	unclassified	Enterobacteriaceae bacterium TzEc052	-	-
member	73	-	-	-	-	-	P0A6F8	-	-	-	-	-	Bacteria	Proteobacteria	Gammaproteobacteria	Enterobacterales	Enterobacteriaceae	unclassified	Enterobacteriaceae bacterium TzEc058	-	-
member	73	-	-	-	-	-	P0A6F8	-	-	-	-	-	Bacteria	Proteobacteria	Gammaproteobacteria	Enterobacterales	Enterobacteriaceae	unclassified	Enterobacteriaceae bacterium TzEc077	-	-
member	73	-	-	-	-	-	P0A6F8	-	-	-	-	-	Bacteria	Proteobacteria	Gammaproteobacteria	Enterobacterales	Enterobacteriaceae	unclassified	Enterobacteriaceae bacterium TzEc084	-	-
member	73	-	-	-	-	-	P0A6F8	-	-	-	-	-	Bacteria	Proteobacteria	Gammaproteobacteria	Enterobacterales	Enterobacteriaceae	unclassified	unclassified	-	-
member	73	-	-	-	-	-	P0A6F8	-	-	-	-	-	Eukaryota	Nematoda	Enoplea	Trichinellida	Trichuridae	Trichuris	Trichuris trichiura	-	-
member	73	-	-	-	-	-	P0A6F8	-	-	-	-	-	unclassified	unclassified	unclassified	unclassified	unclassified	unclassified	synthetic construct	-	-
member	73	-	-	-	-	-	P0C0N6	cellular processes and signaling	Posttranslational modification, protein turnover, chaperones	4GXW4	Prevents misfolding and promotes the refolding and proper assembly of unfolded polypeptides generated under stress conditions	176280.SE_1629	Bacteria	Firmicutes	Bacilli	Bacillales	Staphylococcaceae	Staphylococcus	Staphylococcus epidermidis	unclassified	unclassified
member	73	-	-	-	-	-	P0C0N7	cellular processes and signaling	Posttranslational modification, protein turnover, chaperones	4GXW4	Prevents misfolding and promotes the refolding and proper assembly of unfolded polypeptides generated under stress conditions	176280.SE_1629	Bacteria	Actinobacteria	Actinomycetia	Corynebacteriales	Mycobacteriaceae	Mycobacteroides	Mycobacteroides abscessus	unclassified	unclassified
member	73	-	-	-	-	-	P0C0N7	-	-	-	-	-	Bacteria	Firmicutes	Bacilli	Bacillales	Staphylococcaceae	Staphylococcus	Staphylococcus epidermidis	-	-
member	73	-	-	-	-	-	P0C0N7	-	-	-	-	-	Bacteria	Firmicutes	Bacilli	Bacillales	Staphylococcaceae	Staphylococcus	Staphylococcus sp. DORA_6_22	-	-
member	73	-	-	-	-	-	P0C0N7	-	-	-	-	-	Bacteria	Firmicutes	Bacilli	Bacillales	Staphylococcaceae	Staphylococcus	unclassified	-	-
member	73	-	-	-	-	-	P0C0N7	-	-	-	-	-	Bacteria	Firmicutes	Bacilli	Lactobacillales	Streptococcaceae	Streptococcus	Streptococcus pneumoniae	-	-
member	73	-	-	-	-	-	P0C0Z7	cellular processes and signaling	Posttranslational modification, protein turnover, chaperones	2JFDX	Prevents misfolding and promotes the refolding and proper assembly of unfolded polypeptides generated under stress conditions	813.O172_00595	Bacteria	Chlamydiae	Chlamydiia	Chlamydiales	Chlamydiaceae	Chlamydia	Chlamydia trachomatis	unclassified	unclassified
member	73	-	-	-	-	-	P0C193	cellular processes and signaling	Posttranslational modification, protein turnover, chaperones	1RMTB	Prevents misfolding and promotes the refolding and proper assembly of unfolded polypeptides generated under stress conditions	343509.SG0306	Bacteria	Proteobacteria	Gammaproteobacteria	Enterobacterales	Bruguierivoracaceae	Sodalis	Sodalis glossinidius	unclassified	unclassified
member	73	-	-	-	-	-	P0C923	cellular processes and signaling	Posttranslational modification, protein turnover, chaperones	2J5CK	Prevents misfolding and promotes the refolding and proper assembly of unfolded polypeptides generated under stress conditions	521010.BbiDN127_0660	Bacteria	Spirochaetes	Spirochaetia	Spirochaetales	Borreliaceae	Borreliella	Borreliella burgdorferi	unclassified	unclassified
member	73	-	-	-	-	-	P0C923	-	-	-	-	-	Bacteria	Spirochaetes	Spirochaetia	Spirochaetales	Borreliaceae	Borreliella	unclassified	-	-
member	73	-	-	-	-	-	P0CAT9	cellular processes and signaling	Posttranslational modification, protein turnover, chaperones	2KFR3	Prevents misfolding and promotes the refolding and proper assembly of unfolded polypeptides generated under stress conditions	190650.CC_0685	Bacteria	Proteobacteria	Alphaproteobacteria	Caulobacterales	Caulobacteraceae	Caulobacter	Caulobacter vibrioides	unclassified	unclassified
member	73	-	-	-	-	-	P0CAT9	-	-	-	-	-	unclassified	unclassified	unclassified	unclassified	unclassified	unclassified	synthetic Caulobacter sp. 'ethensis'	-	-
member	73	-	-	-	-	-	P0CB35	cellular processes and signaling	Posttranslational modification, protein turnover, chaperones	1J2C8	Prevents misfolding and promotes the refolding and proper assembly of unfolded polypeptides generated under stress conditions	224914.BMEII1048	Bacteria	Proteobacteria	Alphaproteobacteria	Hyphomicrobiales	Brucellaceae	Brucella	Brucella abortus	unclassified	unclassified
member	73	-	-	-	-	-	P0CB35	-	-	-	-	-	Bacteria	Proteobacteria	Alphaproteobacteria	Hyphomicrobiales	Brucellaceae	Brucella	Brucella melitensis	-	-
member	73	-	-	-	-	-	P0CB35	-	-	-	-	-	Bacteria	Proteobacteria	Alphaproteobacteria	Hyphomicrobiales	Brucellaceae	Brucella	unclassified	-	-
member	73	-	-	-	-	-	P0CY96	cellular processes and signaling	Posttranslational modification, protein turnover, chaperones	4DNNQ	Prevents misfolding and promotes the refolding and proper assembly of unfolded polypeptides generated under stress conditions	267747.PPA0453	Bacteria	Actinobacteria	Actinomycetia	Corynebacteriales	Mycobacteriaceae	Mycobacteroides	Mycobacteroides abscessus	unclassified	unclassified
member	73	-	-	-	-	-	P0CY96	-	-	-	-	-	Bacteria	Actinobacteria	Actinomycetia	Propionibacteriales	Propionibacteriaceae	Cutibacterium	Cutibacterium acnes	-	-
member	73	-	-	-	-	-	P0CY96	-	-	-	-	-	Bacteria	Actinobacteria	Actinomycetia	Propionibacteriales	Propionibacteriaceae	Propionibacterium	Propionibacterium sp. 409-HC1	-	-
member	73	-	-	-	-	-	P0CY96	-	-	-	-	-	Bacteria	Actinobacteria	Actinomycetia	Propionibacteriales	Propionibacteriaceae	Propionibacterium	Propionibacterium sp. 434-HC2	-	-
member	73	-	-	-	-	-	P0CY96	-	-	-	-	-	Bacteria	Actinobacteria	Actinomycetia	Propionibacteriales	Propionibacteriaceae	Propionibacterium	Propionibacterium sp. 4572_24	-	-
member	73	-	-	-	-	-	P0CY96	-	-	-	-	-	Bacteria	Actinobacteria	Actinomycetia	Propionibacteriales	Propionibacteriaceae	Propionibacterium	Propionibacterium sp. 5_U_42AFAA	-	-
member	73	-	-	-	-	-	P0CY96	-	-	-	-	-	Bacteria	Actinobacteria	Actinomycetia	Propionibacteriales	Propionibacteriaceae	Propionibacterium	Propionibacterium sp. CC003-HC2	-	-
member	73	-	-	-	-	-	P0CY96	-	-	-	-	-	Bacteria	Actinobacteria	Actinomycetia	Propionibacteriales	Propionibacteriaceae	Propionibacterium	Propionibacterium sp. CG1_02_60_36	-	-
member	73	-	-	-	-	-	P0CY96	-	-	-	-	-	Bacteria	Actinobacteria	Actinomycetia	Propionibacteriales	Propionibacteriaceae	Propionibacterium	Propionibacterium sp. HMSC062D02	-	-
member	73	-	-	-	-	-	P0CY96	-	-	-	-	-	Bacteria	Actinobacteria	Actinomycetia	Propionibacteriales	Propionibacteriaceae	Propionibacterium	Propionibacterium sp. HMSC062D05	-	-
member	73	-	-	-	-	-	P0CY96	-	-	-	-	-	Bacteria	Actinobacteria	Actinomycetia	Propionibacteriales	Propionibacteriaceae	Propionibacterium	Propionibacterium sp. HMSC065F07	-	-
member	73	-	-	-	-	-	P0CY96	-	-	-	-	-	Bacteria	Actinobacteria	Actinomycetia	Propionibacteriales	Propionibacteriaceae	Propionibacterium	Propionibacterium sp. HMSC067A01	-	-
member	73	-	-	-	-	-	P0CY96	-	-	-	-	-	Bacteria	Actinobacteria	Actinomycetia	Propionibacteriales	Propionibacteriaceae	Propionibacterium	Propionibacterium sp. HMSC067A02	-	-
member	73	-	-	-	-	-	P0CY96	-	-	-	-	-	Bacteria	Actinobacteria	Actinomycetia	Propionibacteriales	Propionibacteriaceae	Propionibacterium	Propionibacterium sp. HMSC068C01	-	-
member	73	-	-	-	-	-	P0CY96	-	-	-	-	-	Bacteria	Actinobacteria	Actinomycetia	Propionibacteriales	Propionibacteriaceae	Propionibacterium	Propionibacterium sp. HMSC069G10	-	-
member	73	-	-	-	-	-	P0CY96	-	-	-	-	-	Bacteria	Actinobacteria	Actinomycetia	Propionibacteriales	Propionibacteriaceae	Propionibacterium	Propionibacterium sp. HMSC075A12	-	-
member	73	-	-	-	-	-	P0CY96	-	-	-	-	-	Bacteria	Actinobacteria	Actinomycetia	Propionibacteriales	Propionibacteriaceae	Propionibacterium	Propionibacterium sp. HMSC078F01	-	-
member	73	-	-	-	-	-	P0CY96	-	-	-	-	-	Bacteria	Actinobacteria	Actinomycetia	Propionibacteriales	Propionibacteriaceae	Propionibacterium	Propionibacterium sp. HMSC078F10	-	-
member	73	-	-	-	-	-	P0CY96	-	-	-	-	-	Bacteria	Actinobacteria	Actinomycetia	Propionibacteriales	Propionibacteriaceae	Propionibacterium	Propionibacterium sp. KPL1847	-	-
member	73	-	-	-	-	-	P0CY96	-	-	-	-	-	Bacteria	Actinobacteria	Actinomycetia	Propionibacteriales	Propionibacteriaceae	Propionibacterium	Propionibacterium sp. KPL1849	-	-
member	73	-	-	-	-	-	P0CY96	-	-	-	-	-	Bacteria	Actinobacteria	Actinomycetia	Propionibacteriales	Propionibacteriaceae	Propionibacterium	Propionibacterium sp. KPL1854	-	-
member	73	-	-	-	-	-	P0CY96	-	-	-	-	-	Bacteria	Actinobacteria	Actinomycetia	Propionibacteriales	Propionibacteriaceae	Propionibacterium	Propionibacterium sp. KPL2003	-	-
member	73	-	-	-	-	-	P0CY96	-	-	-	-	-	Bacteria	Actinobacteria	Actinomycetia	Propionibacteriales	Propionibacteriaceae	Propionibacterium	Propionibacterium sp. KPL2008	-	-
member	73	-	-	-	-	-	P0CY96	-	-	-	-	-	Bacteria	Actinobacteria	Actinomycetia	Propionibacteriales	Propionibacteriaceae	Propionibacterium	Propionibacterium sp. KPL2009	-	-
member	73	-	-	-	-	-	P0CY97	cellular processes and signaling	Posttranslational modification, protein turnover, chaperones	4DNNQ	Prevents misfolding and promotes the refolding and proper assembly of unfolded polypeptides generated under stress conditions	267747.PPA0453	Bacteria	Actinobacteria	Actinomycetia	Corynebacteriales	Mycobacteriaceae	Mycobacteroides	Mycobacteroides abscessus	unclassified	unclassified
member	73	-	-	-	-	-	P0CY97	-	-	-	-	-	Bacteria	Actinobacteria	Actinomycetia	Propionibacteriales	Propionibacteriaceae	Cutibacterium	Cutibacterium acnes	-	-
member	73	-	-	-	-	-	P0CY97	-	-	-	-	-	Bacteria	Actinobacteria	Actinomycetia	Propionibacteriales	Propionibacteriaceae	Propionibacterium	Propionibacterium sp. 409-HC1	-	-
member	73	-	-	-	-	-	P0CY97	-	-	-	-	-	Bacteria	Actinobacteria	Actinomycetia	Propionibacteriales	Propionibacteriaceae	Propionibacterium	Propionibacterium sp. 434-HC2	-	-
member	73	-	-	-	-	-	P0CY97	-	-	-	-	-	Bacteria	Actinobacteria	Actinomycetia	Propionibacteriales	Propionibacteriaceae	Propionibacterium	Propionibacterium sp. 4572_24	-	-
member	73	-	-	-	-	-	P0CY97	-	-	-	-	-	Bacteria	Actinobacteria	Actinomycetia	Propionibacteriales	Propionibacteriaceae	Propionibacterium	Propionibacterium sp. 5_U_42AFAA	-	-
member	73	-	-	-	-	-	P0CY97	-	-	-	-	-	Bacteria	Actinobacteria	Actinomycetia	Propionibacteriales	Propionibacteriaceae	Propionibacterium	Propionibacterium sp. CC003-HC2	-	-
member	73	-	-	-	-	-	P0CY97	-	-	-	-	-	Bacteria	Actinobacteria	Actinomycetia	Propionibacteriales	Propionibacteriaceae	Propionibacterium	Propionibacterium sp. CG1_02_60_36	-	-
member	73	-	-	-	-	-	P0CY97	-	-	-	-	-	Bacteria	Actinobacteria	Actinomycetia	Propionibacteriales	Propionibacteriaceae	Propionibacterium	Propionibacterium sp. HMSC062D02	-	-
member	73	-	-	-	-	-	P0CY97	-	-	-	-	-	Bacteria	Actinobacteria	Actinomycetia	Propionibacteriales	Propionibacteriaceae	Propionibacterium	Propionibacterium sp. HMSC062D05	-	-
member	73	-	-	-	-	-	P0CY97	-	-	-	-	-	Bacteria	Actinobacteria	Actinomycetia	Propionibacteriales	Propionibacteriaceae	Propionibacterium	Propionibacterium sp. HMSC065F07	-	-
member	73	-	-	-	-	-	P0CY97	-	-	-	-	-	Bacteria	Actinobacteria	Actinomycetia	Propionibacteriales	Propionibacteriaceae	Propionibacterium	Propionibacterium sp. HMSC067A01	-	-
member	73	-	-	-	-	-	P0CY97	-	-	-	-	-	Bacteria	Actinobacteria	Actinomycetia	Propionibacteriales	Propionibacteriaceae	Propionibacterium	Propionibacterium sp. HMSC067A02	-	-
member	73	-	-	-	-	-	P0CY97	-	-	-	-	-	Bacteria	Actinobacteria	Actinomycetia	Propionibacteriales	Propionibacteriaceae	Propionibacterium	Propionibacterium sp. HMSC068C01	-	-
member	73	-	-	-	-	-	P0CY97	-	-	-	-	-	Bacteria	Actinobacteria	Actinomycetia	Propionibacteriales	Propionibacteriaceae	Propionibacterium	Propionibacterium sp. HMSC069G10	-	-
member	73	-	-	-	-	-	P0CY97	-	-	-	-	-	Bacteria	Actinobacteria	Actinomycetia	Propionibacteriales	Propionibacteriaceae	Propionibacterium	Propionibacterium sp. HMSC075A12	-	-
member	73	-	-	-	-	-	P0CY97	-	-	-	-	-	Bacteria	Actinobacteria	Actinomycetia	Propionibacteriales	Propionibacteriaceae	Propionibacterium	Propionibacterium sp. HMSC078F01	-	-
member	73	-	-	-	-	-	P0CY97	-	-	-	-	-	Bacteria	Actinobacteria	Actinomycetia	Propionibacteriales	Propionibacteriaceae	Propionibacterium	Propionibacterium sp. HMSC078F10	-	-
member	73	-	-	-	-	-	P0CY97	-	-	-	-	-	Bacteria	Actinobacteria	Actinomycetia	Propionibacteriales	Propionibacteriaceae	Propionibacterium	Propionibacterium sp. KPL1847	-	-
member	73	-	-	-	-	-	P0CY97	-	-	-	-	-	Bacteria	Actinobacteria	Actinomycetia	Propionibacteriales	Propionibacteriaceae	Propionibacterium	Propionibacterium sp. KPL1849	-	-
member	73	-	-	-	-	-	P0CY97	-	-	-	-	-	Bacteria	Actinobacteria	Actinomycetia	Propionibacteriales	Propionibacteriaceae	Propionibacterium	Propionibacterium sp. KPL1854	-	-
member	73	-	-	-	-	-	P0CY97	-	-	-	-	-	Bacteria	Actinobacteria	Actinomycetia	Propionibacteriales	Propionibacteriaceae	Propionibacterium	Propionibacterium sp. KPL2003	-	-
member	73	-	-	-	-	-	P0CY97	-	-	-	-	-	Bacteria	Actinobacteria	Actinomycetia	Propionibacteriales	Propionibacteriaceae	Propionibacterium	Propionibacterium sp. KPL2008	-	-
member	73	-	-	-	-	-	P0CY97	-	-	-	-	-	Bacteria	Actinobacteria	Actinomycetia	Propionibacteriales	Propionibacteriaceae	Propionibacterium	Propionibacterium sp. KPL2009	-	-
member	73	-	-	-	-	-	P0DA22	cellular processes and signaling	Posttranslational modification, protein turnover, chaperones	4HA38	Prevents misfolding and promotes the refolding and proper assembly of unfolded polypeptides generated under stress conditions	1314.HKU360_01874	Bacteria	Firmicutes	Bacilli	Lactobacillales	Streptococcaceae	Streptococcus	Streptococcus pyogenes	unclassified	unclassified
member	73	-	-	-	-	-	P0DA23	cellular processes and signaling	Posttranslational modification, protein turnover, chaperones	4HA38	Prevents misfolding and promotes the refolding and proper assembly of unfolded polypeptides generated under stress conditions	1314.HKU360_01874	Bacteria	Firmicutes	Bacilli	Lactobacillales	Streptococcaceae	Streptococcus	Streptococcus pyogenes	unclassified	unclassified
member	73	-	-	-	-	-	P12834	cellular processes and signaling	Posttranslational modification, protein turnover, chaperones	1GZ3U	Prevents misfolding and promotes the refolding and proper assembly of unfolded polypeptides generated under stress conditions	1140.Synpcc7942_2313	Bacteria	Cyanobacteria	unclassified	Synechococcales	Synechococcaceae	Synechococcus	Synechococcus elongatus	unclassified	unclassified
member	73	-	-	-	-	-	P12834	-	-	-	-	-	Bacteria	Cyanobacteria	unclassified	Synechococcales	Synechococcaceae	Synechococcus	Synechococcus sp. UTEX 2973	-	-
member	73	-	-	-	-	-	P12834	-	-	-	-	-	Bacteria	Cyanobacteria	unclassified	Synechococcales	Synechococcaceae	Synechococcus	unclassified	-	-
member	73	-	-	-	-	-	P15599	cellular processes and signaling	Posttranslational modification, protein turnover, chaperones	2JFDX	Prevents misfolding and promotes the refolding and proper assembly of unfolded polypeptides generated under stress conditions	227941.CCA_00643	Bacteria	Chlamydiae	Chlamydiia	Chlamydiales	Chlamydiaceae	Chlamydia	Chlamydia caviae	unclassified	unclassified
member	73	-	-	-	-	-	P19421	cellular processes and signaling	Posttranslational modification, protein turnover, chaperones	1JCJI	Prevents misfolding and promotes the refolding and proper assembly of unfolded polypeptides generated under stress conditions	227377.CBU_1718	Bacteria	Proteobacteria	Gammaproteobacteria	Legionellales	Coxiellaceae	Coxiella	Coxiella burnetii	unclassified	unclassified
member	73	-	-	-	-	-	P19882	cellular processes and signaling	Posttranslational modification, protein turnover, chaperones	3S078	Belongs to the chaperonin (HSP60) family	4932.YLR259C	Eukaryota	Ascomycota	Saccharomycetes	Saccharomycetales	Saccharomycetaceae	Saccharomyces	Saccharomyces boulardii (nom. inval.)	unclassified	unclassified
member	73	-	-	-	-	-	P19882	-	-	-	-	-	Eukaryota	Ascomycota	Saccharomycetes	Saccharomycetales	Saccharomycetaceae	Saccharomyces	Saccharomyces cerevisiae	-	-
member	73	-	-	-	-	-	P19882	-	-	-	-	-	Eukaryota	Ascomycota	Saccharomycetes	Saccharomycetales	Saccharomycetaceae	Saccharomyces	Saccharomyces pastorianus	-	-
member	73	-	-	-	-	-	P20110	cellular processes and signaling	Posttranslational modification, protein turnover, chaperones	1FAT3	Prevents misfolding and promotes the refolding and proper assembly of unfolded polypeptides generated under stress conditions	272943.RSP_2311	Bacteria	Proteobacteria	Alphaproteobacteria	Rhodobacterales	Rhodobacteraceae	Cereibacter	Cereibacter sphaeroides	unclassified	unclassified
member	73	-	-	-	-	-	P20110	-	-	-	-	-	Bacteria	Proteobacteria	Alphaproteobacteria	Rhodobacterales	Rhodobacteraceae	Cereibacter	unclassified	-	-
member	73	-	-	-	-	-	P20110	-	-	-	-	-	Bacteria	Proteobacteria	Alphaproteobacteria	Rhodobacterales	Rhodobacteraceae	Rhodobacter	Rhodobacter sp. AKP1	-	-
member	73	-	-	-	-	-	P21239	cellular processes and signaling	Posttranslational modification, protein turnover, chaperones	3HMBD	Belongs to the chaperonin (HSP60) family	3711.Bra034383.1-P	Eukaryota	Streptophyta	Magnoliopsida	Brassicales	Brassicaceae	Brassica	Brassica napus	unclassified	unclassified
member	73	-	-	-	-	-	P21240	cellular processes and signaling	Posttranslational modification, protein turnover, chaperones	3HW4D	Belongs to the chaperonin (HSP60) family	3702.AT1G55490.2	Eukaryota	Streptophyta	Magnoliopsida	Brassicales	Brassicaceae	Arabidopsis	Arabidopsis suecica	unclassified	unclassified
member	73	-	-	-	-	-	P21240	-	-	-	-	-	Eukaryota	Streptophyta	Magnoliopsida	Brassicales	Brassicaceae	Arabidopsis	Arabidopsis thaliana	-	-
member	73	-	-	-	-	-	P21240	-	-	-	-	-	Eukaryota	Streptophyta	Magnoliopsida	Brassicales	Brassicaceae	Arabidopsis	Arabidopsis thaliana x Arabidopsis arenosa	-	-
member	73	-	-	-	-	-	P21241	cellular processes and signaling	Posttranslational modification, protein turnover, chaperones	3HW4D	Belongs to the chaperonin (HSP60) family	3711.Bra030858.1-P	Eukaryota	Streptophyta	Magnoliopsida	Brassicales	Brassicaceae	Brassica	Brassica napus	unclassified	unclassified
member	73	-	-	-	-	-	P21241	-	-	-	-	-	Eukaryota	Streptophyta	Magnoliopsida	Brassicales	Brassicaceae	Brassica	Brassica rapa	-	-
member	73	-	-	-	-	-	P22034	cellular processes and signaling	Posttranslational modification, protein turnover, chaperones	1H4W3	Prevents misfolding and promotes the refolding and proper assembly of unfolded polypeptides generated under stress conditions	1148.1001103	Bacteria	Cyanobacteria	unclassified	Synechococcales	Merismopediaceae	Synechocystis	Synechocystis sp. IPPAS B-1465	unclassified	unclassified
member	73	-	-	-	-	-	P22034	-	-	-	-	-	Bacteria	Cyanobacteria	unclassified	Synechococcales	Merismopediaceae	Synechocystis	Synechocystis sp. PCC 6803	-	-
member	73	-	-	-	-	-	P22034	-	-	-	-	-	Bacteria	Cyanobacteria	unclassified	Synechococcales	Merismopediaceae	Synechocystis	unclassified	-	-
member	73	-	-	-	-	-	P22034	-	-	-	-	-	Bacteria	Firmicutes	Bacilli	Bacillales	Bacillaceae	Bacillus	Bacillus subtilis	-	-
member	73	-	-	-	-	-	P22879	cellular processes and signaling	Posttranslational modification, protein turnover, chaperones	1GZ3U	Prevents misfolding and promotes the refolding and proper assembly of unfolded polypeptides generated under stress conditions	1140.Synpcc7942_2313	Bacteria	Cyanobacteria	unclassified	Synechococcales	Synechococcaceae	Synechococcus	Synechococcus elongatus	unclassified	unclassified
member	73	-	-	-	-	-	P22879	-	-	-	-	-	Bacteria	Cyanobacteria	unclassified	Synechococcales	Synechococcaceae	Synechococcus	Synechococcus sp. UTEX 2973	-	-
member	73	-	-	-	-	-	P22879	-	-	-	-	-	Bacteria	Cyanobacteria	unclassified	Synechococcales	Synechococcaceae	Synechococcus	unclassified	-	-
member	73	-	-	-	-	-	P23033	cellular processes and signaling	Posttranslational modification, protein turnover, chaperones	2J5CK	Prevents misfolding and promotes the refolding and proper assembly of unfolded polypeptides generated under stress conditions	243276.TPANIC_0030	Bacteria	Spirochaetes	Spirochaetia	Spirochaetales	Treponemataceae	Treponema	Treponema pallidum	unclassified	unclassified
member	73	-	-	-	-	-	P25750	cellular processes and signaling	Posttranslational modification, protein turnover, chaperones	37CX7	Prevents misfolding and promotes the refolding and proper assembly of unfolded polypeptides generated under stress conditions	107806.10038711	Bacteria	Proteobacteria	Gammaproteobacteria	Enterobacterales	Erwiniaceae	Buchnera	Buchnera aphidicola	unclassified	unclassified
member	73	-	-	-	-	-	P25750	-	-	-	-	-	Bacteria	Proteobacteria	Gammaproteobacteria	Enterobacterales	Erwiniaceae	unclassified	Erwiniaceae bacterium 4572_131	-	-
member	73	-	-	-	-	-	P26004	cellular processes and signaling	Posttranslational modification, protein turnover, chaperones	1JCJI	Prevents misfolding and promotes the refolding and proper assembly of unfolded polypeptides generated under stress conditions	1034943.BN1094_01661	Bacteria	Proteobacteria	Gammaproteobacteria	Legionellales	Legionellaceae	Legionella	Candidatus Legionella jeonii	unclassified	unclassified
member	73	-	-	-	-	-	P26194	cellular processes and signaling	Posttranslational modification, protein turnover, chaperones	1JCJI	Prevents misfolding and promotes the refolding and proper assembly of unfolded polypeptides generated under stress conditions	1034943.BN1094_01661	Bacteria	Proteobacteria	Gammaproteobacteria	Legionellales	Legionellaceae	Tatlockia	Tatlockia micdadei	unclassified	unclassified
member	73	-	-	-	-	-	P26209	cellular processes and signaling	Posttranslational modification, protein turnover, chaperones	1WE19	Prevents misfolding and promotes the refolding and proper assembly of unfolded polypeptides generated under stress conditions	1382315.JPOI01000001_gene633	Bacteria	Firmicutes	Bacilli	Bacillales	Bacillaceae	Bacillus	Bacillus sp. PS3	unclassified	unclassified
member	73	-	-	-	-	-	P26821	cellular processes and signaling	Posttranslational modification, protein turnover, chaperones	36E1F	Prevents misfolding and promotes the refolding and proper assembly of unfolded polypeptides generated under stress conditions	195103.CPF_2573	Bacteria	Firmicutes	Clostridia	Eubacteriales	Clostridiaceae	Clostridium	Clostridium perfringens	unclassified	unclassified
member	73	-	-	-	-	-	P28256	cellular processes and signaling	Posttranslational modification, protein turnover, chaperones	KOG0356	protein refolding	130081.XP_005704991.1	Eukaryota	Rhodophyta	Bangiophyceae	Cyanidiales	Cyanidiaceae	Cyanidium	Cyanidium caldarium	unclassified	unclassified
member	73	-	-	-	-	-	P28256	-	-	-	-	-	Eukaryota	Rhodophyta	Bangiophyceae	Cyanidiales	Cyanidiaceae	Galdieria	Galdieria sulphuraria	-	-
member	73	-	-	-	-	-	P28598	cellular processes and signaling	Posttranslational modification, protein turnover, chaperones	1ZBKJ	Prevents misfolding and promotes the refolding and proper assembly of unfolded polypeptides generated under stress conditions	224308.BSU06030	Bacteria	Firmicutes	Bacilli	Bacillales	Bacillaceae	Alkalihalobacillus	Alkalihalobacillus gibsonii	unclassified	unclassified
member	73	-	-	-	-	-	P28598	-	-	-	-	-	Bacteria	Firmicutes	Bacilli	Bacillales	Bacillaceae	Bacillus	Bacillus sp. CMAA 1185	-	-
member	73	-	-	-	-	-	P28598	-	-	-	-	-	Bacteria	Firmicutes	Bacilli	Bacillales	Bacillaceae	Bacillus	Bacillus sp. SN32	-	-
member	73	-	-	-	-	-	P28598	-	-	-	-	-	Bacteria	Firmicutes	Bacilli	Bacillales	Bacillaceae	Bacillus	Bacillus spizizenii	-	-
member	73	-	-	-	-	-	P28598	-	-	-	-	-	Bacteria	Firmicutes	Bacilli	Bacillales	Bacillaceae	Bacillus	Bacillus subtilis	-	-
member	73	-	-	-	-	-	P28598	-	-	-	-	-	Bacteria	Firmicutes	Bacilli	Bacillales	Bacillaceae	Bacillus	unclassified	-	-
member	73	-	-	-	-	-	P29842	cellular processes and signaling	Posttranslational modification, protein turnover, chaperones	2KPTN	Prevents misfolding and promotes the refolding and proper assembly of unfolded polypeptides generated under stress conditions	489653.NLA_19290	Bacteria	Proteobacteria	Betaproteobacteria	Neisseriales	Neisseriaceae	Neisseria	Neisseria gonorrhoeae	unclassified	unclassified
member	73	-	-	-	-	-	P30717	cellular processes and signaling	Posttranslational modification, protein turnover, chaperones	36E1F	Prevents misfolding and promotes the refolding and proper assembly of unfolded polypeptides generated under stress conditions	272562.CA_C2703	Bacteria	Firmicutes	Clostridia	Eubacteriales	Clostridiaceae	Clostridium	Clostridium acetobutylicum	unclassified	unclassified
member	73	-	-	-	-	-	P30717	-	-	-	-	-	Bacteria	Firmicutes	Clostridia	Eubacteriales	Clostridiaceae	Clostridium	unclassified	-	-
member	73	-	-	-	-	-	P30718	cellular processes and signaling	Posttranslational modification, protein turnover, chaperones	1YDTS	Prevents misfolding and promotes the refolding and proper assembly of unfolded polypeptides generated under stress conditions	287.DR97_1563	Bacteria	Proteobacteria	Gammaproteobacteria	Enterobacterales	Enterobacteriaceae	Enterobacter	Enterobacter cloacae	unclassified	unclassified
member	73	-	-	-	-	-	P30718	-	-	-	-	-	Bacteria	Proteobacteria	Gammaproteobacteria	Enterobacterales	Enterobacteriaceae	Klebsiella	Klebsiella pneumoniae	-	-
member	73	-	-	-	-	-	P30718	-	-	-	-	-	Bacteria	Proteobacteria	Gammaproteobacteria	Moraxellales	Moraxellaceae	Acinetobacter	Acinetobacter baumannii	-	-
member	73	-	-	-	-	-	P30718	-	-	-	-	-	Bacteria	Proteobacteria	Gammaproteobacteria	Pseudomonadales	Pseudomonadaceae	Pseudomonas	Pseudomonas aeruginosa	-	-
member	73	-	-	-	-	-	P30718	-	-	-	-	-	Bacteria	Proteobacteria	Gammaproteobacteria	Pseudomonadales	Pseudomonadaceae	Pseudomonas	unclassified	-	-
member	73	-	-	-	-	-	P30779	cellular processes and signaling	Posttranslational modification, protein turnover, chaperones	4BA8Y	Prevents misfolding and promotes the refolding and proper assembly of unfolded polypeptides generated under stress conditions	176299.Atu0682	Bacteria	Proteobacteria	Alphaproteobacteria	Hyphomicrobiales	Rhizobiaceae	Agrobacterium	Agrobacterium fabrum	unclassified	unclassified
member	73	-	-	-	-	-	P30779	-	-	-	-	-	Bacteria	Proteobacteria	Alphaproteobacteria	Hyphomicrobiales	Rhizobiaceae	Agrobacterium	Agrobacterium sp. ATCC 31749	-	-
member	73	-	-	-	-	-	P30779	-	-	-	-	-	Bacteria	Proteobacteria	Alphaproteobacteria	Hyphomicrobiales	Rhizobiaceae	Agrobacterium	Agrobacterium tumefaciens	-	-
member	73	-	-	-	-	-	P30779	-	-	-	-	-	Bacteria	Proteobacteria	Alphaproteobacteria	Hyphomicrobiales	Rhizobiaceae	Agrobacterium	unclassified	-	-
member	73	-	-	-	-	-	P31293	cellular processes and signaling	Posttranslational modification, protein turnover, chaperones	1WWXH	Prevents misfolding and promotes the refolding and proper assembly of unfolded polypeptides generated under stress conditions	572477.Alvin_0441	Bacteria	Proteobacteria	Gammaproteobacteria	Chromatiales	Chromatiaceae	Allochromatium	Allochromatium vinosum	unclassified	unclassified
member	73	-	-	-	-	-	P31294	cellular processes and signaling	Posttranslational modification, protein turnover, chaperones	1Y836	Prevents misfolding and promotes the refolding and proper assembly of unfolded polypeptides generated under stress conditions	233412.HD_1784	Bacteria	Proteobacteria	Gammaproteobacteria	Pasteurellales	Pasteurellaceae	Haemophilus	[Haemophilus] ducreyi	unclassified	unclassified
member	73	-	-	-	-	-	P31681	cellular processes and signaling	Posttranslational modification, protein turnover, chaperones	2JFDX	Prevents misfolding and promotes the refolding and proper assembly of unfolded polypeptides generated under stress conditions	115713.CPn_0134	Bacteria	Chlamydiae	Chlamydiia	Chlamydiales	Chlamydiaceae	Chlamydia	Chlamydia pneumoniae	unclassified	unclassified
member	73	-	-	-	-	-	P34939	cellular processes and signaling	Posttranslational modification, protein turnover, chaperones	4BA8Y	Prevents misfolding and promotes the refolding and proper assembly of unfolded polypeptides generated under stress conditions	1041142.ATTP01000010_gene1400	Bacteria	Proteobacteria	Alphaproteobacteria	Hyphomicrobiales	Rhizobiaceae	Rhizobium	Rhizobium leguminosarum	unclassified	unclassified
member	73	-	-	-	-	-	P35469	cellular processes and signaling	Posttranslational modification, protein turnover, chaperones	4BA8Y	Prevents misfolding and promotes the refolding and proper assembly of unfolded polypeptides generated under stress conditions	266834.SMc00913	Bacteria	Proteobacteria	Alphaproteobacteria	Hyphomicrobiales	Rhizobiaceae	Ensifer	Ensifer sp. MMN_5	unclassified	unclassified
member	73	-	-	-	-	-	P35469	-	-	-	-	-	Bacteria	Proteobacteria	Alphaproteobacteria	Hyphomicrobiales	Rhizobiaceae	Ensifer	Ensifer sp. SEMIA 134	-	-
member	73	-	-	-	-	-	P35469	-	-	-	-	-	Bacteria	Proteobacteria	Alphaproteobacteria	Hyphomicrobiales	Rhizobiaceae	Sinorhizobium	Sinorhizobium meliloti	-	-
member	73	-	-	-	-	-	P35469	-	-	-	-	-	Bacteria	Proteobacteria	Alphaproteobacteria	Hyphomicrobiales	Rhizobiaceae	Sinorhizobium	unclassified	-	-
member	73	-	-	-	-	-	P35470	cellular processes and signaling	Posttranslational modification, protein turnover, chaperones	4BA8Y	Prevents misfolding and promotes the refolding and proper assembly of unfolded polypeptides generated under stress conditions	266834.SMc01758	Bacteria	Proteobacteria	Alphaproteobacteria	Hyphomicrobiales	Phyllobacteriaceae	Mesorhizobium	Mesorhizobium loti	unclassified	unclassified
member	73	-	-	-	-	-	P35470	-	-	-	-	-	Bacteria	Proteobacteria	Alphaproteobacteria	Hyphomicrobiales	Rhizobiaceae	Ensifer	Ensifer sp. SEMIA 134	-	-
member	73	-	-	-	-	-	P35470	-	-	-	-	-	Bacteria	Proteobacteria	Alphaproteobacteria	Hyphomicrobiales	Rhizobiaceae	Ensifer	Ensifer sp. SEMIA 135	-	-
member	73	-	-	-	-	-	P35470	-	-	-	-	-	Bacteria	Proteobacteria	Alphaproteobacteria	Hyphomicrobiales	Rhizobiaceae	Sinorhizobium	Sinorhizobium meliloti	-	-
member	73	-	-	-	-	-	P35471	cellular processes and signaling	Posttranslational modification, protein turnover, chaperones	4BA8Y	Prevents misfolding and promotes the refolding and proper assembly of unfolded polypeptides generated under stress conditions	266834.SM_b21566	Bacteria	Proteobacteria	Alphaproteobacteria	Hyphomicrobiales	Rhizobiaceae	Sinorhizobium	Sinorhizobium meliloti	unclassified	unclassified
member	73	-	-	-	-	-	P35635	cellular processes and signaling	Posttranslational modification, protein turnover, chaperones	48TBB	Prevents misfolding and promotes the refolding and proper assembly of unfolded polypeptides generated under stress conditions	360095.BARBAKC583_1172	Bacteria	Proteobacteria	Alphaproteobacteria	Hyphomicrobiales	Bartonellaceae	Bartonella	Bartonella bacilliformis	unclassified	unclassified
member	73	-	-	-	-	-	P35861	cellular processes and signaling	Posttranslational modification, protein turnover, chaperones	3JTI3	Prevents misfolding and promotes the refolding and proper assembly of unfolded polypeptides generated under stress conditions	224911.27355260	Bacteria	Proteobacteria	Alphaproteobacteria	Hyphomicrobiales	Bradyrhizobiaceae	Bradyrhizobium	Bradyrhizobium diazoefficiens	unclassified	unclassified
member	73	-	-	-	-	-	P35862	cellular processes and signaling	Posttranslational modification, protein turnover, chaperones	3JTEZ	Prevents misfolding and promotes the refolding and proper assembly of unfolded polypeptides generated under stress conditions	224911.27350313	Bacteria	Proteobacteria	Alphaproteobacteria	Hyphomicrobiales	Bradyrhizobiaceae	Bradyrhizobium	Bradyrhizobium diazoefficiens	unclassified	unclassified
member	73	-	-	-	-	-	P35862	-	-	-	-	-	Bacteria	Proteobacteria	Alphaproteobacteria	Hyphomicrobiales	Bradyrhizobiaceae	Bradyrhizobium	Bradyrhizobium japonicum	-	-
member	73	-	-	-	-	-	P35862	-	-	-	-	-	Bacteria	Proteobacteria	Alphaproteobacteria	Hyphomicrobiales	Bradyrhizobiaceae	Bradyrhizobium	Bradyrhizobium ottawaense	-	-
member	73	-	-	-	-	-	P35862	-	-	-	-	-	Bacteria	Proteobacteria	Alphaproteobacteria	Hyphomicrobiales	Bradyrhizobiaceae	Bradyrhizobium	unclassified	-	-
member	73	-	-	-	-	-	P37282	cellular processes and signaling	Posttranslational modification, protein turnover, chaperones	1YBF9	Prevents misfolding and promotes the refolding and proper assembly of unfolded polypeptides generated under stress conditions	272623.L198893	Bacteria	Firmicutes	Bacilli	Lactobacillales	Streptococcaceae	Lactococcus	Lactococcus lactis	unclassified	unclassified
member	73	-	-	-	-	-	P37282	-	-	-	-	-	Bacteria	Firmicutes	Bacilli	Lactobacillales	Streptococcaceae	Lactococcus	unclassified	-	-
member	73	-	-	-	-	-	P37578	cellular processes and signaling	Posttranslational modification, protein turnover, chaperones	232B0	Prevents misfolding and promotes the refolding and proper assembly of unfolded polypeptides generated under stress conditions	272631.ML0381	Bacteria	Actinobacteria	Actinomycetia	Corynebacteriales	Mycobacteriaceae	Mycobacterium	Mycobacterium leprae	unclassified	unclassified
member	73	-	-	-	-	-	P40171	cellular processes and signaling	Posttranslational modification, protein turnover, chaperones	2GKC9	Prevents misfolding and promotes the refolding and proper assembly of unfolded polypeptides generated under stress conditions	100226.SCO4762	Bacteria	Actinobacteria	Actinomycetia	Streptomycetales	Streptomycetaceae	Streptomyces	Streptomyces coelicolor	unclassified	unclassified
member	73	-	-	-	-	-	P40171	-	-	-	-	-	Bacteria	Actinobacteria	Actinomycetia	Streptomycetales	Streptomycetaceae	Streptomyces	Streptomyces lividans	-	-
member	73	-	-	-	-	-	P40171	-	-	-	-	-	Bacteria	Actinobacteria	Actinomycetia	Streptomycetales	Streptomycetaceae	Streptomyces	Streptomyces rubrogriseus	-	-
member	73	-	-	-	-	-	P40171	-	-	-	-	-	Bacteria	Actinobacteria	Actinomycetia	Streptomycetales	Streptomycetaceae	Streptomyces	Streptomyces sp. WM6391	-	-
member	73	-	-	-	-	-	P40171	-	-	-	-	-	Bacteria	Actinobacteria	Actinomycetia	Streptomycetales	Streptomycetaceae	Streptomyces	unclassified	-	-
member	73	-	-	-	-	-	P42375	cellular processes and signaling	Posttranslational modification, protein turnover, chaperones	22WR5	Prevents misfolding and promotes the refolding and proper assembly of unfolded polypeptides generated under stress conditions	242619.PG_0520	Bacteria	Bacteroidetes	Bacteroidia	Bacteroidales	Porphyromonadaceae	Porphyromonas	Porphyromonas gingivalis	unclassified	unclassified
member	73	-	-	-	-	-	P42375	-	-	-	-	-	Bacteria	Bacteroidetes	Bacteroidia	Bacteroidales	Porphyromonadaceae	Porphyromonas	unclassified	-	-
member	73	-	-	-	-	-	P42382	cellular processes and signaling	Posttranslational modification, protein turnover, chaperones	47EV8	Prevents misfolding and promotes the refolding and proper assembly of unfolded polypeptides generated under stress conditions	205920.ECH_0365	Bacteria	Proteobacteria	Alphaproteobacteria	Rickettsiales	Anaplasmataceae	Ehrlichia	Ehrlichia chaffeensis	unclassified	unclassified
member	73	-	-	-	-	-	P42383	cellular processes and signaling	Posttranslational modification, protein turnover, chaperones	2YMA3	Prevents misfolding and promotes the refolding and proper assembly of unfolded polypeptides generated under stress conditions	85962.C694_00045	Bacteria	Proteobacteria	Epsilonproteobacteria	Campylobacterales	Helicobacteraceae	Helicobacter	Helicobacter pylori	unclassified	unclassified
member	73	-	-	-	-	-	P42384	cellular processes and signaling	Posttranslational modification, protein turnover, chaperones	2331Z	Prevents misfolding and promotes the refolding and proper assembly of unfolded polypeptides generated under stress conditions	262316.MAP_3936	Bacteria	Actinobacteria	Actinomycetia	Corynebacteriales	Mycobacteriaceae	Mycobacterium	Mycobacterium avium	unclassified	unclassified
member	73	-	-	-	-	-	P42385	cellular processes and signaling	Posttranslational modification, protein turnover, chaperones	2KPTN	Prevents misfolding and promotes the refolding and proper assembly of unfolded polypeptides generated under stress conditions	489653.NLA_19290	Bacteria	Proteobacteria	Betaproteobacteria	Neisseriales	Neisseriaceae	Neisseria	Neisseria meningitidis	unclassified	unclassified
member	73	-	-	-	-	-	P43733	cellular processes and signaling	Posttranslational modification, protein turnover, chaperones	1Y836	Prevents misfolding and promotes the refolding and proper assembly of unfolded polypeptides generated under stress conditions	71421.HI_0543	Bacteria	Proteobacteria	Gammaproteobacteria	Pasteurellales	Pasteurellaceae	Haemophilus	Haemophilus influenzae	unclassified	unclassified
member	73	-	-	-	-	-	P46224	cellular processes and signaling	Posttranslational modification, protein turnover, chaperones	KOG0356	protein refolding	55529.AAC35604	Eukaryota	unclassified	Cryptophyceae	Pyrenomonadales	Pyrenomonadaceae	Pyrenomonas	Pyrenomonas salina	unclassified	unclassified
member	73	-	-	-	-	-	P46398	cellular processes and signaling	Posttranslational modification, protein turnover, chaperones	1Y836	Prevents misfolding and promotes the refolding and proper assembly of unfolded polypeptides generated under stress conditions	272556.CF65_01284	Bacteria	Proteobacteria	Gammaproteobacteria	Pasteurellales	Pasteurellaceae	Aggregatibacter	Aggregatibacter actinomycetemcomitans	unclassified	unclassified
member	73	-	-	-	-	-	P48210	cellular processes and signaling	Posttranslational modification, protein turnover, chaperones	3T2D0	Prevents misfolding and promotes the refolding and proper assembly of unfolded polypeptides generated under stress conditions	257313.BP3495	Bacteria	Proteobacteria	Betaproteobacteria	Burkholderiales	Alcaligenaceae	Bordetella	Bordetella pertussis	unclassified	unclassified
member	73	-	-	-	-	-	P48212	cellular processes and signaling	Posttranslational modification, protein turnover, chaperones	3WGUG	Prevents misfolding and promotes the refolding and proper assembly of unfolded polypeptides generated under stress conditions	203119.Cthe_2892	Bacteria	Firmicutes	Clostridia	Eubacteriales	Oscillospiraceae	Acetivibrio	Acetivibrio thermocellus	unclassified	unclassified
member	73	-	-	-	-	-	P48213	cellular processes and signaling	Posttranslational modification, protein turnover, chaperones	47EV8	Prevents misfolding and promotes the refolding and proper assembly of unfolded polypeptides generated under stress conditions	254945.Erum6420	Bacteria	Proteobacteria	Alphaproteobacteria	Rickettsiales	Anaplasmataceae	Ehrlichia	Ehrlichia ruminantium	unclassified	unclassified
member	73	-	-	-	-	-	P48214	cellular processes and signaling	Posttranslational modification, protein turnover, chaperones	47EV8	Prevents misfolding and promotes the refolding and proper assembly of unfolded polypeptides generated under stress conditions	434131.NRI_0614	Bacteria	Proteobacteria	Alphaproteobacteria	Rickettsiales	Anaplasmataceae	Neorickettsia	Neorickettsia risticii	unclassified	unclassified
member	73	-	-	-	-	-	P48215	cellular processes and signaling	Posttranslational modification, protein turnover, chaperones	2KPTN	Prevents misfolding and promotes the refolding and proper assembly of unfolded polypeptides generated under stress conditions	546264.NEIFLAOT_01174	Bacteria	Proteobacteria	Betaproteobacteria	Neisseriales	Neisseriaceae	Neisseria	Neisseria flavescens	unclassified	unclassified
member	73	-	-	-	-	-	P48216	cellular processes and signaling	Posttranslational modification, protein turnover, chaperones	1RMTB	Prevents misfolding and promotes the refolding and proper assembly of unfolded polypeptides generated under stress conditions	658612.MD26_10190	Bacteria	Proteobacteria	Gammaproteobacteria	Pseudomonadales	Pseudomonadaceae	Pseudomonas	Pseudomonas putida	unclassified	unclassified
member	73	-	-	-	-	-	P48219	cellular processes and signaling	Posttranslational modification, protein turnover, chaperones	41EZW	Prevents misfolding and promotes the refolding and proper assembly of unfolded polypeptides generated under stress conditions	393305.YE0354	Bacteria	Proteobacteria	Gammaproteobacteria	Enterobacterales	Yersiniaceae	Yersinia	Yersinia enterocolitica	unclassified	unclassified
member	73	-	-	-	-	-	P48220	cellular processes and signaling	Posttranslational modification, protein turnover, chaperones	2K0H3	Prevents misfolding and promotes the refolding and proper assembly of unfolded polypeptides generated under stress conditions	264203.ZMO1929	Bacteria	Proteobacteria	Alphaproteobacteria	Sphingomonadales	Zymomonadaceae	Zymomonas	Zymomonas mobilis	unclassified	unclassified
member	73	-	-	-	-	-	P51349	cellular processes and signaling	Posttranslational modification, protein turnover, chaperones	KOG0356	protein refolding	55529.AAC35604	Eukaryota	Rhodophyta	Bangiophyceae	Bangiales	Bangiaceae	Porphyra	Porphyra purpurea	unclassified	unclassified
member	73	-	-	-	-	-	P57006	cellular processes and signaling	Posttranslational modification, protein turnover, chaperones	2KPTN	Prevents misfolding and promotes the refolding and proper assembly of unfolded polypeptides generated under stress conditions	489653.NLA_19290	Bacteria	Proteobacteria	Betaproteobacteria	Neisseriales	Neisseriaceae	Neisseria	Neisseria meningitidis	unclassified	unclassified
member	73	-	-	-	-	-	P57006	-	-	-	-	-	Bacteria	Proteobacteria	Betaproteobacteria	Neisseriales	Neisseriaceae	Neisseria	unclassified	-	-
member	73	-	-	-	-	-	P58723	cellular processes and signaling	Posttranslational modification, protein turnover, chaperones	1K0EM	Prevents misfolding and promotes the refolding and proper assembly of unfolded polypeptides generated under stress conditions	272560.BPSL2697	Bacteria	Proteobacteria	Betaproteobacteria	Burkholderiales	Burkholderiaceae	Burkholderia	Burkholderia thailandensis	unclassified	unclassified
member	73	-	-	-	-	-	P59526	cellular processes and signaling	Posttranslational modification, protein turnover, chaperones	37CX7	Prevents misfolding and promotes the refolding and proper assembly of unfolded polypeptides generated under stress conditions	224915.bbp_021	Bacteria	Proteobacteria	Gammaproteobacteria	Enterobacterales	Erwiniaceae	Buchnera	Buchnera aphidicola	unclassified	unclassified
member	73	-	-	-	-	-	P60364	cellular processes and signaling	Posttranslational modification, protein turnover, chaperones	3JSH9	Prevents misfolding and promotes the refolding and proper assembly of unfolded polypeptides generated under stress conditions	258594.RPA1140	Bacteria	Proteobacteria	Alphaproteobacteria	Hyphomicrobiales	Bradyrhizobiaceae	Rhodopseudomonas	Rhodopseudomonas palustris	unclassified	unclassified
member	73	-	-	-	-	-	P60365	cellular processes and signaling	Posttranslational modification, protein turnover, chaperones	3JTI3	Prevents misfolding and promotes the refolding and proper assembly of unfolded polypeptides generated under stress conditions	258594.RPA2164	Bacteria	Proteobacteria	Alphaproteobacteria	Hyphomicrobiales	Bradyrhizobiaceae	Rhodopseudomonas	Rhodopseudomonas palustris	unclassified	unclassified
member	73	-	-	-	-	-	P60545	cellular processes and signaling	Posttranslational modification, protein turnover, chaperones	232B0	Prevents misfolding and promotes the refolding and proper assembly of unfolded polypeptides generated under stress conditions	262316.MAP_4265	Bacteria	Actinobacteria	Actinomycetia	Corynebacteriales	Mycobacteriaceae	Mycobacterium	Mycobacterium avium	unclassified	unclassified
member	73	-	-	-	-	-	P60545	-	-	-	-	-	Bacteria	Actinobacteria	Actinomycetia	Corynebacteriales	Mycobacteriaceae	Mycobacterium	unclassified	-	-
member	73	-	-	-	-	-	P61438	cellular processes and signaling	Posttranslational modification, protein turnover, chaperones	46S9U	Prevents misfolding and promotes the refolding and proper assembly of unfolded polypeptides generated under stress conditions	497964.CfE428DRAFT_5191	Bacteria	Spirochaetes	Spirochaetia	Leptospirales	Leptospiraceae	Leptospira	Leptospira interrogans	unclassified	unclassified
member	73	-	-	-	-	-	P61438	-	-	-	-	-	Bacteria	Spirochaetes	Spirochaetia	Leptospirales	Leptospiraceae	Leptospira	unclassified	-	-
member	73	-	-	-	-	-	P61439	cellular processes and signaling	Posttranslational modification, protein turnover, chaperones	46S9U	Prevents misfolding and promotes the refolding and proper assembly of unfolded polypeptides generated under stress conditions	497964.CfE428DRAFT_5191	Bacteria	Spirochaetes	Spirochaetia	Leptospirales	Leptospiraceae	Leptospira	Leptospira interrogans	unclassified	unclassified
member	73	-	-	-	-	-	P61439	-	-	-	-	-	Bacteria	Spirochaetes	Spirochaetia	Leptospirales	Leptospiraceae	Leptospira	Leptospira kirschneri	-	-
member	73	-	-	-	-	-	P61439	-	-	-	-	-	Bacteria	Spirochaetes	Spirochaetia	Leptospirales	Leptospiraceae	Leptospira	unclassified	-	-
member	73	-	-	-	-	-	P61490	cellular processes and signaling	Posttranslational modification, protein turnover, chaperones	1WIFZ	Prevents misfolding and promotes the refolding and proper assembly of unfolded polypeptides generated under stress conditions	262724.TT_C1714	Bacteria	Deinococcus-Thermus	Deinococci	Thermales	Thermaceae	Thermus	Thermus thermophilus	unclassified	unclassified
member	73	-	-	-	-	-	P61491	cellular processes and signaling	Posttranslational modification, protein turnover, chaperones	1WIFZ	Prevents misfolding and promotes the refolding and proper assembly of unfolded polypeptides generated under stress conditions	262724.TT_C1714	Bacteria	Deinococcus-Thermus	Deinococci	Thermales	Thermaceae	Thermus	Thermus composti	unclassified	unclassified
member	73	-	-	-	-	-	P61491	-	-	-	-	-	Bacteria	Deinococcus-Thermus	Deinococci	Thermales	Thermaceae	Thermus	Thermus thermophilus	-	-
member	73	-	-	-	-	-	P63766	cellular processes and signaling	Posttranslational modification, protein turnover, chaperones	4GXW4	Prevents misfolding and promotes the refolding and proper assembly of unfolded polypeptides generated under stress conditions	1280.SAXN108_2121	Bacteria	Firmicutes	Bacilli	Bacillales	Staphylococcaceae	Staphylococcus	Staphylococcus aureus	unclassified	unclassified
member	73	-	-	-	-	-	P63766	-	-	-	-	-	Bacteria	Firmicutes	Bacilli	Bacillales	Staphylococcaceae	Staphylococcus	unclassified	-	-
member	73	-	-	-	-	-	P63767	cellular processes and signaling	Posttranslational modification, protein turnover, chaperones	4GXW4	Prevents misfolding and promotes the refolding and proper assembly of unfolded polypeptides generated under stress conditions	1280.SAXN108_2121	Bacteria	Firmicutes	Bacilli	Bacillales	Staphylococcaceae	Staphylococcus	Staphylococcus aureus	unclassified	unclassified
member	73	-	-	-	-	-	P63767	-	-	-	-	-	Bacteria	Firmicutes	Bacilli	Bacillales	Staphylococcaceae	Staphylococcus	unclassified	-	-
member	73	-	-	-	-	-	P69050	cellular processes and signaling	Posttranslational modification, protein turnover, chaperones	1JCJI	Prevents misfolding and promotes the refolding and proper assembly of unfolded polypeptides generated under stress conditions	297246.lpp0743	Bacteria	Proteobacteria	Gammaproteobacteria	Legionellales	Legionellaceae	Legionella	Legionella pneumophila	unclassified	unclassified
member	73	-	-	-	-	-	P69204	cellular processes and signaling	Posttranslational modification, protein turnover, chaperones	2GKC9	Prevents misfolding and promotes the refolding and proper assembly of unfolded polypeptides generated under stress conditions	203267.TWT_441	Bacteria	Actinobacteria	Actinomycetia	Micrococcales	Tropherymataceae	Tropheryma	Tropheryma whipplei	unclassified	unclassified
member	73	-	-	-	-	-	P69205	cellular processes and signaling	Posttranslational modification, protein turnover, chaperones	2GKC9	Prevents misfolding and promotes the refolding and proper assembly of unfolded polypeptides generated under stress conditions	203267.TWT_441	Bacteria	Actinobacteria	Actinomycetia	Micrococcales	Tropherymataceae	Tropheryma	Tropheryma whipplei	unclassified	unclassified
member	73	-	-	-	-	-	P69883	cellular processes and signaling	Posttranslational modification, protein turnover, chaperones	4HA38	Prevents misfolding and promotes the refolding and proper assembly of unfolded polypeptides generated under stress conditions	1314.HKU360_01874	Bacteria	Firmicutes	Bacilli	Lactobacillales	Streptococcaceae	Streptococcus	Streptococcus pyogenes	unclassified	unclassified
member	73	-	-	-	-	-	P77829	cellular processes and signaling	Posttranslational modification, protein turnover, chaperones	3JW9G	Prevents misfolding and promotes the refolding and proper assembly of unfolded polypeptides generated under stress conditions	224911.27353502	Bacteria	Proteobacteria	Alphaproteobacteria	Hyphomicrobiales	Bradyrhizobiaceae	Bradyrhizobium	Bradyrhizobium diazoefficiens	unclassified	unclassified
member	73	-	-	-	-	-	P77829	-	-	-	-	-	Bacteria	Proteobacteria	Alphaproteobacteria	Hyphomicrobiales	Bradyrhizobiaceae	Bradyrhizobium	Bradyrhizobium japonicum	-	-
member	73	-	-	-	-	-	P81284	cellular processes and signaling	Posttranslational modification, protein turnover, chaperones	22WR5	Prevents misfolding and promotes the refolding and proper assembly of unfolded polypeptides generated under stress conditions	203275.BFO_1437	Bacteria	Bacteroidetes	Bacteroidia	Bacteroidales	Tannerellaceae	Tannerella	Tannerella forsythia	unclassified	unclassified
member	73	-	-	-	-	-	P84581	unclassified	unclassified	unclassified	unclassified	unclassified	unclassified	unclassified	unclassified	unclassified	unclassified	unclassified	unclassified	unclassified	unclassified
member	73	-	-	-	-	-	P94166	cellular processes and signaling	Posttranslational modification, protein turnover, chaperones	1Y836	Prevents misfolding and promotes the refolding and proper assembly of unfolded polypeptides generated under stress conditions	228399.appser1_11220	Bacteria	Proteobacteria	Gammaproteobacteria	Pasteurellales	Pasteurellaceae	Actinobacillus	Actinobacillus pleuropneumoniae	unclassified	unclassified
member	73	-	-	-	-	-	P94798	cellular processes and signaling	Posttranslational modification, protein turnover, chaperones	4600M	Prevents misfolding and promotes the refolding and proper assembly of unfolded polypeptides generated under stress conditions	376619.FTL_1714	Bacteria	Proteobacteria	Gammaproteobacteria	Thiotrichales	Francisellaceae	Francisella	Francisella tularensis	unclassified	unclassified
member	73	-	-	-	-	-	P94820	cellular processes and signaling	Posttranslational modification, protein turnover, chaperones	47EV8	Prevents misfolding and promotes the refolding and proper assembly of unfolded polypeptides generated under stress conditions	1399147.P618_200340	Bacteria	Proteobacteria	Alphaproteobacteria	Holosporales	Holosporaceae	Holospora	Holospora obtusa	unclassified	unclassified
member	73	-	-	-	-	-	P95647	cellular processes and signaling	Posttranslational modification, protein turnover, chaperones	1FAT3	Prevents misfolding and promotes the refolding and proper assembly of unfolded polypeptides generated under stress conditions	272943.RSP_3615	Bacteria	Proteobacteria	Alphaproteobacteria	Rhodobacterales	Rhodobacteraceae	Cereibacter	Cereibacter sphaeroides	unclassified	unclassified
member	73	-	-	-	-	-	P95678	cellular processes and signaling	Posttranslational modification, protein turnover, chaperones	1FAT3	Prevents misfolding and promotes the refolding and proper assembly of unfolded polypeptides generated under stress conditions	272942.RCAP_rcc02478	Bacteria	Proteobacteria	Alphaproteobacteria	Rhodobacterales	Rhodobacteraceae	Rhodobacter	Rhodobacter capsulatus	unclassified	unclassified
member	73	-	-	-	-	-	P95800	cellular processes and signaling	Posttranslational modification, protein turnover, chaperones	3XN1I	Prevents misfolding and promotes the refolding and proper assembly of unfolded polypeptides generated under stress conditions	155864.EDL933_5491	Bacteria	Proteobacteria	Gammaproteobacteria	Xanthomonadales	Xanthomonadaceae	Stenotrophomonas	Stenotrophomonas maltophilia	unclassified	unclassified
member	73	-	-	-	-	-	P97086	cellular processes and signaling	Posttranslational modification, protein turnover, chaperones	2GKC9	Prevents misfolding and promotes the refolding and proper assembly of unfolded polypeptides generated under stress conditions	1151061.CAJY01000019_gene3402	Bacteria	Actinobacteria	Actinomycetia	Corynebacteriales	Tsukamurellaceae	Tsukamurella	Tsukamurella tyrosinosolvens	unclassified	unclassified
member	73	-	-	-	-	-	P99083	cellular processes and signaling	Posttranslational modification, protein turnover, chaperones	4GXW4	Prevents misfolding and promotes the refolding and proper assembly of unfolded polypeptides generated under stress conditions	1280.SAXN108_2121	Bacteria	Firmicutes	Bacilli	Bacillales	Staphylococcaceae	Staphylococcus	Staphylococcus aureus	unclassified	unclassified
member	73	-	-	-	-	-	P99083	-	-	-	-	-	Bacteria	Firmicutes	Bacilli	Bacillales	Staphylococcaceae	Staphylococcus	unclassified	-	-
member	73	-	-	-	-	-	P9WPE6	cellular processes and signaling	Posttranslational modification, protein turnover, chaperones	2331Z	Prevents misfolding and promotes the refolding and proper assembly of unfolded polypeptides generated under stress conditions	419947.MRA_0445	Bacteria	Actinobacteria	Actinomycetia	Corynebacteriales	Mycobacteriaceae	Mycobacterium	Mycobacterium tuberculosis	unclassified	unclassified
member	73	-	-	-	-	-	P9WPE6	-	-	-	-	-	Bacteria	Actinobacteria	Actinomycetia	Corynebacteriales	Mycobacteriaceae	Mycobacterium	unclassified	-	-
member	73	-	-	-	-	-	P9WPE7	cellular processes and signaling	Posttranslational modification, protein turnover, chaperones	2331Z	Prevents misfolding and promotes the refolding and proper assembly of unfolded polypeptides generated under stress conditions	419947.MRA_0445	Bacteria	Actinobacteria	Actinomycetia	Corynebacteriales	Mycobacteriaceae	Mycobacterium	Mycobacterium tuberculosis	unclassified	unclassified
member	73	-	-	-	-	-	P9WPE7	-	-	-	-	-	Bacteria	Actinobacteria	Actinomycetia	Corynebacteriales	Mycobacteriaceae	Mycobacterium	unclassified	-	-
member	73	-	-	-	-	-	P9WPE8	cellular processes and signaling	Posttranslational modification, protein turnover, chaperones	232B0	Prevents misfolding and promotes the refolding and proper assembly of unfolded polypeptides generated under stress conditions	419947.MRA_3457	Bacteria	Actinobacteria	Actinomycetia	Corynebacteriales	Mycobacteriaceae	Mycobacterium	Mycobacterium tuberculosis	unclassified	unclassified
member	73	-	-	-	-	-	P9WPE8	-	-	-	-	-	Bacteria	Actinobacteria	Actinomycetia	Corynebacteriales	Mycobacteriaceae	Mycobacterium	unclassified	-	-
member	73	-	-	-	-	-	P9WPE9	cellular processes and signaling	Posttranslational modification, protein turnover, chaperones	232B0	Prevents misfolding and promotes the refolding and proper assembly of unfolded polypeptides generated under stress conditions	419947.MRA_3457	Bacteria	Actinobacteria	Actinomycetia	Corynebacteriales	Mycobacteriaceae	Mycobacterium	Mycobacterium tuberculosis	unclassified	unclassified
member	73	-	-	-	-	-	P9WPE9	-	-	-	-	-	Bacteria	Actinobacteria	Actinomycetia	Corynebacteriales	Mycobacteriaceae	Mycobacterium	unclassified	-	-
member	73	-	-	-	-	-	Q00767	cellular processes and signaling	Posttranslational modification, protein turnover, chaperones	2GKC9	Prevents misfolding and promotes the refolding and proper assembly of unfolded polypeptides generated under stress conditions	457425.XNR_3800	Bacteria	Actinobacteria	Actinomycetia	Streptomycetales	Streptomycetaceae	Streptomyces	Streptomyces albidoflavus	unclassified	unclassified
member	73	-	-	-	-	-	Q00767	-	-	-	-	-	Bacteria	Actinobacteria	Actinomycetia	Streptomycetales	Streptomycetaceae	Streptomyces	Streptomyces albus	-	-
member	73	-	-	-	-	-	Q00767	-	-	-	-	-	Bacteria	Actinobacteria	Actinomycetia	Streptomycetales	Streptomycetaceae	Streptomyces	Streptomyces sp. FR-008	-	-
member	73	-	-	-	-	-	Q00767	-	-	-	-	-	Bacteria	Actinobacteria	Actinomycetia	Streptomycetales	Streptomycetaceae	Streptomyces	Streptomyces sp. IgraMP-1	-	-
member	73	-	-	-	-	-	Q00767	-	-	-	-	-	Bacteria	Actinobacteria	Actinomycetia	Streptomycetales	Streptomycetaceae	Streptomyces	unclassified	-	-
member	73	-	-	-	-	-	Q00768	cellular processes and signaling	Posttranslational modification, protein turnover, chaperones	2GKC9	Prevents misfolding and promotes the refolding and proper assembly of unfolded polypeptides generated under stress conditions	457425.XNR_2393	Bacteria	Actinobacteria	Actinomycetia	Streptomycetales	Streptomycetaceae	Streptomyces	Streptomyces albus	unclassified	unclassified
member	73	-	-	-	-	-	Q01RQ2	cellular processes and signaling	Posttranslational modification, protein turnover, chaperones	3Y37I	Prevents misfolding and promotes the refolding and proper assembly of unfolded polypeptides generated under stress conditions	234267.Acid_6747	Bacteria	Acidobacteria	Acidobacteriia	Bryobacterales	Solibacteraceae	Candidatus Solibacter	Candidatus Solibacter usitatus	unclassified	unclassified
member	73	-	-	-	-	-	Q02H55	cellular processes and signaling	Posttranslational modification, protein turnover, chaperones	1YDTS	Prevents misfolding and promotes the refolding and proper assembly of unfolded polypeptides generated under stress conditions	287.DR97_1563	Bacteria	Proteobacteria	Gammaproteobacteria	Enterobacterales	Enterobacteriaceae	Enterobacter	Enterobacter cloacae	unclassified	unclassified
member	73	-	-	-	-	-	Q02H55	-	-	-	-	-	Bacteria	Proteobacteria	Gammaproteobacteria	Enterobacterales	Enterobacteriaceae	Klebsiella	Klebsiella pneumoniae	-	-
member	73	-	-	-	-	-	Q02H55	-	-	-	-	-	Bacteria	Proteobacteria	Gammaproteobacteria	Moraxellales	Moraxellaceae	Acinetobacter	Acinetobacter baumannii	-	-
member	73	-	-	-	-	-	Q02H55	-	-	-	-	-	Bacteria	Proteobacteria	Gammaproteobacteria	Pseudomonadales	Pseudomonadaceae	Pseudomonas	Pseudomonas aeruginosa	-	-
member	73	-	-	-	-	-	Q02H55	-	-	-	-	-	Bacteria	Proteobacteria	Gammaproteobacteria	Pseudomonadales	Pseudomonadaceae	Pseudomonas	unclassified	-	-
member	73	-	-	-	-	-	Q031S8	cellular processes and signaling	Posttranslational modification, protein turnover, chaperones	1YBF9	Prevents misfolding and promotes the refolding and proper assembly of unfolded polypeptides generated under stress conditions	272623.L198893	Bacteria	Firmicutes	Bacilli	Lactobacillales	Streptococcaceae	Lactococcus	Lactococcus cremoris	unclassified	unclassified
member	73	-	-	-	-	-	Q031S8	-	-	-	-	-	Bacteria	Firmicutes	Bacilli	Lactobacillales	Streptococcaceae	Lactococcus	unclassified	-	-
member	73	-	-	-	-	-	Q035Y9	cellular processes and signaling	Posttranslational modification, protein turnover, chaperones	3F3MM	Prevents misfolding and promotes the refolding and proper assembly of unfolded polypeptides generated under stress conditions	543734.LCABL_24200	Bacteria	Firmicutes	Bacilli	Lactobacillales	Lactobacillaceae	Lacticaseibacillus	Lacticaseibacillus casei	unclassified	unclassified
member	73	-	-	-	-	-	Q035Y9	-	-	-	-	-	Bacteria	Firmicutes	Bacilli	Lactobacillales	Lactobacillaceae	Lacticaseibacillus	Lacticaseibacillus paracasei	-	-
member	73	-	-	-	-	-	Q035Y9	-	-	-	-	-	Bacteria	Firmicutes	Bacilli	Lactobacillales	Lactobacillaceae	Lacticaseibacillus	Lacticaseibacillus zeae	-	-
member	73	-	-	-	-	-	Q035Y9	-	-	-	-	-	Bacteria	Firmicutes	Bacilli	Lactobacillales	Lactobacillaceae	Lacticaseibacillus	unclassified	-	-
member	73	-	-	-	-	-	Q035Y9	-	-	-	-	-	Bacteria	Firmicutes	Bacilli	Lactobacillales	Lactobacillaceae	Lactobacillus	Lactobacillus sp. DS13_6	-	-
member	73	-	-	-	-	-	Q035Y9	-	-	-	-	-	Bacteria	Firmicutes	Bacilli	Lactobacillales	Lactobacillaceae	Lactobacillus	Lactobacillus sp. DS15_6	-	-
member	73	-	-	-	-	-	Q035Y9	-	-	-	-	-	Bacteria	Firmicutes	Bacilli	Lactobacillales	Lactobacillaceae	Lactobacillus	Lactobacillus sp. DS18_6	-	-
member	73	-	-	-	-	-	Q035Y9	-	-	-	-	-	Bacteria	Firmicutes	Bacilli	Lactobacillales	Lactobacillaceae	Lactobacillus	Lactobacillus sp. DS1_6	-	-
member	73	-	-	-	-	-	Q035Y9	-	-	-	-	-	Bacteria	Firmicutes	Bacilli	Lactobacillales	Lactobacillaceae	Lactobacillus	Lactobacillus sp. DS22_6	-	-
member	73	-	-	-	-	-	Q035Y9	-	-	-	-	-	Bacteria	Firmicutes	Bacilli	Lactobacillales	Lactobacillaceae	Lactobacillus	Lactobacillus sp. DS2_6	-	-
member	73	-	-	-	-	-	Q035Y9	-	-	-	-	-	Bacteria	Firmicutes	Bacilli	Lactobacillales	Lactobacillaceae	Lactobacillus	Lactobacillus sp. DS3_6	-	-
member	73	-	-	-	-	-	Q035Y9	-	-	-	-	-	Bacteria	Firmicutes	Bacilli	Lactobacillales	Lactobacillaceae	Lactobacillus	Lactobacillus sp. DS9_6	-	-
member	73	-	-	-	-	-	Q03H05	cellular processes and signaling	Posttranslational modification, protein turnover, chaperones	3F3MM	Prevents misfolding and promotes the refolding and proper assembly of unfolded polypeptides generated under stress conditions	278197.PEPE_0421	Bacteria	Firmicutes	Bacilli	Lactobacillales	Lactobacillaceae	Pediococcus	Pediococcus pentosaceus	unclassified	unclassified
member	73	-	-	-	-	-	Q03H05	-	-	-	-	-	Bacteria	Firmicutes	Bacilli	Lactobacillales	Lactobacillaceae	Pediococcus	unclassified	-	-
member	73	-	-	-	-	-	Q03MK3	cellular processes and signaling	Posttranslational modification, protein turnover, chaperones	4HA38	Prevents misfolding and promotes the refolding and proper assembly of unfolded polypeptides generated under stress conditions	264199.stu0204	Bacteria	Firmicutes	Bacilli	Lactobacillales	Streptococcaceae	Streptococcus	Streptococcus thermophilus	unclassified	unclassified
member	73	-	-	-	-	-	Q03MK3	-	-	-	-	-	Bacteria	Firmicutes	Bacilli	Lactobacillales	Streptococcaceae	Streptococcus	Streptococcus thermophilus CAG:236	-	-
member	73	-	-	-	-	-	Q03SQ9	cellular processes and signaling	Posttranslational modification, protein turnover, chaperones	3F3MM	Prevents misfolding and promotes the refolding and proper assembly of unfolded polypeptides generated under stress conditions	387344.LVIS_0618	Bacteria	Firmicutes	Bacilli	Lactobacillales	Lactobacillaceae	Levilactobacillus	Levilactobacillus brevis	unclassified	unclassified
member	73	-	-	-	-	-	Q03VC3	cellular processes and signaling	Posttranslational modification, protein turnover, chaperones	4AWHD	Prevents misfolding and promotes the refolding and proper assembly of unfolded polypeptides generated under stress conditions	203120.LEUM_1762	Bacteria	Firmicutes	Bacilli	Lactobacillales	Lactobacillaceae	Leuconostoc	Leuconostoc mesenteroides	unclassified	unclassified
member	73	-	-	-	-	-	Q03VC3	-	-	-	-	-	Bacteria	Firmicutes	Bacilli	Lactobacillales	Lactobacillaceae	Leuconostoc	unclassified	-	-
member	73	-	-	-	-	-	Q045Q8	cellular processes and signaling	Posttranslational modification, protein turnover, chaperones	3F3MM	Prevents misfolding and promotes the refolding and proper assembly of unfolded polypeptides generated under stress conditions	324831.LGAS_0409	Bacteria	Firmicutes	Bacilli	Lactobacillales	Lactobacillaceae	Lactobacillus	Lactobacillus gasseri	unclassified	unclassified
member	73	-	-	-	-	-	Q048Y3	cellular processes and signaling	Posttranslational modification, protein turnover, chaperones	3F3MM	Prevents misfolding and promotes the refolding and proper assembly of unfolded polypeptides generated under stress conditions	390333.Ldb1617	Bacteria	Firmicutes	Bacilli	Lactobacillales	Lactobacillaceae	Lactobacillus	Lactobacillus delbrueckii	unclassified	unclassified
member	73	-	-	-	-	-	Q04E64	cellular processes and signaling	Posttranslational modification, protein turnover, chaperones	4AWHD	Prevents misfolding and promotes the refolding and proper assembly of unfolded polypeptides generated under stress conditions	203123.OEOE_1396	Bacteria	Firmicutes	Bacilli	Lactobacillales	Lactobacillaceae	Oenococcus	Oenococcus oeni	unclassified	unclassified
member	73	-	-	-	-	-	Q04IQ3	cellular processes and signaling	Posttranslational modification, protein turnover, chaperones	1WV0V	Prevents misfolding and promotes the refolding and proper assembly of unfolded polypeptides generated under stress conditions	171101.spr1722	Bacteria	Firmicutes	Bacilli	Lactobacillales	Streptococcaceae	Streptococcus	Streptococcus pneumoniae	unclassified	unclassified
member	73	-	-	-	-	-	Q04IQ3	-	-	-	-	-	Bacteria	Firmicutes	Bacilli	Lactobacillales	Streptococcaceae	Streptococcus	Streptococcus pseudopneumoniae	-	-
member	73	-	-	-	-	-	Q04IQ3	-	-	-	-	-	Bacteria	Firmicutes	Bacilli	Lactobacillales	Streptococcaceae	Streptococcus	unclassified	-	-
member	73	-	-	-	-	-	Q04IQ3	-	-	-	-	-	Bacteria	Proteobacteria	Gammaproteobacteria	Pasteurellales	Pasteurellaceae	Haemophilus	Haemophilus haemolyticus	-	-
member	73	-	-	-	-	-	Q04S01	cellular processes and signaling	Posttranslational modification, protein turnover, chaperones	46S9U	Prevents misfolding and promotes the refolding and proper assembly of unfolded polypeptides generated under stress conditions	497964.CfE428DRAFT_5191	Bacteria	Spirochaetes	Spirochaetia	Leptospirales	Leptospiraceae	Leptospira	Leptospira borgpetersenii	unclassified	unclassified
member	73	-	-	-	-	-	Q04S01	-	-	-	-	-	Bacteria	Spirochaetes	Spirochaetia	Leptospirales	Leptospiraceae	Leptospira	unclassified	-	-
member	73	-	-	-	-	-	Q052X9	cellular processes and signaling	Posttranslational modification, protein turnover, chaperones	46S9U	Prevents misfolding and promotes the refolding and proper assembly of unfolded polypeptides generated under stress conditions	497964.CfE428DRAFT_5191	Bacteria	Spirochaetes	Spirochaetia	Leptospirales	Leptospiraceae	Leptospira	Leptospira borgpetersenii	unclassified	unclassified
member	73	-	-	-	-	-	Q052X9	-	-	-	-	-	Bacteria	Spirochaetes	Spirochaetia	Leptospirales	Leptospiraceae	Leptospira	unclassified	-	-
member	73	-	-	-	-	-	Q058F3	cellular processes and signaling	Posttranslational modification, protein turnover, chaperones	37CX7	Prevents misfolding and promotes the refolding and proper assembly of unfolded polypeptides generated under stress conditions	372461.BCc_011	Bacteria	Proteobacteria	Gammaproteobacteria	Enterobacterales	Erwiniaceae	Buchnera	Buchnera aphidicola	unclassified	unclassified
member	73	-	-	-	-	-	Q05972	cellular processes and signaling	Posttranslational modification, protein turnover, chaperones	1H52J	Prevents misfolding and promotes the refolding and proper assembly of unfolded polypeptides generated under stress conditions	1148.1652489	Bacteria	Cyanobacteria	unclassified	Synechococcales	Merismopediaceae	Synechocystis	Synechocystis sp. IPPAS B-1465	unclassified	unclassified
member	73	-	-	-	-	-	Q05972	-	-	-	-	-	Bacteria	Cyanobacteria	unclassified	Synechococcales	Merismopediaceae	Synechocystis	Synechocystis sp. PCC 6803	-	-
member	73	-	-	-	-	-	Q05972	-	-	-	-	-	Bacteria	Cyanobacteria	unclassified	Synechococcales	Merismopediaceae	Synechocystis	unclassified	-	-
member	73	-	-	-	-	-	Q05972	-	-	-	-	-	Bacteria	Firmicutes	Bacilli	Bacillales	Bacillaceae	Bacillus	Bacillus subtilis	-	-
member	73	-	-	-	-	-	Q05FT9	cellular processes and signaling	Posttranslational modification, protein turnover, chaperones	1XIAV	Prevents misfolding and promotes the refolding and proper assembly of unfolded polypeptides generated under stress conditions	1121943.KB899992_gene2335	Bacteria	Proteobacteria	Gammaproteobacteria	Oceanospirillales	Halomonadaceae	Candidatus Carsonella	Candidatus Carsonella ruddii	unclassified	unclassified
member	73	-	-	-	-	-	Q07201	cellular processes and signaling	Posttranslational modification, protein turnover, chaperones	1WE19	Prevents misfolding and promotes the refolding and proper assembly of unfolded polypeptides generated under stress conditions	1295642.H839_00690	Bacteria	Firmicutes	Bacilli	Bacillales	Bacillaceae	Geobacillus	Geobacillus stearothermophilus	unclassified	unclassified
member	73	-	-	-	-	-	Q07PA9	cellular processes and signaling	Posttranslational modification, protein turnover, chaperones	3JTI3	Prevents misfolding and promotes the refolding and proper assembly of unfolded polypeptides generated under stress conditions	316055.RPE_2283	Bacteria	Proteobacteria	Alphaproteobacteria	Hyphomicrobiales	Bradyrhizobiaceae	Rhodopseudomonas	Rhodopseudomonas palustris	unclassified	unclassified
member	73	-	-	-	-	-	Q07TB7	cellular processes and signaling	Posttranslational modification, protein turnover, chaperones	3JSH9	Prevents misfolding and promotes the refolding and proper assembly of unfolded polypeptides generated under stress conditions	316055.RPE_0861	Bacteria	Proteobacteria	Alphaproteobacteria	Hyphomicrobiales	Bradyrhizobiaceae	Rhodopseudomonas	Rhodopseudomonas palustris	unclassified	unclassified
member	73	-	-	-	-	-	Q07WX7	cellular processes and signaling	Posttranslational modification, protein turnover, chaperones	2QANK	Prevents misfolding and promotes the refolding and proper assembly of unfolded polypeptides generated under stress conditions	318167.Sfri_3660	Bacteria	Proteobacteria	Gammaproteobacteria	Alteromonadales	Shewanellaceae	Shewanella	Shewanella frigidimarina	unclassified	unclassified
member	73	-	-	-	-	-	Q07WX7	-	-	-	-	-	Bacteria	Proteobacteria	Gammaproteobacteria	Alteromonadales	Shewanellaceae	Shewanella	Shewanella livingstonensis	-	-
member	73	-	-	-	-	-	Q07WX7	-	-	-	-	-	Bacteria	Proteobacteria	Gammaproteobacteria	Alteromonadales	Shewanellaceae	Shewanella	unclassified	-	-
member	73	-	-	-	-	-	Q08854	cellular processes and signaling	Posttranslational modification, protein turnover, chaperones	4GXW4	Prevents misfolding and promotes the refolding and proper assembly of unfolded polypeptides generated under stress conditions	1280.SAXN108_2121	Bacteria	Firmicutes	Bacilli	Bacillales	Staphylococcaceae	Staphylococcus	Staphylococcus aureus	unclassified	unclassified
member	73	-	-	-	-	-	Q0ACQ9	cellular processes and signaling	Posttranslational modification, protein turnover, chaperones	1WWXH	Prevents misfolding and promotes the refolding and proper assembly of unfolded polypeptides generated under stress conditions	187272.Mlg_0019	Bacteria	Proteobacteria	Gammaproteobacteria	Chromatiales	Ectothiorhodospiraceae	Alkalilimnicola	Alkalilimnicola ehrlichii	unclassified	unclassified
member	73	-	-	-	-	-	Q0AJH9	cellular processes and signaling	Posttranslational modification, protein turnover, chaperones	372Q8	Prevents misfolding and promotes the refolding and proper assembly of unfolded polypeptides generated under stress conditions	335283.Neut_0206	Bacteria	Proteobacteria	Betaproteobacteria	Nitrosomonadales	Nitrosomonadaceae	Nitrosomonas	Nitrosomonas eutropha	unclassified	unclassified
member	73	-	-	-	-	-	Q0AS40	cellular processes and signaling	Posttranslational modification, protein turnover, chaperones	43WG3	Prevents misfolding and promotes the refolding and proper assembly of unfolded polypeptides generated under stress conditions	394221.Mmar10_0604	Bacteria	Proteobacteria	Alphaproteobacteria	Maricaulales	Maricaulaceae	Maricaulis	Maricaulis maris	unclassified	unclassified
member	73	-	-	-	-	-	Q0B1N7	cellular processes and signaling	Posttranslational modification, protein turnover, chaperones	1K525	Prevents misfolding and promotes the refolding and proper assembly of unfolded polypeptides generated under stress conditions	339670.Bamb_6392	Bacteria	Proteobacteria	Betaproteobacteria	Burkholderiales	Burkholderiaceae	Burkholderia	Burkholderia ambifaria	unclassified	unclassified
member	73	-	-	-	-	-	Q0B4V5	cellular processes and signaling	Posttranslational modification, protein turnover, chaperones	1K5JY	Prevents misfolding and promotes the refolding and proper assembly of unfolded polypeptides generated under stress conditions	339670.Bamb_5271	Bacteria	Proteobacteria	Betaproteobacteria	Burkholderiales	Burkholderiaceae	Burkholderia	Burkholderia ambifaria	unclassified	unclassified
member	73	-	-	-	-	-	Q0BHT1	cellular processes and signaling	Posttranslational modification, protein turnover, chaperones	1K0EM	Prevents misfolding and promotes the refolding and proper assembly of unfolded polypeptides generated under stress conditions	339670.Bamb_0733	Bacteria	Proteobacteria	Betaproteobacteria	Burkholderiales	Burkholderiaceae	Burkholderia	Burkholderia ambifaria	unclassified	unclassified
member	73	-	-	-	-	-	Q0BKF7	cellular processes and signaling	Posttranslational modification, protein turnover, chaperones	4600M	Prevents misfolding and promotes the refolding and proper assembly of unfolded polypeptides generated under stress conditions	376619.FTL_1714	Bacteria	Proteobacteria	Gammaproteobacteria	Thiotrichales	Francisellaceae	Francisella	Francisella tularensis	unclassified	unclassified
member	73	-	-	-	-	-	Q0BQ24	cellular processes and signaling	Posttranslational modification, protein turnover, chaperones	2JPIQ	Prevents misfolding and promotes the refolding and proper assembly of unfolded polypeptides generated under stress conditions	391165.GbCGDNIH1_2180	Bacteria	Proteobacteria	Alphaproteobacteria	Rhodospirillales	Acetobacteraceae	Granulibacter	Granulibacter bethesdensis	unclassified	unclassified
member	73	-	-	-	-	-	Q0C0T0	cellular processes and signaling	Posttranslational modification, protein turnover, chaperones	43WG3	Prevents misfolding and promotes the refolding and proper assembly of unfolded polypeptides generated under stress conditions	228405.HNE_1962	Bacteria	Proteobacteria	Alphaproteobacteria	Hyphomonadales	Hyphomonadaceae	Hyphomonas	Hyphomonas hirschiana	unclassified	unclassified
member	73	-	-	-	-	-	Q0C0T0	-	-	-	-	-	Bacteria	Proteobacteria	Alphaproteobacteria	Hyphomonadales	Hyphomonadaceae	Hyphomonas	Hyphomonas neptunium	-	-
member	73	-	-	-	-	-	Q0C0T0	-	-	-	-	-	Bacteria	Proteobacteria	Alphaproteobacteria	Hyphomonadales	Hyphomonadaceae	Hyphomonas	unclassified	-	-
member	73	-	-	-	-	-	Q0HEQ4	cellular processes and signaling	Posttranslational modification, protein turnover, chaperones	2QANK	Prevents misfolding and promotes the refolding and proper assembly of unfolded polypeptides generated under stress conditions	94122.Shewana3_3567	Bacteria	Proteobacteria	Gammaproteobacteria	Alteromonadales	Shewanellaceae	Shewanella	Shewanella sp. MR-4	unclassified	unclassified
member	73	-	-	-	-	-	Q0HEQ4	-	-	-	-	-	Bacteria	Proteobacteria	Gammaproteobacteria	Alteromonadales	Shewanellaceae	Shewanella	Shewanella sp. MR-7	-	-
member	73	-	-	-	-	-	Q0HZ97	cellular processes and signaling	Posttranslational modification, protein turnover, chaperones	2QANK	Prevents misfolding and promotes the refolding and proper assembly of unfolded polypeptides generated under stress conditions	94122.Shewana3_3567	Bacteria	Proteobacteria	Gammaproteobacteria	Alteromonadales	Shewanellaceae	Shewanella	Shewanella sp. MR-4	unclassified	unclassified
member	73	-	-	-	-	-	Q0HZ97	-	-	-	-	-	Bacteria	Proteobacteria	Gammaproteobacteria	Alteromonadales	Shewanellaceae	Shewanella	Shewanella sp. MR-7	-	-
member	73	-	-	-	-	-	Q0I284	cellular processes and signaling	Posttranslational modification, protein turnover, chaperones	1Y836	Prevents misfolding and promotes the refolding and proper assembly of unfolded polypeptides generated under stress conditions	205914.HS_0468	Bacteria	Proteobacteria	Gammaproteobacteria	Pasteurellales	Pasteurellaceae	Histophilus	Histophilus somni	unclassified	unclassified
member	73	-	-	-	-	-	Q0I7U3	cellular processes and signaling	Posttranslational modification, protein turnover, chaperones	1GZ3U	Prevents misfolding and promotes the refolding and proper assembly of unfolded polypeptides generated under stress conditions	64471.sync_2282	Bacteria	Cyanobacteria	unclassified	Synechococcales	Synechococcaceae	Synechococcus	Synechococcus sp. CC9311	unclassified	unclassified
member	73	-	-	-	-	-	Q0I885	cellular processes and signaling	Posttranslational modification, protein turnover, chaperones	1GZV8	Prevents misfolding and promotes the refolding and proper assembly of unfolded polypeptides generated under stress conditions	64471.sync_2135	Bacteria	Cyanobacteria	unclassified	Synechococcales	Synechococcaceae	Synechococcus	Synechococcus sp. CC9311	unclassified	unclassified
member	73	-	-	-	-	-	Q0KDR7	cellular processes and signaling	Posttranslational modification, protein turnover, chaperones	1K0EM	Prevents misfolding and promotes the refolding and proper assembly of unfolded polypeptides generated under stress conditions	381666.H16_A0706	Bacteria	Proteobacteria	Betaproteobacteria	Burkholderiales	Burkholderiaceae	Cupriavidus	Cupriavidus necator	unclassified	unclassified
member	73	-	-	-	-	-	Q0KDR7	-	-	-	-	-	Bacteria	Proteobacteria	Betaproteobacteria	Burkholderiales	Burkholderiaceae	Cupriavidus	Cupriavidus sp. GA3-3	-	-
member	73	-	-	-	-	-	Q0KDR7	-	-	-	-	-	Bacteria	Proteobacteria	Betaproteobacteria	Burkholderiales	Burkholderiaceae	Cupriavidus	unclassified	-	-
member	73	-	-	-	-	-	Q0RB64	cellular processes and signaling	Posttranslational modification, protein turnover, chaperones	4ERKH	Prevents misfolding and promotes the refolding and proper assembly of unfolded polypeptides generated under stress conditions	326424.FRAAL6701	Bacteria	Actinobacteria	Actinomycetia	Frankiales	Frankiaceae	Frankia	Frankia alni	unclassified	unclassified
member	73	-	-	-	-	-	Q0RBS5	cellular processes and signaling	Posttranslational modification, protein turnover, chaperones	4ERKH	Prevents misfolding and promotes the refolding and proper assembly of unfolded polypeptides generated under stress conditions	326424.FRAAL6486	Bacteria	Actinobacteria	Actinomycetia	Frankiales	Frankiaceae	Frankia	Frankia alni	unclassified	unclassified
member	73	-	-	-	-	-	Q0RQ25	cellular processes and signaling	Posttranslational modification, protein turnover, chaperones	4ERKH	Prevents misfolding and promotes the refolding and proper assembly of unfolded polypeptides generated under stress conditions	326424.FRAAL1699	Bacteria	Actinobacteria	Actinomycetia	Frankiales	Frankiaceae	Frankia	Frankia alni	unclassified	unclassified
member	73	-	-	-	-	-	Q0RRL9	cellular processes and signaling	Posttranslational modification, protein turnover, chaperones	4ES4F	Prevents misfolding and promotes the refolding and proper assembly of unfolded polypeptides generated under stress conditions	326424.FRAAL1134	Bacteria	Actinobacteria	Actinomycetia	Frankiales	Frankiaceae	Frankia	Frankia alni	unclassified	unclassified
member	73	-	-	-	-	-	Q0S3B9	cellular processes and signaling	Posttranslational modification, protein turnover, chaperones	4FVTH	Prevents misfolding and promotes the refolding and proper assembly of unfolded polypeptides generated under stress conditions	101510.RHA1_ro06190	Bacteria	Actinobacteria	Actinomycetia	Corynebacteriales	Nocardiaceae	Rhodococcus	Rhodococcus jostii	unclassified	unclassified
member	73	-	-	-	-	-	Q0S3B9	-	-	-	-	-	Bacteria	Actinobacteria	Actinomycetia	Corynebacteriales	Nocardiaceae	Rhodococcus	Rhodococcus sp. JVH1	-	-
member	73	-	-	-	-	-	Q0S3B9	-	-	-	-	-	Bacteria	Actinobacteria	Actinomycetia	Corynebacteriales	Nocardiaceae	Rhodococcus	unclassified	-	-
member	73	-	-	-	-	-	Q0SET3	cellular processes and signaling	Posttranslational modification, protein turnover, chaperones	4FW1U	Prevents misfolding and promotes the refolding and proper assembly of unfolded polypeptides generated under stress conditions	101510.RHA1_ro02146	Bacteria	Actinobacteria	Actinomycetia	Corynebacteriales	Nocardiaceae	Rhodococcus	Rhodococcus jostii	unclassified	unclassified
member	73	-	-	-	-	-	Q0SET3	-	-	-	-	-	Bacteria	Actinobacteria	Actinomycetia	Corynebacteriales	Nocardiaceae	Rhodococcus	Rhodococcus opacus	-	-
member	73	-	-	-	-	-	Q0SET3	-	-	-	-	-	Bacteria	Actinobacteria	Actinomycetia	Corynebacteriales	Nocardiaceae	Rhodococcus	Rhodococcus wratislaviensis	-	-
member	73	-	-	-	-	-	Q0SET3	-	-	-	-	-	Bacteria	Actinobacteria	Actinomycetia	Corynebacteriales	Nocardiaceae	Rhodococcus	unclassified	-	-
member	73	-	-	-	-	-	Q0SMK4	cellular processes and signaling	Posttranslational modification, protein turnover, chaperones	2J5CK	Prevents misfolding and promotes the refolding and proper assembly of unfolded polypeptides generated under stress conditions	390236.BafPKo_0673	Bacteria	Spirochaetes	Spirochaetia	Spirochaetales	Borreliaceae	Borreliella	Borreliella afzelii	unclassified	unclassified
member	73	-	-	-	-	-	Q0SMK4	-	-	-	-	-	Bacteria	Spirochaetes	Spirochaetia	Spirochaetales	Borreliaceae	Borreliella	unclassified	-	-
member	73	-	-	-	-	-	Q0SXD6	cellular processes and signaling	Posttranslational modification, protein turnover, chaperones	3XN1I	Prevents misfolding and promotes the refolding and proper assembly of unfolded polypeptides generated under stress conditions	155864.EDL933_5491	Bacteria	Firmicutes	Bacilli	Lactobacillales	Enterococcaceae	Enterococcus	Enterococcus durans	unclassified	unclassified
member	73	-	-	-	-	-	Q0SXD6	-	-	-	-	-	Bacteria	Firmicutes	Bacilli	Lactobacillales	Enterococcaceae	Enterococcus	Enterococcus gallinarum	-	-
member	73	-	-	-	-	-	Q0SXD6	-	-	-	-	-	Bacteria	Firmicutes	Bacilli	Lactobacillales	Streptococcaceae	Streptococcus	Streptococcus pneumoniae	-	-
member	73	-	-	-	-	-	Q0SXD6	-	-	-	-	-	Bacteria	Proteobacteria	Gammaproteobacteria	Enterobacterales	Enterobacteriaceae	Enterobacter	Enterobacter hormaechei	-	-
member	73	-	-	-	-	-	Q0SXD6	-	-	-	-	-	Bacteria	Proteobacteria	Gammaproteobacteria	Enterobacterales	Enterobacteriaceae	Enterobacter	Enterobacter sp. EC-NT1	-	-
member	73	-	-	-	-	-	Q0SXD6	-	-	-	-	-	Bacteria	Proteobacteria	Gammaproteobacteria	Enterobacterales	Enterobacteriaceae	Escherichia	Escherichia coli	-	-
member	73	-	-	-	-	-	Q0SXD6	-	-	-	-	-	Bacteria	Proteobacteria	Gammaproteobacteria	Enterobacterales	Enterobacteriaceae	Klebsiella	Klebsiella pneumoniae	-	-
member	73	-	-	-	-	-	Q0SXD6	-	-	-	-	-	Bacteria	Proteobacteria	Gammaproteobacteria	Enterobacterales	Enterobacteriaceae	Salmonella	Salmonella sp. S13	-	-
member	73	-	-	-	-	-	Q0SXD6	-	-	-	-	-	Bacteria	Proteobacteria	Gammaproteobacteria	Enterobacterales	Enterobacteriaceae	Shigella	Shigella boydii	-	-
member	73	-	-	-	-	-	Q0SXD6	-	-	-	-	-	Bacteria	Proteobacteria	Gammaproteobacteria	Enterobacterales	Enterobacteriaceae	Shigella	Shigella dysenteriae	-	-
member	73	-	-	-	-	-	Q0SXD6	-	-	-	-	-	Bacteria	Proteobacteria	Gammaproteobacteria	Enterobacterales	Enterobacteriaceae	Shigella	Shigella flexneri	-	-
member	73	-	-	-	-	-	Q0SXD6	-	-	-	-	-	Bacteria	Proteobacteria	Gammaproteobacteria	Enterobacterales	Enterobacteriaceae	Shigella	Shigella genomosp. SF-2015	-	-
member	73	-	-	-	-	-	Q0SXD6	-	-	-	-	-	Bacteria	Proteobacteria	Gammaproteobacteria	Enterobacterales	Enterobacteriaceae	Shigella	Shigella sonnei	-	-
member	73	-	-	-	-	-	Q0SXD6	-	-	-	-	-	Bacteria	Proteobacteria	Gammaproteobacteria	Enterobacterales	Enterobacteriaceae	Shigella	Shigella sp. FC1172	-	-
member	73	-	-	-	-	-	Q0SXD6	-	-	-	-	-	Bacteria	Proteobacteria	Gammaproteobacteria	Enterobacterales	Enterobacteriaceae	Shigella	Shigella sp. FC1180	-	-
member	73	-	-	-	-	-	Q0SXD6	-	-	-	-	-	Bacteria	Proteobacteria	Gammaproteobacteria	Enterobacterales	Enterobacteriaceae	Shigella	Shigella sp. FC2045	-	-
member	73	-	-	-	-	-	Q0SXD6	-	-	-	-	-	Bacteria	Proteobacteria	Gammaproteobacteria	Enterobacterales	Enterobacteriaceae	Shigella	Shigella sp. FC2928	-	-
member	73	-	-	-	-	-	Q0SXD6	-	-	-	-	-	Bacteria	Proteobacteria	Gammaproteobacteria	Enterobacterales	Enterobacteriaceae	Shigella	Shigella sp. PAMC 28760	-	-
member	73	-	-	-	-	-	Q0SXD6	-	-	-	-	-	Bacteria	Proteobacteria	Gammaproteobacteria	Enterobacterales	Enterobacteriaceae	unclassified	Enterobacteriaceae bacterium TzEc051	-	-
member	73	-	-	-	-	-	Q0SXD6	-	-	-	-	-	Bacteria	Proteobacteria	Gammaproteobacteria	Enterobacterales	Enterobacteriaceae	unclassified	Enterobacteriaceae bacterium TzEc052	-	-
member	73	-	-	-	-	-	Q0SXD6	-	-	-	-	-	Bacteria	Proteobacteria	Gammaproteobacteria	Enterobacterales	Enterobacteriaceae	unclassified	Enterobacteriaceae bacterium TzEc058	-	-
member	73	-	-	-	-	-	Q0SXD6	-	-	-	-	-	Bacteria	Proteobacteria	Gammaproteobacteria	Enterobacterales	Enterobacteriaceae	unclassified	Enterobacteriaceae bacterium TzEc077	-	-
member	73	-	-	-	-	-	Q0SXD6	-	-	-	-	-	Bacteria	Proteobacteria	Gammaproteobacteria	Enterobacterales	Enterobacteriaceae	unclassified	Enterobacteriaceae bacterium TzEc084	-	-
member	73	-	-	-	-	-	Q0SXD6	-	-	-	-	-	Bacteria	Proteobacteria	Gammaproteobacteria	Enterobacterales	Enterobacteriaceae	unclassified	unclassified	-	-
member	73	-	-	-	-	-	Q0SXD6	-	-	-	-	-	Eukaryota	Nematoda	Enoplea	Trichinellida	Trichuridae	Trichuris	Trichuris trichiura	-	-
member	73	-	-	-	-	-	Q0SXD6	-	-	-	-	-	unclassified	unclassified	unclassified	unclassified	unclassified	unclassified	synthetic construct	-	-
member	73	-	-	-	-	-	Q0T9P8	cellular processes and signaling	Posttranslational modification, protein turnover, chaperones	3XN1I	Prevents misfolding and promotes the refolding and proper assembly of unfolded polypeptides generated under stress conditions	362663.ECP_4387	Bacteria	Proteobacteria	Gammaproteobacteria	Enterobacterales	Enterobacteriaceae	Escherichia	Escherichia coli	unclassified	unclassified
member	73	-	-	-	-	-	Q0T9P8	-	-	-	-	-	Bacteria	Proteobacteria	Gammaproteobacteria	Enterobacterales	Enterobacteriaceae	Shigella	Shigella sp. FC569	-	-
member	73	-	-	-	-	-	Q0T9P8	-	-	-	-	-	Bacteria	Proteobacteria	Gammaproteobacteria	Enterobacterales	Enterobacteriaceae	unclassified	unclassified	-	-
member	73	-	-	-	-	-	Q0TN27	cellular processes and signaling	Posttranslational modification, protein turnover, chaperones	36E1F	Prevents misfolding and promotes the refolding and proper assembly of unfolded polypeptides generated under stress conditions	195103.CPF_2573	Bacteria	Firmicutes	Clostridia	Eubacteriales	Clostridiaceae	Clostridium	Clostridium perfringens	unclassified	unclassified
member	73	-	-	-	-	-	Q0VRW6	cellular processes and signaling	Posttranslational modification, protein turnover, chaperones	1XIAV	Prevents misfolding and promotes the refolding and proper assembly of unfolded polypeptides generated under stress conditions	393595.ABO_0634	Bacteria	Proteobacteria	Gammaproteobacteria	Oceanospirillales	Alcanivoracaceae	Alcanivorax	Alcanivorax borkumensis	unclassified	unclassified
member	73	-	-	-	-	-	Q0VRW6	-	-	-	-	-	Bacteria	Proteobacteria	Gammaproteobacteria	Oceanospirillales	Alcanivoracaceae	Alcanivorax	Alcanivorax sp. NBRC 101098	-	-
member	73	-	-	-	-	-	Q0VRW6	-	-	-	-	-	Bacteria	Proteobacteria	Gammaproteobacteria	Oceanospirillales	Alcanivoracaceae	Alcanivorax	unclassified	-	-
member	73	-	-	-	-	-	Q10WQ4	cellular processes and signaling	Posttranslational modification, protein turnover, chaperones	1H90Y	Prevents misfolding and promotes the refolding and proper assembly of unfolded polypeptides generated under stress conditions	203124.Tery_4327	Bacteria	Cyanobacteria	unclassified	Oscillatoriales	Microcoleaceae	Trichodesmium	Trichodesmium erythraeum	unclassified	unclassified
member	73	-	-	-	-	-	Q119S1	cellular processes and signaling	Posttranslational modification, protein turnover, chaperones	1H7SF	Prevents misfolding and promotes the refolding and proper assembly of unfolded polypeptides generated under stress conditions	203124.Tery_0270	Bacteria	Cyanobacteria	unclassified	Oscillatoriales	Microcoleaceae	Trichodesmium	Trichodesmium erythraeum	unclassified	unclassified
member	73	-	-	-	-	-	Q11DQ8	cellular processes and signaling	Posttranslational modification, protein turnover, chaperones	43HV8	Prevents misfolding and promotes the refolding and proper assembly of unfolded polypeptides generated under stress conditions	266779.Meso_3095	Bacteria	Proteobacteria	Alphaproteobacteria	Hyphomicrobiales	Phyllobacteriaceae	Chelativorans	Chelativorans sp. BNC1	unclassified	unclassified
member	73	-	-	-	-	-	Q11DQ8	-	-	-	-	-	Bacteria	Proteobacteria	Alphaproteobacteria	Hyphomicrobiales	Phyllobacteriaceae	Chelativorans	unclassified	-	-
member	73	-	-	-	-	-	Q11LG4	cellular processes and signaling	Posttranslational modification, protein turnover, chaperones	43HY4	Prevents misfolding and promotes the refolding and proper assembly of unfolded polypeptides generated under stress conditions	266779.Meso_0357	Bacteria	Proteobacteria	Alphaproteobacteria	Hyphomicrobiales	Phyllobacteriaceae	Chelativorans	Chelativorans sp. BNC1	unclassified	unclassified
member	73	-	-	-	-	-	Q11LG4	-	-	-	-	-	Bacteria	Proteobacteria	Alphaproteobacteria	Hyphomicrobiales	Phyllobacteriaceae	Chelativorans	unclassified	-	-
member	73	-	-	-	-	-	Q11U19	cellular processes and signaling	Posttranslational modification, protein turnover, chaperones	47JYW	Prevents misfolding and promotes the refolding and proper assembly of unfolded polypeptides generated under stress conditions	269798.CHU_1828	Bacteria	Bacteroidetes	Cytophagia	Cytophagales	Cytophagaceae	Cytophaga	Cytophaga hutchinsonii	unclassified	unclassified
member	73	-	-	-	-	-	Q12FH7	cellular processes and signaling	Posttranslational modification, protein turnover, chaperones	4A9QT	Prevents misfolding and promotes the refolding and proper assembly of unfolded polypeptides generated under stress conditions	296591.Bpro_0759	Bacteria	Proteobacteria	Betaproteobacteria	Burkholderiales	Comamonadaceae	Polaromonas	Polaromonas sp. JS666	unclassified	unclassified
member	73	-	-	-	-	-	Q12S61	cellular processes and signaling	Posttranslational modification, protein turnover, chaperones	2QANK	Prevents misfolding and promotes the refolding and proper assembly of unfolded polypeptides generated under stress conditions	318161.Sden_0422	Bacteria	Proteobacteria	Gammaproteobacteria	Alteromonadales	Shewanellaceae	Shewanella	Shewanella denitrificans	unclassified	unclassified
member	73	-	-	-	-	-	Q130Z3	cellular processes and signaling	Posttranslational modification, protein turnover, chaperones	3JSH9	Prevents misfolding and promotes the refolding and proper assembly of unfolded polypeptides generated under stress conditions	316057.RPD_4127	Bacteria	Proteobacteria	Alphaproteobacteria	Hyphomicrobiales	Bradyrhizobiaceae	Rhodopseudomonas	Rhodopseudomonas palustris	unclassified	unclassified
member	73	-	-	-	-	-	Q130Z3	-	-	-	-	-	Bacteria	Proteobacteria	Alphaproteobacteria	Hyphomicrobiales	Bradyrhizobiaceae	Rhodopseudomonas	Rhodopseudomonas pseudopalustris	-	-
member	73	-	-	-	-	-	Q138M7	cellular processes and signaling	Posttranslational modification, protein turnover, chaperones	3JTI3	Prevents misfolding and promotes the refolding and proper assembly of unfolded polypeptides generated under stress conditions	316057.RPD_2227	Bacteria	Proteobacteria	Alphaproteobacteria	Hyphomicrobiales	Bradyrhizobiaceae	Rhodopseudomonas	Rhodopseudomonas palustris	unclassified	unclassified
member	73	-	-	-	-	-	Q138M7	-	-	-	-	-	Bacteria	Proteobacteria	Alphaproteobacteria	Hyphomicrobiales	Bradyrhizobiaceae	Rhodopseudomonas	Rhodopseudomonas pseudopalustris	-	-
member	73	-	-	-	-	-	Q13IM9	cellular processes and signaling	Posttranslational modification, protein turnover, chaperones	1K5JY	Prevents misfolding and promotes the refolding and proper assembly of unfolded polypeptides generated under stress conditions	266265.Bxe_C0135	Bacteria	Proteobacteria	Betaproteobacteria	Burkholderiales	Burkholderiaceae	Paraburkholderia	Paraburkholderia xenovorans	unclassified	unclassified
member	73	-	-	-	-	-	Q13NE4	cellular processes and signaling	Posttranslational modification, protein turnover, chaperones	1K5JY	Prevents misfolding and promotes the refolding and proper assembly of unfolded polypeptides generated under stress conditions	266265.Bxe_B1569	Bacteria	Proteobacteria	Betaproteobacteria	Burkholderiales	Burkholderiaceae	Paraburkholderia	Paraburkholderia xenovorans	unclassified	unclassified
member	73	-	-	-	-	-	Q13ZW7	cellular processes and signaling	Posttranslational modification, protein turnover, chaperones	1K525	Prevents misfolding and promotes the refolding and proper assembly of unfolded polypeptides generated under stress conditions	266265.Bxe_A4544	Bacteria	Proteobacteria	Betaproteobacteria	Burkholderiales	Burkholderiaceae	Paraburkholderia	Paraburkholderia xenovorans	unclassified	unclassified
member	73	-	-	-	-	-	Q144Q6	cellular processes and signaling	Posttranslational modification, protein turnover, chaperones	1K0EM	Prevents misfolding and promotes the refolding and proper assembly of unfolded polypeptides generated under stress conditions	266265.Bxe_A3815	Bacteria	Proteobacteria	Betaproteobacteria	Burkholderiales	Burkholderiaceae	Burkholderia	Burkholderia sp. Ch1-1	unclassified	unclassified
member	73	-	-	-	-	-	Q144Q6	-	-	-	-	-	Bacteria	Proteobacteria	Betaproteobacteria	Burkholderiales	Burkholderiaceae	Paraburkholderia	Paraburkholderia xenovorans	-	-
member	73	-	-	-	-	-	Q144Q6	-	-	-	-	-	Bacteria	Proteobacteria	Betaproteobacteria	Burkholderiales	Burkholderiaceae	unclassified	unclassified	-	-
member	73	-	-	-	-	-	Q14FU4	cellular processes and signaling	Posttranslational modification, protein turnover, chaperones	4600M	Prevents misfolding and promotes the refolding and proper assembly of unfolded polypeptides generated under stress conditions	177416.FTT_1696	Bacteria	Proteobacteria	Gammaproteobacteria	Thiotrichales	Francisellaceae	Francisella	Francisella tularensis	unclassified	unclassified
member	73	-	-	-	-	-	Q14FU4	-	-	-	-	-	unclassified	unclassified	unclassified	unclassified	unclassified	unclassified	synthetic construct	-	-
member	73	-	-	-	-	-	Q15PD3	cellular processes and signaling	Posttranslational modification, protein turnover, chaperones	2Q0K2	Prevents misfolding and promotes the refolding and proper assembly of unfolded polypeptides generated under stress conditions	342610.Patl_3753	Bacteria	Proteobacteria	Gammaproteobacteria	Alteromonadales	Alteromonadaceae	Paraglaciecola	Paraglaciecola agarilytica	unclassified	unclassified
member	73	-	-	-	-	-	Q15PD3	-	-	-	-	-	Bacteria	Proteobacteria	Gammaproteobacteria	Alteromonadales	Pseudoalteromonadaceae	Pseudoalteromonas	Pseudoalteromonas atlantica	-	-
member	73	-	-	-	-	-	Q162U5	cellular processes and signaling	Posttranslational modification, protein turnover, chaperones	2P12F	Prevents misfolding and promotes the refolding and proper assembly of unfolded polypeptides generated under stress conditions	375451.RD1_3516	Bacteria	Proteobacteria	Alphaproteobacteria	Rhodobacterales	Roseobacteraceae	Roseobacter	Roseobacter denitrificans	unclassified	unclassified
member	73	-	-	-	-	-	Q16C40	cellular processes and signaling	Posttranslational modification, protein turnover, chaperones	2P12F	Prevents misfolding and promotes the refolding and proper assembly of unfolded polypeptides generated under stress conditions	375451.RD1_0772	Bacteria	Proteobacteria	Alphaproteobacteria	Rhodobacterales	Roseobacteraceae	Roseobacter	Roseobacter denitrificans	unclassified	unclassified
member	73	-	-	-	-	-	Q17VC6	cellular processes and signaling	Posttranslational modification, protein turnover, chaperones	2YMA3	Prevents misfolding and promotes the refolding and proper assembly of unfolded polypeptides generated under stress conditions	382638.Hac_1698	Bacteria	Proteobacteria	Epsilonproteobacteria	Campylobacterales	Helicobacteraceae	Helicobacter	Helicobacter acinonychis	unclassified	unclassified
member	73	-	-	-	-	-	Q18CT5	cellular processes and signaling	Posttranslational modification, protein turnover, chaperones	25QTW	Prevents misfolding and promotes the refolding and proper assembly of unfolded polypeptides generated under stress conditions	272563.CD630_01940	Bacteria	Firmicutes	Clostridia	Eubacteriales	Clostridiaceae	Clostridium	Clostridium sp. HMSC19A11	unclassified	unclassified
member	73	-	-	-	-	-	Q18CT5	-	-	-	-	-	Bacteria	Firmicutes	Clostridia	Eubacteriales	Clostridiaceae	Clostridium	Clostridium sp. HMSC19B04	-	-
member	73	-	-	-	-	-	Q18CT5	-	-	-	-	-	Bacteria	Firmicutes	Clostridia	Eubacteriales	Clostridiaceae	Clostridium	Clostridium sp. HMSC19C11	-	-
member	73	-	-	-	-	-	Q18CT5	-	-	-	-	-	Bacteria	Firmicutes	Clostridia	Eubacteriales	Clostridiaceae	Clostridium	Clostridium sp. HMSC19D02	-	-
member	73	-	-	-	-	-	Q18CT5	-	-	-	-	-	Bacteria	Firmicutes	Clostridia	Eubacteriales	Peptostreptococcaceae	Clostridioides	Clostridioides difficile	-	-
member	73	-	-	-	-	-	Q19NJ4	cellular processes and signaling	Posttranslational modification, protein turnover, chaperones	1X3SN	Prevents misfolding and promotes the refolding and proper assembly of unfolded polypeptides generated under stress conditions	1123377.AUIV01000011_gene2125	Bacteria	Proteobacteria	Gammaproteobacteria	Aeromonadales	Aeromonadaceae	Aeromonas	Aeromonas hydrophila	unclassified	unclassified
member	73	-	-	-	-	-	Q19NJ4	-	-	-	-	-	Bacteria	Proteobacteria	Gammaproteobacteria	Enterobacterales	Enterobacteriaceae	Enterobacter	Enterobacter cloacae	-	-
member	73	-	-	-	-	-	Q19NJ4	-	-	-	-	-	Bacteria	Proteobacteria	Gammaproteobacteria	Enterobacterales	Enterobacteriaceae	Escherichia	Escherichia coli	-	-
member	73	-	-	-	-	-	Q19NJ4	-	-	-	-	-	Bacteria	Proteobacteria	Gammaproteobacteria	Enterobacterales	Enterobacteriaceae	Salmonella	Salmonella enterica	-	-
member	73	-	-	-	-	-	Q19NJ4	-	-	-	-	-	Bacteria	Proteobacteria	Gammaproteobacteria	Enterobacterales	unclassified	unclassified	unclassified	-	-
member	73	-	-	-	-	-	Q19NJ4	-	-	-	-	-	Bacteria	Proteobacteria	Gammaproteobacteria	Pseudomonadales	Pseudomonadaceae	Pseudomonas	Pseudomonas aeruginosa	-	-
member	73	-	-	-	-	-	Q1AXU6	cellular processes and signaling	Posttranslational modification, protein turnover, chaperones	4CP8M	Prevents misfolding and promotes the refolding and proper assembly of unfolded polypeptides generated under stress conditions	266117.Rxyl_0814	Bacteria	Actinobacteria	Rubrobacteria	Rubrobacterales	Rubrobacteraceae	Rubrobacter	Rubrobacter xylanophilus	unclassified	unclassified
member	73	-	-	-	-	-	Q1BCW7	cellular processes and signaling	Posttranslational modification, protein turnover, chaperones	232B0	Prevents misfolding and promotes the refolding and proper assembly of unfolded polypeptides generated under stress conditions	164757.Mjls_1181	Bacteria	Actinobacteria	Actinomycetia	Corynebacteriales	Mycobacteriaceae	Mycobacterium	Mycobacterium sp. JLS	unclassified	unclassified
member	73	-	-	-	-	-	Q1BCW7	-	-	-	-	-	Bacteria	Actinobacteria	Actinomycetia	Corynebacteriales	Mycobacteriaceae	Mycobacterium	Mycobacterium sp. KMS	-	-
member	73	-	-	-	-	-	Q1BCW7	-	-	-	-	-	Bacteria	Actinobacteria	Actinomycetia	Corynebacteriales	Mycobacteriaceae	Mycobacterium	Mycobacterium sp. MCS	-	-
member	73	-	-	-	-	-	Q1BCW7	-	-	-	-	-	Bacteria	Actinobacteria	Actinomycetia	Corynebacteriales	Mycobacteriaceae	Mycolicibacterium	Mycolicibacterium monacense	-	-
member	73	-	-	-	-	-	Q1BEF6	cellular processes and signaling	Posttranslational modification, protein turnover, chaperones	2331Z	Prevents misfolding and promotes the refolding and proper assembly of unfolded polypeptides generated under stress conditions	164757.Mjls_0598	Bacteria	Actinobacteria	Actinomycetia	Corynebacteriales	Mycobacteriaceae	Mycobacterium	Mycobacterium sp. JLS	unclassified	unclassified
member	73	-	-	-	-	-	Q1BEF6	-	-	-	-	-	Bacteria	Actinobacteria	Actinomycetia	Corynebacteriales	Mycobacteriaceae	Mycobacterium	Mycobacterium sp. KMS	-	-
member	73	-	-	-	-	-	Q1BEF6	-	-	-	-	-	Bacteria	Actinobacteria	Actinomycetia	Corynebacteriales	Mycobacteriaceae	Mycobacterium	Mycobacterium sp. MCS	-	-
member	73	-	-	-	-	-	Q1BEF6	-	-	-	-	-	Bacteria	Actinobacteria	Actinomycetia	Corynebacteriales	Mycobacteriaceae	Mycolicibacterium	Mycolicibacterium monacense	-	-
member	73	-	-	-	-	-	Q1BV70	cellular processes and signaling	Posttranslational modification, protein turnover, chaperones	1K525	Prevents misfolding and promotes the refolding and proper assembly of unfolded polypeptides generated under stress conditions	216591.BCAS0637	Bacteria	Proteobacteria	Betaproteobacteria	Burkholderiales	Burkholderiaceae	Burkholderia	Burkholderia cenocepacia	unclassified	unclassified
member	73	-	-	-	-	-	Q1BV70	-	-	-	-	-	Bacteria	Proteobacteria	Betaproteobacteria	Burkholderiales	Burkholderiaceae	Burkholderia	unclassified	-	-
member	73	-	-	-	-	-	Q1BYL5	cellular processes and signaling	Posttranslational modification, protein turnover, chaperones	1K0EM	Prevents misfolding and promotes the refolding and proper assembly of unfolded polypeptides generated under stress conditions	216591.BCAL3146	Bacteria	Proteobacteria	Betaproteobacteria	Burkholderiales	Burkholderiaceae	Burkholderia	Burkholderia cenocepacia	unclassified	unclassified
member	73	-	-	-	-	-	Q1BYL5	-	-	-	-	-	Bacteria	Proteobacteria	Betaproteobacteria	Burkholderiales	Burkholderiaceae	Burkholderia	unclassified	-	-
member	73	-	-	-	-	-	Q1C0Y0	cellular processes and signaling	Posttranslational modification, protein turnover, chaperones	41EZW	Prevents misfolding and promotes the refolding and proper assembly of unfolded polypeptides generated under stress conditions	214092.YPO0351	Bacteria	Proteobacteria	Gammaproteobacteria	Enterobacterales	Yersiniaceae	Yersinia	Yersinia pestis	unclassified	unclassified
member	73	-	-	-	-	-	Q1C0Y0	-	-	-	-	-	Bacteria	Proteobacteria	Gammaproteobacteria	Enterobacterales	Yersiniaceae	Yersinia	Yersinia pseudotuberculosis	-	-
member	73	-	-	-	-	-	Q1CED4	cellular processes and signaling	Posttranslational modification, protein turnover, chaperones	41EZW	Prevents misfolding and promotes the refolding and proper assembly of unfolded polypeptides generated under stress conditions	214092.YPO0351	Bacteria	Proteobacteria	Gammaproteobacteria	Enterobacterales	Yersiniaceae	Yersinia	Yersinia intermedia	unclassified	unclassified
member	73	-	-	-	-	-	Q1CED4	-	-	-	-	-	Bacteria	Proteobacteria	Gammaproteobacteria	Enterobacterales	Yersiniaceae	Yersinia	Yersinia pestis	-	-
member	73	-	-	-	-	-	Q1CED4	-	-	-	-	-	Bacteria	Proteobacteria	Gammaproteobacteria	Enterobacterales	Yersiniaceae	Yersinia	Yersinia pseudotuberculosis	-	-
member	73	-	-	-	-	-	Q1CED4	-	-	-	-	-	Bacteria	Proteobacteria	Gammaproteobacteria	Enterobacterales	Yersiniaceae	Yersinia	unclassified	-	-
member	73	-	-	-	-	-	Q1CVE5	cellular processes and signaling	Posttranslational modification, protein turnover, chaperones	2YMA3	Prevents misfolding and promotes the refolding and proper assembly of unfolded polypeptides generated under stress conditions	85963.jhp_0008	Bacteria	Proteobacteria	Epsilonproteobacteria	Campylobacterales	Helicobacteraceae	Helicobacter	Helicobacter pylori	unclassified	unclassified
member	73	-	-	-	-	-	Q1D2S1	cellular processes and signaling	Posttranslational modification, protein turnover, chaperones	2YUQN	Prevents misfolding and promotes the refolding and proper assembly of unfolded polypeptides generated under stress conditions	246197.MXAN_4895	Bacteria	Proteobacteria	Deltaproteobacteria	Myxococcales	Myxococcaceae	Myxococcus	Myxococcus xanthus	unclassified	unclassified
member	73	-	-	-	-	-	Q1D2S1	-	-	-	-	-	Bacteria	Proteobacteria	Deltaproteobacteria	Myxococcales	Myxococcaceae	Myxococcus	unclassified	-	-
member	73	-	-	-	-	-	Q1D3Y5	cellular processes and signaling	Posttranslational modification, protein turnover, chaperones	2YZR7	Prevents misfolding and promotes the refolding and proper assembly of unfolded polypeptides generated under stress conditions	246197.MXAN_4467	Bacteria	Proteobacteria	Deltaproteobacteria	Myxococcales	Myxococcaceae	Myxococcus	Myxococcus xanthus	unclassified	unclassified
member	73	-	-	-	-	-	Q1D3Y5	-	-	-	-	-	Bacteria	Proteobacteria	Deltaproteobacteria	Myxococcales	Myxococcaceae	Myxococcus	unclassified	-	-
member	73	-	-	-	-	-	Q1G937	cellular processes and signaling	Posttranslational modification, protein turnover, chaperones	3F3MM	Prevents misfolding and promotes the refolding and proper assembly of unfolded polypeptides generated under stress conditions	390333.Ldb1617	Bacteria	Firmicutes	Bacilli	Lactobacillales	Lactobacillaceae	Lactobacillus	Lactobacillus delbrueckii	unclassified	unclassified
member	73	-	-	-	-	-	Q1GJ36	cellular processes and signaling	Posttranslational modification, protein turnover, chaperones	4NB7J	Prevents misfolding and promotes the refolding and proper assembly of unfolded polypeptides generated under stress conditions	292414.TM1040_0597	Bacteria	Proteobacteria	Alphaproteobacteria	Rhodobacterales	Rhodobacteraceae	Tritonibacter	Tritonibacter mobilis	unclassified	unclassified
member	73	-	-	-	-	-	Q1GJ36	-	-	-	-	-	Bacteria	Proteobacteria	Alphaproteobacteria	Rhodobacterales	Roseobacteraceae	Ruegeria	Ruegeria sp. TM1040	-	-
member	73	-	-	-	-	-	Q1GJ36	-	-	-	-	-	Bacteria	Proteobacteria	Alphaproteobacteria	Rhodobacterales	unclassified	unclassified	unclassified	-	-
member	73	-	-	-	-	-	Q1GRD4	cellular processes and signaling	Posttranslational modification, protein turnover, chaperones	2K33P	Prevents misfolding and promotes the refolding and proper assembly of unfolded polypeptides generated under stress conditions	317655.Sala_2079	Bacteria	Proteobacteria	Alphaproteobacteria	Sphingomonadales	Sphingomonadaceae	Sphingopyxis	Sphingopyxis alaskensis	unclassified	unclassified
member	73	-	-	-	-	-	Q1GVZ9	cellular processes and signaling	Posttranslational modification, protein turnover, chaperones	2K0H3	Prevents misfolding and promotes the refolding and proper assembly of unfolded polypeptides generated under stress conditions	317655.Sala_0452	Bacteria	Proteobacteria	Alphaproteobacteria	Sphingomonadales	Sphingomonadaceae	Sphingopyxis	Sphingopyxis alaskensis	unclassified	unclassified
member	73	-	-	-	-	-	Q1H4F2	cellular processes and signaling	Posttranslational modification, protein turnover, chaperones	2KKWW	Prevents misfolding and promotes the refolding and proper assembly of unfolded polypeptides generated under stress conditions	265072.Mfla_0364	Bacteria	Proteobacteria	Betaproteobacteria	Nitrosomonadales	Methylophilaceae	Methylobacillus	Methylobacillus flagellatus	unclassified	unclassified
member	73	-	-	-	-	-	Q1I5E2	cellular processes and signaling	Posttranslational modification, protein turnover, chaperones	1RMTB	Prevents misfolding and promotes the refolding and proper assembly of unfolded polypeptides generated under stress conditions	384676.PSEEN4460	Bacteria	Proteobacteria	Gammaproteobacteria	Pseudomonadales	Pseudomonadaceae	Pseudomonas	Pseudomonas entomophila	unclassified	unclassified
member	73	-	-	-	-	-	Q1ISQ0	cellular processes and signaling	Posttranslational modification, protein turnover, chaperones	2JIV1	Prevents misfolding and promotes the refolding and proper assembly of unfolded polypeptides generated under stress conditions	204669.Acid345_1097	Bacteria	Acidobacteria	Acidobacteriia	Acidobacteriales	Acidobacteriaceae	Candidatus Koribacter	Candidatus Koribacter versatilis	unclassified	unclassified
member	73	-	-	-	-	-	Q1IW59	cellular processes and signaling	Posttranslational modification, protein turnover, chaperones	1WIFZ	Prevents misfolding and promotes the refolding and proper assembly of unfolded polypeptides generated under stress conditions	319795.Dgeo_2231	Bacteria	Deinococcus-Thermus	Deinococci	Deinococcales	Deinococcaceae	Deinococcus	Deinococcus geothermalis	unclassified	unclassified
member	73	-	-	-	-	-	Q1IW59	-	-	-	-	-	Bacteria	Deinococcus-Thermus	Deinococci	Deinococcales	Deinococcaceae	Deinococcus	Deinococcus sp. S9	-	-
member	73	-	-	-	-	-	Q1IW59	-	-	-	-	-	Bacteria	Deinococcus-Thermus	Deinococci	Deinococcales	Deinococcaceae	Deinococcus	unclassified	-	-
member	73	-	-	-	-	-	Q1J4D1	cellular processes and signaling	Posttranslational modification, protein turnover, chaperones	4HA38	Prevents misfolding and promotes the refolding and proper assembly of unfolded polypeptides generated under stress conditions	1314.HKU360_01874	Bacteria	Firmicutes	Bacilli	Lactobacillales	Streptococcaceae	Streptococcus	Streptococcus pyogenes	unclassified	unclassified
member	73	-	-	-	-	-	Q1J9G4	cellular processes and signaling	Posttranslational modification, protein turnover, chaperones	4HA38	Prevents misfolding and promotes the refolding and proper assembly of unfolded polypeptides generated under stress conditions	1314.HKU360_01874	Bacteria	Firmicutes	Bacilli	Lactobacillales	Streptococcaceae	Streptococcus	Streptococcus pyogenes	unclassified	unclassified
member	73	-	-	-	-	-	Q1JEL5	cellular processes and signaling	Posttranslational modification, protein turnover, chaperones	4HA38	Prevents misfolding and promotes the refolding and proper assembly of unfolded polypeptides generated under stress conditions	1314.HKU360_01874	Bacteria	Firmicutes	Bacilli	Lactobacillales	Streptococcaceae	Streptococcus	Streptococcus pyogenes	unclassified	unclassified
member	73	-	-	-	-	-	Q1JJL5	cellular processes and signaling	Posttranslational modification, protein turnover, chaperones	4HA38	Prevents misfolding and promotes the refolding and proper assembly of unfolded polypeptides generated under stress conditions	1314.HKU360_01874	Bacteria	Firmicutes	Bacilli	Lactobacillales	Streptococcaceae	Streptococcus	Streptococcus pyogenes	unclassified	unclassified
member	73	-	-	-	-	-	Q1LQS4	cellular processes and signaling	Posttranslational modification, protein turnover, chaperones	1K0EM	Prevents misfolding and promotes the refolding and proper assembly of unfolded polypeptides generated under stress conditions	266264.Rmet_0616	Bacteria	Proteobacteria	Betaproteobacteria	Burkholderiales	Burkholderiaceae	Cupriavidus	Cupriavidus metallidurans	unclassified	unclassified
member	73	-	-	-	-	-	Q1LQS4	-	-	-	-	-	Bacteria	Proteobacteria	Betaproteobacteria	Burkholderiales	Burkholderiaceae	Cupriavidus	Cupriavidus sp. HMR-1	-	-
member	73	-	-	-	-	-	Q1LQS4	-	-	-	-	-	Bacteria	Proteobacteria	Betaproteobacteria	Burkholderiales	Burkholderiaceae	Cupriavidus	unclassified	-	-
member	73	-	-	-	-	-	Q1LSP5	cellular processes and signaling	Posttranslational modification, protein turnover, chaperones	1J4FJ	Prevents misfolding and promotes the refolding and proper assembly of unfolded polypeptides generated under stress conditions	186490.IM45_1295	Bacteria	Proteobacteria	Gammaproteobacteria	unclassified	unclassified	unclassified	Candidatus Baumannia cicadellinicola	unclassified	unclassified
member	73	-	-	-	-	-	Q1LSP5	-	-	-	-	-	Eukaryota	Arthropoda	Insecta	Hemiptera	Cicadellidae	Homalodisca	Homalodisca vitripennis	-	-
member	73	-	-	-	-	-	Q1M3H2	cellular processes and signaling	Posttranslational modification, protein turnover, chaperones	4BA8Y	Prevents misfolding and promotes the refolding and proper assembly of unfolded polypeptides generated under stress conditions	216596.pRL120642	Bacteria	Proteobacteria	Alphaproteobacteria	Hyphomicrobiales	Rhizobiaceae	Rhizobium	Rhizobium leguminosarum	unclassified	unclassified
member	73	-	-	-	-	-	Q1MJF2	cellular processes and signaling	Posttranslational modification, protein turnover, chaperones	4B7D0	Prevents misfolding and promotes the refolding and proper assembly of unfolded polypeptides generated under stress conditions	216596.RL1412	Bacteria	Proteobacteria	Alphaproteobacteria	Hyphomicrobiales	Rhizobiaceae	Rhizobium	Rhizobium leguminosarum	unclassified	unclassified
member	73	-	-	-	-	-	Q1MKX4	cellular processes and signaling	Posttranslational modification, protein turnover, chaperones	4BA8Y	Prevents misfolding and promotes the refolding and proper assembly of unfolded polypeptides generated under stress conditions	1041142.ATTP01000010_gene1400	Bacteria	Proteobacteria	Alphaproteobacteria	Hyphomicrobiales	Rhizobiaceae	Rhizobium	Rhizobium leguminosarum	unclassified	unclassified
member	73	-	-	-	-	-	Q1MKX4	-	-	-	-	-	Bacteria	Proteobacteria	Alphaproteobacteria	Hyphomicrobiales	Rhizobiaceae	Rhizobium	unclassified	-	-
member	73	-	-	-	-	-	Q1MQP8	cellular processes and signaling	Posttranslational modification, protein turnover, chaperones	2M84Y	Prevents misfolding and promotes the refolding and proper assembly of unfolded polypeptides generated under stress conditions	363253.LI0625	Bacteria	Proteobacteria	Deltaproteobacteria	Desulfovibrionales	Desulfovibrionaceae	Lawsonia	Lawsonia intracellularis	unclassified	unclassified
member	73	-	-	-	-	-	Q1QDC9	cellular processes and signaling	Posttranslational modification, protein turnover, chaperones	3NIS9	Prevents misfolding and promotes the refolding and proper assembly of unfolded polypeptides generated under stress conditions	335284.Pcryo_0541	Bacteria	Proteobacteria	Gammaproteobacteria	Moraxellales	Moraxellaceae	Psychrobacter	Psychrobacter cryohalolentis	unclassified	unclassified
member	73	-	-	-	-	-	Q1QIL6	cellular processes and signaling	Posttranslational modification, protein turnover, chaperones	3JSH9	Prevents misfolding and promotes the refolding and proper assembly of unfolded polypeptides generated under stress conditions	323097.Nham_3196	Bacteria	Proteobacteria	Alphaproteobacteria	Hyphomicrobiales	Bradyrhizobiaceae	Nitrobacter	Nitrobacter hamburgensis	unclassified	unclassified
member	73	-	-	-	-	-	Q1QK71	cellular processes and signaling	Posttranslational modification, protein turnover, chaperones	3JTI3	Prevents misfolding and promotes the refolding and proper assembly of unfolded polypeptides generated under stress conditions	323097.Nham_2594	Bacteria	Proteobacteria	Alphaproteobacteria	Hyphomicrobiales	Bradyrhizobiaceae	Nitrobacter	Nitrobacter hamburgensis	unclassified	unclassified
member	73	-	-	-	-	-	Q1QP32	cellular processes and signaling	Posttranslational modification, protein turnover, chaperones	3JTI3	Prevents misfolding and promotes the refolding and proper assembly of unfolded polypeptides generated under stress conditions	323097.Nham_1176	Bacteria	Proteobacteria	Alphaproteobacteria	Hyphomicrobiales	Bradyrhizobiaceae	Nitrobacter	Nitrobacter hamburgensis	unclassified	unclassified
member	73	-	-	-	-	-	Q1QVJ7	cellular processes and signaling	Posttranslational modification, protein turnover, chaperones	1XIAV	Prevents misfolding and promotes the refolding and proper assembly of unfolded polypeptides generated under stress conditions	290398.Csal_2160	Bacteria	Proteobacteria	Gammaproteobacteria	Oceanospirillales	Halomonadaceae	Chromohalobacter	Chromohalobacter salexigens	unclassified	unclassified
member	73	-	-	-	-	-	Q1R3B6	cellular processes and signaling	Posttranslational modification, protein turnover, chaperones	3XN1I	Prevents misfolding and promotes the refolding and proper assembly of unfolded polypeptides generated under stress conditions	155864.EDL933_5491	Bacteria	Firmicutes	Bacilli	Lactobacillales	Enterococcaceae	Enterococcus	Enterococcus durans	unclassified	unclassified
member	73	-	-	-	-	-	Q1R3B6	-	-	-	-	-	Bacteria	Firmicutes	Bacilli	Lactobacillales	Enterococcaceae	Enterococcus	Enterococcus gallinarum	-	-
member	73	-	-	-	-	-	Q1R3B6	-	-	-	-	-	Bacteria	Firmicutes	Bacilli	Lactobacillales	Streptococcaceae	Streptococcus	Streptococcus pneumoniae	-	-
member	73	-	-	-	-	-	Q1R3B6	-	-	-	-	-	Bacteria	Proteobacteria	Gammaproteobacteria	Enterobacterales	Enterobacteriaceae	Enterobacter	Enterobacter hormaechei	-	-
member	73	-	-	-	-	-	Q1R3B6	-	-	-	-	-	Bacteria	Proteobacteria	Gammaproteobacteria	Enterobacterales	Enterobacteriaceae	Enterobacter	Enterobacter sp. EC-NT1	-	-
member	73	-	-	-	-	-	Q1R3B6	-	-	-	-	-	Bacteria	Proteobacteria	Gammaproteobacteria	Enterobacterales	Enterobacteriaceae	Escherichia	Escherichia coli	-	-
member	73	-	-	-	-	-	Q1R3B6	-	-	-	-	-	Bacteria	Proteobacteria	Gammaproteobacteria	Enterobacterales	Enterobacteriaceae	Klebsiella	Klebsiella pneumoniae	-	-
member	73	-	-	-	-	-	Q1R3B6	-	-	-	-	-	Bacteria	Proteobacteria	Gammaproteobacteria	Enterobacterales	Enterobacteriaceae	Salmonella	Salmonella sp. S13	-	-
member	73	-	-	-	-	-	Q1R3B6	-	-	-	-	-	Bacteria	Proteobacteria	Gammaproteobacteria	Enterobacterales	Enterobacteriaceae	Shigella	Shigella boydii	-	-
member	73	-	-	-	-	-	Q1R3B6	-	-	-	-	-	Bacteria	Proteobacteria	Gammaproteobacteria	Enterobacterales	Enterobacteriaceae	Shigella	Shigella dysenteriae	-	-
member	73	-	-	-	-	-	Q1R3B6	-	-	-	-	-	Bacteria	Proteobacteria	Gammaproteobacteria	Enterobacterales	Enterobacteriaceae	Shigella	Shigella flexneri	-	-
member	73	-	-	-	-	-	Q1R3B6	-	-	-	-	-	Bacteria	Proteobacteria	Gammaproteobacteria	Enterobacterales	Enterobacteriaceae	Shigella	Shigella genomosp. SF-2015	-	-
member	73	-	-	-	-	-	Q1R3B6	-	-	-	-	-	Bacteria	Proteobacteria	Gammaproteobacteria	Enterobacterales	Enterobacteriaceae	Shigella	Shigella sonnei	-	-
member	73	-	-	-	-	-	Q1R3B6	-	-	-	-	-	Bacteria	Proteobacteria	Gammaproteobacteria	Enterobacterales	Enterobacteriaceae	Shigella	Shigella sp. FC1172	-	-
member	73	-	-	-	-	-	Q1R3B6	-	-	-	-	-	Bacteria	Proteobacteria	Gammaproteobacteria	Enterobacterales	Enterobacteriaceae	Shigella	Shigella sp. FC1180	-	-
member	73	-	-	-	-	-	Q1R3B6	-	-	-	-	-	Bacteria	Proteobacteria	Gammaproteobacteria	Enterobacterales	Enterobacteriaceae	Shigella	Shigella sp. FC2045	-	-
member	73	-	-	-	-	-	Q1R3B6	-	-	-	-	-	Bacteria	Proteobacteria	Gammaproteobacteria	Enterobacterales	Enterobacteriaceae	Shigella	Shigella sp. FC2928	-	-
member	73	-	-	-	-	-	Q1R3B6	-	-	-	-	-	Bacteria	Proteobacteria	Gammaproteobacteria	Enterobacterales	Enterobacteriaceae	Shigella	Shigella sp. PAMC 28760	-	-
member	73	-	-	-	-	-	Q1R3B6	-	-	-	-	-	Bacteria	Proteobacteria	Gammaproteobacteria	Enterobacterales	Enterobacteriaceae	unclassified	Enterobacteriaceae bacterium TzEc051	-	-
member	73	-	-	-	-	-	Q1R3B6	-	-	-	-	-	Bacteria	Proteobacteria	Gammaproteobacteria	Enterobacterales	Enterobacteriaceae	unclassified	Enterobacteriaceae bacterium TzEc052	-	-
member	73	-	-	-	-	-	Q1R3B6	-	-	-	-	-	Bacteria	Proteobacteria	Gammaproteobacteria	Enterobacterales	Enterobacteriaceae	unclassified	Enterobacteriaceae bacterium TzEc058	-	-
member	73	-	-	-	-	-	Q1R3B6	-	-	-	-	-	Bacteria	Proteobacteria	Gammaproteobacteria	Enterobacterales	Enterobacteriaceae	unclassified	Enterobacteriaceae bacterium TzEc077	-	-
member	73	-	-	-	-	-	Q1R3B6	-	-	-	-	-	Bacteria	Proteobacteria	Gammaproteobacteria	Enterobacterales	Enterobacteriaceae	unclassified	Enterobacteriaceae bacterium TzEc084	-	-
member	73	-	-	-	-	-	Q1R3B6	-	-	-	-	-	Bacteria	Proteobacteria	Gammaproteobacteria	Enterobacterales	Enterobacteriaceae	unclassified	unclassified	-	-
member	73	-	-	-	-	-	Q1R3B6	-	-	-	-	-	Eukaryota	Nematoda	Enoplea	Trichinellida	Trichuridae	Trichuris	Trichuris trichiura	-	-
member	73	-	-	-	-	-	Q1R3B6	-	-	-	-	-	unclassified	unclassified	unclassified	unclassified	unclassified	unclassified	synthetic construct	-	-
member	73	-	-	-	-	-	Q1RIZ3	cellular processes and signaling	Posttranslational modification, protein turnover, chaperones	47EV8	Prevents misfolding and promotes the refolding and proper assembly of unfolded polypeptides generated under stress conditions	336407.RBE_0590	Bacteria	Proteobacteria	Alphaproteobacteria	Rickettsiales	Rickettsiaceae	Rickettsia	Rickettsia bellii	unclassified	unclassified
member	73	-	-	-	-	-	Q1WSW0	cellular processes and signaling	Posttranslational modification, protein turnover, chaperones	3F3MM	Prevents misfolding and promotes the refolding and proper assembly of unfolded polypeptides generated under stress conditions	1423755.BAML01000006_gene588	Bacteria	Firmicutes	Bacilli	Lactobacillales	Lactobacillaceae	Ligilactobacillus	Ligilactobacillus salivarius	unclassified	unclassified
member	73	-	-	-	-	-	Q1XDD8	cellular processes and signaling	Posttranslational modification, protein turnover, chaperones	KOG0356	protein refolding	55529.AAC35604	Eukaryota	Rhodophyta	Bangiophyceae	Bangiales	Bangiaceae	Neopyropia	Neopyropia yezoensis	unclassified	unclassified
member	73	-	-	-	-	-	Q20X88	cellular processes and signaling	Posttranslational modification, protein turnover, chaperones	3JSH9	Prevents misfolding and promotes the refolding and proper assembly of unfolded polypeptides generated under stress conditions	316056.RPC_4726	Bacteria	Proteobacteria	Alphaproteobacteria	Hyphomicrobiales	Bradyrhizobiaceae	Rhodopseudomonas	Rhodopseudomonas palustris	unclassified	unclassified
member	73	-	-	-	-	-	Q212H2	cellular processes and signaling	Posttranslational modification, protein turnover, chaperones	3JTI3	Prevents misfolding and promotes the refolding and proper assembly of unfolded polypeptides generated under stress conditions	316056.RPC_3172	Bacteria	Proteobacteria	Alphaproteobacteria	Hyphomicrobiales	Bradyrhizobiaceae	Rhodopseudomonas	Rhodopseudomonas palustris	unclassified	unclassified
member	73	-	-	-	-	-	Q21MD3	cellular processes and signaling	Posttranslational modification, protein turnover, chaperones	4647Z	Prevents misfolding and promotes the refolding and proper assembly of unfolded polypeptides generated under stress conditions	203122.Sde_0884	Bacteria	Proteobacteria	Gammaproteobacteria	Cellvibrionales	Cellvibrionaceae	Saccharophagus	Saccharophagus degradans	unclassified	unclassified
member	73	-	-	-	-	-	Q21U33	cellular processes and signaling	Posttranslational modification, protein turnover, chaperones	4AH8I	Prevents misfolding and promotes the refolding and proper assembly of unfolded polypeptides generated under stress conditions	338969.Rfer_3009	Bacteria	Proteobacteria	Betaproteobacteria	Burkholderiales	Comamonadaceae	Rhodoferax	Rhodoferax ferrireducens	unclassified	unclassified
member	73	-	-	-	-	-	Q21ZD1	cellular processes and signaling	Posttranslational modification, protein turnover, chaperones	4A9QT	Prevents misfolding and promotes the refolding and proper assembly of unfolded polypeptides generated under stress conditions	338969.Rfer_1131	Bacteria	Proteobacteria	Betaproteobacteria	Burkholderiales	Comamonadaceae	Rhodoferax	Rhodoferax ferrireducens	unclassified	unclassified
member	73	-	-	-	-	-	Q24QE3	cellular processes and signaling	Posttranslational modification, protein turnover, chaperones	2611G	Prevents misfolding and promotes the refolding and proper assembly of unfolded polypeptides generated under stress conditions	138119.DSY3960	Bacteria	Firmicutes	Clostridia	Eubacteriales	Peptococcaceae	Desulfitobacterium	Desulfitobacterium hafniense	unclassified	unclassified
member	73	-	-	-	-	-	Q255A1	cellular processes and signaling	Posttranslational modification, protein turnover, chaperones	2JFDX	Prevents misfolding and promotes the refolding and proper assembly of unfolded polypeptides generated under stress conditions	264202.CF0365	Bacteria	Chlamydiae	Chlamydiia	Chlamydiales	Chlamydiaceae	Chlamydia	Chlamydia felis	unclassified	unclassified
member	73	-	-	-	-	-	Q28LY7	cellular processes and signaling	Posttranslational modification, protein turnover, chaperones	2TS07	Prevents misfolding and promotes the refolding and proper assembly of unfolded polypeptides generated under stress conditions	290400.Jann_3358	Bacteria	Proteobacteria	Alphaproteobacteria	Rhodobacterales	Roseobacteraceae	Jannaschia	Jannaschia sp. CCS1	unclassified	unclassified
member	73	-	-	-	-	-	Q2FF95	cellular processes and signaling	Posttranslational modification, protein turnover, chaperones	4GXW4	Prevents misfolding and promotes the refolding and proper assembly of unfolded polypeptides generated under stress conditions	1280.SAXN108_2121	Bacteria	Firmicutes	Bacilli	Bacillales	Staphylococcaceae	Staphylococcus	Staphylococcus aureus	unclassified	unclassified
member	73	-	-	-	-	-	Q2FF95	-	-	-	-	-	Bacteria	Firmicutes	Bacilli	Bacillales	Staphylococcaceae	Staphylococcus	unclassified	-	-
member	73	-	-	-	-	-	Q2FWN4	cellular processes and signaling	Posttranslational modification, protein turnover, chaperones	4GXW4	Prevents misfolding and promotes the refolding and proper assembly of unfolded polypeptides generated under stress conditions	1280.SAXN108_2121	Bacteria	Firmicutes	Bacilli	Bacillales	Staphylococcaceae	Staphylococcus	Staphylococcus aureus	unclassified	unclassified
member	73	-	-	-	-	-	Q2G2Z4	cellular processes and signaling	Posttranslational modification, protein turnover, chaperones	2K0H3	Prevents misfolding and promotes the refolding and proper assembly of unfolded polypeptides generated under stress conditions	279238.Saro_0035	Bacteria	Proteobacteria	Alphaproteobacteria	Sphingomonadales	Sphingomonadaceae	Novosphingobium	Novosphingobium aromaticivorans	unclassified	unclassified
member	73	-	-	-	-	-	Q2GDC6	cellular processes and signaling	Posttranslational modification, protein turnover, chaperones	47EV8	Prevents misfolding and promotes the refolding and proper assembly of unfolded polypeptides generated under stress conditions	222891.NSE_0642	Bacteria	Proteobacteria	Alphaproteobacteria	Rickettsiales	Anaplasmataceae	Neorickettsia	Neorickettsia sennetsu	unclassified	unclassified
member	73	-	-	-	-	-	Q2GH98	cellular processes and signaling	Posttranslational modification, protein turnover, chaperones	47EV8	Prevents misfolding and promotes the refolding and proper assembly of unfolded polypeptides generated under stress conditions	205920.ECH_0365	Bacteria	Proteobacteria	Alphaproteobacteria	Rickettsiales	Anaplasmataceae	Ehrlichia	Ehrlichia chaffeensis	unclassified	unclassified
member	73	-	-	-	-	-	Q2GL94	cellular processes and signaling	Posttranslational modification, protein turnover, chaperones	47EV8	Prevents misfolding and promotes the refolding and proper assembly of unfolded polypeptides generated under stress conditions	212042.APH_0240	Bacteria	Proteobacteria	Alphaproteobacteria	Rickettsiales	Anaplasmataceae	Anaplasma	Anaplasma phagocytophilum	unclassified	unclassified
member	73	-	-	-	-	-	Q2IFK0	cellular processes and signaling	Posttranslational modification, protein turnover, chaperones	2YUQN	Prevents misfolding and promotes the refolding and proper assembly of unfolded polypeptides generated under stress conditions	290397.Adeh_3594	Bacteria	Proteobacteria	Deltaproteobacteria	Myxococcales	Anaeromyxobacteraceae	Anaeromyxobacter	Anaeromyxobacter dehalogenans	unclassified	unclassified
member	73	-	-	-	-	-	Q2IKI2	cellular processes and signaling	Posttranslational modification, protein turnover, chaperones	2YZR7	Prevents misfolding and promotes the refolding and proper assembly of unfolded polypeptides generated under stress conditions	290397.Adeh_2394	Bacteria	Proteobacteria	Deltaproteobacteria	Myxococcales	Anaeromyxobacteraceae	Anaeromyxobacter	Anaeromyxobacter dehalogenans	unclassified	unclassified
member	73	-	-	-	-	-	Q2IV30	cellular processes and signaling	Posttranslational modification, protein turnover, chaperones	3JTI3	Prevents misfolding and promotes the refolding and proper assembly of unfolded polypeptides generated under stress conditions	316058.RPB_3234	Bacteria	Proteobacteria	Alphaproteobacteria	Hyphomicrobiales	Bradyrhizobiaceae	Rhodopseudomonas	Rhodopseudomonas palustris	unclassified	unclassified
member	73	-	-	-	-	-	Q2IZ16	cellular processes and signaling	Posttranslational modification, protein turnover, chaperones	3JSH9	Prevents misfolding and promotes the refolding and proper assembly of unfolded polypeptides generated under stress conditions	316058.RPB_1836	Bacteria	Proteobacteria	Alphaproteobacteria	Hyphomicrobiales	Bradyrhizobiaceae	Rhodopseudomonas	Rhodopseudomonas palustris	unclassified	unclassified
member	73	-	-	-	-	-	Q2J4P8	cellular processes and signaling	Posttranslational modification, protein turnover, chaperones	4ERKH	Prevents misfolding and promotes the refolding and proper assembly of unfolded polypeptides generated under stress conditions	106370.Francci3_4398	Bacteria	Actinobacteria	Actinomycetia	Frankiales	Frankiaceae	Frankia	Frankia casuarinae	unclassified	unclassified
member	73	-	-	-	-	-	Q2J4P8	-	-	-	-	-	Bacteria	Actinobacteria	Actinomycetia	Frankiales	Frankiaceae	Frankia	Frankia sp. Allo2	-	-
member	73	-	-	-	-	-	Q2J4P8	-	-	-	-	-	Bacteria	Actinobacteria	Actinomycetia	Frankiales	Frankiaceae	Frankia	Frankia sp. BMG5.23	-	-
member	73	-	-	-	-	-	Q2J4P8	-	-	-	-	-	Bacteria	Actinobacteria	Actinomycetia	Frankiales	Frankiaceae	Frankia	Frankia sp. CcI6	-	-
member	73	-	-	-	-	-	Q2J4P8	-	-	-	-	-	Bacteria	Actinobacteria	Actinomycetia	Frankiales	Frankiaceae	Frankia	unclassified	-	-
member	73	-	-	-	-	-	Q2JA12	cellular processes and signaling	Posttranslational modification, protein turnover, chaperones	2HQG7	Prevents misfolding and promotes the refolding and proper assembly of unfolded polypeptides generated under stress conditions	106370.Francci3_2513	Bacteria	Actinobacteria	Actinomycetia	Frankiales	Frankiaceae	Frankia	Frankia casuarinae	unclassified	unclassified
member	73	-	-	-	-	-	Q2JA12	-	-	-	-	-	Bacteria	Actinobacteria	Actinomycetia	Frankiales	Frankiaceae	Frankia	Frankia sp. BMG5.23	-	-
member	73	-	-	-	-	-	Q2JA12	-	-	-	-	-	Bacteria	Actinobacteria	Actinomycetia	Frankiales	Frankiaceae	Frankia	Frankia sp. CcI6	-	-
member	73	-	-	-	-	-	Q2JA12	-	-	-	-	-	Bacteria	Actinobacteria	Actinomycetia	Frankiales	Frankiaceae	Frankia	Frankia sp. CeD	-	-
member	73	-	-	-	-	-	Q2JA12	-	-	-	-	-	Bacteria	Actinobacteria	Actinomycetia	Frankiales	Frankiaceae	Frankia	unclassified	-	-
member	73	-	-	-	-	-	Q2JAZ7	cellular processes and signaling	Posttranslational modification, protein turnover, chaperones	4ERKH	Prevents misfolding and promotes the refolding and proper assembly of unfolded polypeptides generated under stress conditions	106370.Francci3_2175	Bacteria	Actinobacteria	Actinomycetia	Frankiales	Frankiaceae	Frankia	Frankia casuarinae	unclassified	unclassified
member	73	-	-	-	-	-	Q2JAZ7	-	-	-	-	-	Bacteria	Actinobacteria	Actinomycetia	Frankiales	Frankiaceae	Frankia	Frankia sp. BMG5.23	-	-
member	73	-	-	-	-	-	Q2JAZ7	-	-	-	-	-	Bacteria	Actinobacteria	Actinomycetia	Frankiales	Frankiaceae	Frankia	Frankia sp. CcI6	-	-
member	73	-	-	-	-	-	Q2JAZ7	-	-	-	-	-	Bacteria	Actinobacteria	Actinomycetia	Frankiales	Frankiaceae	Frankia	Frankia sp. CgIM4	-	-
member	73	-	-	-	-	-	Q2JAZ7	-	-	-	-	-	Bacteria	Actinobacteria	Actinomycetia	Frankiales	Frankiaceae	Frankia	unclassified	-	-
member	73	-	-	-	-	-	Q2JFC5	cellular processes and signaling	Posttranslational modification, protein turnover, chaperones	4ES4F	Prevents misfolding and promotes the refolding and proper assembly of unfolded polypeptides generated under stress conditions	106370.Francci3_0633	Bacteria	Actinobacteria	Actinomycetia	Frankiales	Frankiaceae	Frankia	Frankia casuarinae	unclassified	unclassified
member	73	-	-	-	-	-	Q2JFC5	-	-	-	-	-	Bacteria	Actinobacteria	Actinomycetia	Frankiales	Frankiaceae	Frankia	Frankia sp. BMG5.23	-	-
member	73	-	-	-	-	-	Q2JFC5	-	-	-	-	-	Bacteria	Actinobacteria	Actinomycetia	Frankiales	Frankiaceae	Frankia	Frankia sp. CcI6	-	-
member	73	-	-	-	-	-	Q2JFC5	-	-	-	-	-	Bacteria	Actinobacteria	Actinomycetia	Frankiales	Frankiaceae	Frankia	Frankia sp. CeD	-	-
member	73	-	-	-	-	-	Q2JFC5	-	-	-	-	-	Bacteria	Actinobacteria	Actinomycetia	Frankiales	Frankiaceae	Frankia	unclassified	-	-
member	73	-	-	-	-	-	Q2JKV7	cellular processes and signaling	Posttranslational modification, protein turnover, chaperones	1GZV8	Prevents misfolding and promotes the refolding and proper assembly of unfolded polypeptides generated under stress conditions	321332.CYB_1712	Bacteria	Cyanobacteria	unclassified	Synechococcales	Synechococcaceae	Synechococcus	Synechococcus sp. JA-2-3B'a(2-13)	unclassified	unclassified
member	73	-	-	-	-	-	Q2JL43	cellular processes and signaling	Posttranslational modification, protein turnover, chaperones	1GZ3U	Prevents misfolding and promotes the refolding and proper assembly of unfolded polypeptides generated under stress conditions	321332.CYB_1618	Bacteria	Cyanobacteria	unclassified	Synechococcales	Synechococcaceae	Synechococcus	Synechococcus sp. JA-2-3B'a(2-13)	unclassified	unclassified
member	73	-	-	-	-	-	Q2JUN7	cellular processes and signaling	Posttranslational modification, protein turnover, chaperones	1GZ3U	Prevents misfolding and promotes the refolding and proper assembly of unfolded polypeptides generated under stress conditions	321327.CYA_1407	Bacteria	Cyanobacteria	unclassified	Synechococcales	Synechococcaceae	Synechococcus	Synechococcus sp. 60AY4M2	unclassified	unclassified
member	73	-	-	-	-	-	Q2JUN7	-	-	-	-	-	Bacteria	Cyanobacteria	unclassified	Synechococcales	Synechococcaceae	Synechococcus	Synechococcus sp. 63AY4M2	-	-
member	73	-	-	-	-	-	Q2JUN7	-	-	-	-	-	Bacteria	Cyanobacteria	unclassified	Synechococcales	Synechococcaceae	Synechococcus	Synechococcus sp. 65AY6A5	-	-
member	73	-	-	-	-	-	Q2JUN7	-	-	-	-	-	Bacteria	Cyanobacteria	unclassified	Synechococcales	Synechococcaceae	Synechococcus	Synechococcus sp. 65AY6Li	-	-
member	73	-	-	-	-	-	Q2JUN7	-	-	-	-	-	Bacteria	Cyanobacteria	unclassified	Synechococcales	Synechococcaceae	Synechococcus	Synechococcus sp. JA-3-3Ab	-	-
member	73	-	-	-	-	-	Q2JUN7	-	-	-	-	-	Bacteria	Cyanobacteria	unclassified	Synechococcales	Synechococcaceae	Synechococcus	unclassified	-	-
member	73	-	-	-	-	-	Q2JXD4	cellular processes and signaling	Posttranslational modification, protein turnover, chaperones	1GZV8	Prevents misfolding and promotes the refolding and proper assembly of unfolded polypeptides generated under stress conditions	321327.CYA_0332	Bacteria	Cyanobacteria	unclassified	Synechococcales	Synechococcaceae	Synechococcus	Synechococcus sp. 60AY4M2	unclassified	unclassified
member	73	-	-	-	-	-	Q2JXD4	-	-	-	-	-	Bacteria	Cyanobacteria	unclassified	Synechococcales	Synechococcaceae	Synechococcus	Synechococcus sp. 63AY4M2	-	-
member	73	-	-	-	-	-	Q2JXD4	-	-	-	-	-	Bacteria	Cyanobacteria	unclassified	Synechococcales	Synechococcaceae	Synechococcus	Synechococcus sp. 65AY6A5	-	-
member	73	-	-	-	-	-	Q2JXD4	-	-	-	-	-	Bacteria	Cyanobacteria	unclassified	Synechococcales	Synechococcaceae	Synechococcus	Synechococcus sp. 65AY6Li	-	-
member	73	-	-	-	-	-	Q2JXD4	-	-	-	-	-	Bacteria	Cyanobacteria	unclassified	Synechococcales	Synechococcaceae	Synechococcus	Synechococcus sp. JA-3-3Ab	-	-
member	73	-	-	-	-	-	Q2JXD4	-	-	-	-	-	Bacteria	Cyanobacteria	unclassified	Synechococcales	Synechococcaceae	Synechococcus	unclassified	-	-
member	73	-	-	-	-	-	Q2JYW6	cellular processes and signaling	Posttranslational modification, protein turnover, chaperones	4BA8Y	Prevents misfolding and promotes the refolding and proper assembly of unfolded polypeptides generated under stress conditions	1041138.KB890221_gene1629	Bacteria	Proteobacteria	Alphaproteobacteria	Hyphomicrobiales	Rhizobiaceae	Rhizobium	Rhizobium etli	unclassified	unclassified
member	73	-	-	-	-	-	Q2KAR0	cellular processes and signaling	Posttranslational modification, protein turnover, chaperones	4B7D0	Prevents misfolding and promotes the refolding and proper assembly of unfolded polypeptides generated under stress conditions	347834.RHE_CH01271	Bacteria	Proteobacteria	Alphaproteobacteria	Hyphomicrobiales	Rhizobiaceae	Rhizobium	Rhizobium etli	unclassified	unclassified
member	73	-	-	-	-	-	Q2KAU2	cellular processes and signaling	Posttranslational modification, protein turnover, chaperones	4BA8Y	Prevents misfolding and promotes the refolding and proper assembly of unfolded polypeptides generated under stress conditions	347834.RHE_CH01239	Bacteria	Proteobacteria	Alphaproteobacteria	Hyphomicrobiales	Rhizobiaceae	Rhizobium	Rhizobium etli	unclassified	unclassified
member	73	-	-	-	-	-	Q2KBZ7	cellular processes and signaling	Posttranslational modification, protein turnover, chaperones	4BA8Y	Prevents misfolding and promotes the refolding and proper assembly of unfolded polypeptides generated under stress conditions	347834.RHE_CH00828	Bacteria	Proteobacteria	Alphaproteobacteria	Hyphomicrobiales	Rhizobiaceae	Rhizobium	Rhizobium etli	unclassified	unclassified
member	73	-	-	-	-	-	Q2KXZ3	cellular processes and signaling	Posttranslational modification, protein turnover, chaperones	3T2D0	Prevents misfolding and promotes the refolding and proper assembly of unfolded polypeptides generated under stress conditions	360910.BAV0579	Bacteria	Proteobacteria	Betaproteobacteria	Burkholderiales	Alcaligenaceae	Bordetella	Bordetella avium	unclassified	unclassified
member	73	-	-	-	-	-	Q2LPJ8	cellular processes and signaling	Posttranslational modification, protein turnover, chaperones	2MRAR	Prevents misfolding and promotes the refolding and proper assembly of unfolded polypeptides generated under stress conditions	56780.SYN_00027	Bacteria	Proteobacteria	Deltaproteobacteria	Syntrophales	Syntrophaceae	Syntrophus	Syntrophus aciditrophicus	unclassified	unclassified
member	73	-	-	-	-	-	Q2LTG7	cellular processes and signaling	Posttranslational modification, protein turnover, chaperones	2MRAR	Prevents misfolding and promotes the refolding and proper assembly of unfolded polypeptides generated under stress conditions	56780.SYN_03223	Bacteria	Proteobacteria	Deltaproteobacteria	Syntrophales	Syntrophaceae	Syntrophus	Syntrophus aciditrophicus	unclassified	unclassified
member	73	-	-	-	-	-	Q2LU42	cellular processes and signaling	Posttranslational modification, protein turnover, chaperones	2MRAR	Prevents misfolding and promotes the refolding and proper assembly of unfolded polypeptides generated under stress conditions	56780.SYN_01909	Bacteria	Proteobacteria	Deltaproteobacteria	Syntrophales	Syntrophaceae	Syntrophus	Syntrophus aciditrophicus	unclassified	unclassified
member	73	-	-	-	-	-	Q2N5R9	cellular processes and signaling	Posttranslational modification, protein turnover, chaperones	2K0H3	Prevents misfolding and promotes the refolding and proper assembly of unfolded polypeptides generated under stress conditions	314225.ELI_14400	Bacteria	Proteobacteria	Alphaproteobacteria	Sphingomonadales	Erythrobacteraceae	Erythrobacter	Erythrobacter litoralis	unclassified	unclassified
member	73	-	-	-	-	-	Q2NBL8	cellular processes and signaling	Posttranslational modification, protein turnover, chaperones	2K33P	Prevents misfolding and promotes the refolding and proper assembly of unfolded polypeptides generated under stress conditions	314225.ELI_04155	Bacteria	Proteobacteria	Alphaproteobacteria	Sphingomonadales	Erythrobacteraceae	Erythrobacter	Erythrobacter litoralis	unclassified	unclassified
member	73	-	-	-	-	-	Q2NIM6	cellular processes and signaling	Posttranslational modification, protein turnover, chaperones	3WT2D	Prevents misfolding and promotes the refolding and proper assembly of unfolded polypeptides generated under stress conditions	322098.AYWB_600	Bacteria	Tenericutes	Mollicutes	Acholeplasmatales	Acholeplasmataceae	Candidatus Phytoplasma	Aster yellows witches'-broom phytoplasma	unclassified	unclassified
member	73	-	-	-	-	-	Q2NIM6	-	-	-	-	-	Bacteria	Tenericutes	Mollicutes	Acholeplasmatales	Acholeplasmataceae	Candidatus Phytoplasma	New Jersey aster yellows phytoplasma	-	-
member	73	-	-	-	-	-	Q2NW94	cellular processes and signaling	Posttranslational modification, protein turnover, chaperones	1RMTB	Prevents misfolding and promotes the refolding and proper assembly of unfolded polypeptides generated under stress conditions	343509.SG0306	Bacteria	Proteobacteria	Gammaproteobacteria	Enterobacterales	Bruguierivoracaceae	Sodalis	Sodalis glossinidius	unclassified	unclassified
member	73	-	-	-	-	-	Q2NY29	cellular processes and signaling	Posttranslational modification, protein turnover, chaperones	1X3SN	Prevents misfolding and promotes the refolding and proper assembly of unfolded polypeptides generated under stress conditions	360094.PXO_03703	Bacteria	Proteobacteria	Gammaproteobacteria	Xanthomonadales	Xanthomonadaceae	Xanthomonas	Xanthomonas oryzae	unclassified	unclassified
member	73	-	-	-	-	-	Q2RGL8	cellular processes and signaling	Posttranslational modification, protein turnover, chaperones	42EQM	Prevents misfolding and promotes the refolding and proper assembly of unfolded polypeptides generated under stress conditions	264732.Moth_2129	Bacteria	Firmicutes	Clostridia	Thermoanaerobacterales	Thermoanaerobacteraceae	Moorella	Moorella thermoacetica	unclassified	unclassified
member	73	-	-	-	-	-	Q2RL13	cellular processes and signaling	Posttranslational modification, protein turnover, chaperones	42EQM	Prevents misfolding and promotes the refolding and proper assembly of unfolded polypeptides generated under stress conditions	264732.Moth_0546	Bacteria	Firmicutes	Clostridia	Thermoanaerobacterales	Thermoanaerobacteraceae	Moorella	Moorella thermoacetica	unclassified	unclassified
member	73	-	-	-	-	-	Q2RWV4	cellular processes and signaling	Posttranslational modification, protein turnover, chaperones	2JPIQ	Prevents misfolding and promotes the refolding and proper assembly of unfolded polypeptides generated under stress conditions	269796.Rru_A0587	Bacteria	Proteobacteria	Alphaproteobacteria	Rhodospirillales	Rhodospirillaceae	Rhodospirillum	Rhodospirillum rubrum	unclassified	unclassified
member	73	-	-	-	-	-	Q2RY28	cellular processes and signaling	Posttranslational modification, protein turnover, chaperones	2JPIQ	Prevents misfolding and promotes the refolding and proper assembly of unfolded polypeptides generated under stress conditions	269796.Rru_A0162	Bacteria	Proteobacteria	Alphaproteobacteria	Rhodospirillales	Rhodospirillaceae	Rhodospirillum	Rhodospirillum rubrum	unclassified	unclassified
member	73	-	-	-	-	-	Q2S0Q3	cellular processes and signaling	Posttranslational modification, protein turnover, chaperones	1FIJH	Prevents misfolding and promotes the refolding and proper assembly of unfolded polypeptides generated under stress conditions	309807.SRU_2122	Bacteria	Bacteroidetes	unclassified	Bacteroidetes Order II. Incertae sedis	Rhodothermaceae	Salinibacter	Salinibacter ruber	unclassified	unclassified
member	73	-	-	-	-	-	Q2S5Z8	cellular processes and signaling	Posttranslational modification, protein turnover, chaperones	1FIJH	Prevents misfolding and promotes the refolding and proper assembly of unfolded polypeptides generated under stress conditions	309807.SRU_0237	Bacteria	Bacteroidetes	unclassified	Bacteroidetes Order II. Incertae sedis	Rhodothermaceae	Salinibacter	Salinibacter ruber	unclassified	unclassified
member	73	-	-	-	-	-	Q2SDG0	cellular processes and signaling	Posttranslational modification, protein turnover, chaperones	1XIAV	Prevents misfolding and promotes the refolding and proper assembly of unfolded polypeptides generated under stress conditions	349521.HCH_04613	Bacteria	Proteobacteria	Gammaproteobacteria	Oceanospirillales	Hahellaceae	Hahella	Hahella chejuensis	unclassified	unclassified
member	73	-	-	-	-	-	Q2SYJ5	cellular processes and signaling	Posttranslational modification, protein turnover, chaperones	1K0EM	Prevents misfolding and promotes the refolding and proper assembly of unfolded polypeptides generated under stress conditions	272560.BPSL2697	Bacteria	Proteobacteria	Betaproteobacteria	Burkholderiales	Burkholderiaceae	Burkholderia	Burkholderia thailandensis	unclassified	unclassified
member	73	-	-	-	-	-	Q2T3W7	cellular processes and signaling	Posttranslational modification, protein turnover, chaperones	1K5JY	Prevents misfolding and promotes the refolding and proper assembly of unfolded polypeptides generated under stress conditions	272560.BPSS0477	Bacteria	Proteobacteria	Betaproteobacteria	Burkholderiales	Burkholderiaceae	Burkholderia	Burkholderia thailandensis	unclassified	unclassified
member	73	-	-	-	-	-	Q2WAW8	cellular processes and signaling	Posttranslational modification, protein turnover, chaperones	2JPIQ	Prevents misfolding and promotes the refolding and proper assembly of unfolded polypeptides generated under stress conditions	1244869.H261_02186	Bacteria	Proteobacteria	Alphaproteobacteria	Rhodospirillales	Rhodospirillaceae	Magnetospirillum	Magnetospirillum magneticum	unclassified	unclassified
member	73	-	-	-	-	-	Q2Y6I6	cellular processes and signaling	Posttranslational modification, protein turnover, chaperones	372Q8	Prevents misfolding and promotes the refolding and proper assembly of unfolded polypeptides generated under stress conditions	323848.Nmul_A2344	Bacteria	Proteobacteria	Betaproteobacteria	Nitrosomonadales	Nitrosomonadaceae	Nitrosospira	Nitrosospira multiformis	unclassified	unclassified
member	73	-	-	-	-	-	Q2YIJ3	cellular processes and signaling	Posttranslational modification, protein turnover, chaperones	1J2C8	Prevents misfolding and promotes the refolding and proper assembly of unfolded polypeptides generated under stress conditions	224914.BMEII1048	Bacteria	Proteobacteria	Alphaproteobacteria	Hyphomicrobiales	Brucellaceae	Brucella	Brucella abortus	unclassified	unclassified
member	73	-	-	-	-	-	Q2YIJ3	-	-	-	-	-	Bacteria	Proteobacteria	Alphaproteobacteria	Hyphomicrobiales	Brucellaceae	Brucella	Brucella melitensis	-	-
member	73	-	-	-	-	-	Q2YIJ3	-	-	-	-	-	Bacteria	Proteobacteria	Alphaproteobacteria	Hyphomicrobiales	Brucellaceae	Brucella	unclassified	-	-
member	73	-	-	-	-	-	Q2YUD8	cellular processes and signaling	Posttranslational modification, protein turnover, chaperones	4GXW4	Prevents misfolding and promotes the refolding and proper assembly of unfolded polypeptides generated under stress conditions	1280.SAXN108_2121	Bacteria	Firmicutes	Bacilli	Bacillales	Staphylococcaceae	Staphylococcus	Staphylococcus aureus	unclassified	unclassified
member	73	-	-	-	-	-	Q30SX1	cellular processes and signaling	Posttranslational modification, protein turnover, chaperones	2YMA3	Prevents misfolding and promotes the refolding and proper assembly of unfolded polypeptides generated under stress conditions	326298.Suden_0631	Bacteria	Proteobacteria	Epsilonproteobacteria	Campylobacterales	Thiovulaceae	Sulfurimonas	Sulfurimonas denitrificans	unclassified	unclassified
member	73	-	-	-	-	-	Q30YH6	cellular processes and signaling	Posttranslational modification, protein turnover, chaperones	2M84Y	Prevents misfolding and promotes the refolding and proper assembly of unfolded polypeptides generated under stress conditions	207559.Dde_2473	Bacteria	Proteobacteria	Deltaproteobacteria	Desulfovibrionales	Desulfovibrionaceae	Oleidesulfovibrio	Oleidesulfovibrio alaskensis	unclassified	unclassified
member	73	-	-	-	-	-	Q318V6	cellular processes and signaling	Posttranslational modification, protein turnover, chaperones	1MKMN	Prevents misfolding and promotes the refolding and proper assembly of unfolded polypeptides generated under stress conditions	74546.PMT9312_1529	Bacteria	Cyanobacteria	unclassified	Synechococcales	Prochlorococcaceae	Prochlorococcus	Prochlorococcus marinus	unclassified	unclassified
member	73	-	-	-	-	-	Q31C83	cellular processes and signaling	Posttranslational modification, protein turnover, chaperones	1MKEQ	Prevents misfolding and promotes the refolding and proper assembly of unfolded polypeptides generated under stress conditions	74546.PMT9312_0451	Bacteria	Cyanobacteria	unclassified	Synechococcales	Prochlorococcaceae	Prochlorococcus	Prochlorococcus marinus	unclassified	unclassified
member	73	-	-	-	-	-	Q31IT1	cellular processes and signaling	Posttranslational modification, protein turnover, chaperones	4600M	Prevents misfolding and promotes the refolding and proper assembly of unfolded polypeptides generated under stress conditions	317025.Tcr_0346	Bacteria	Proteobacteria	Gammaproteobacteria	Thiotrichales	Piscirickettsiaceae	Hydrogenovibrio	Hydrogenovibrio crunogenus	unclassified	unclassified
member	73	-	-	-	-	-	Q31T78	cellular processes and signaling	Posttranslational modification, protein turnover, chaperones	3XN1I	Prevents misfolding and promotes the refolding and proper assembly of unfolded polypeptides generated under stress conditions	155864.EDL933_5491	Bacteria	Firmicutes	Bacilli	Lactobacillales	Enterococcaceae	Enterococcus	Enterococcus durans	unclassified	unclassified
member	73	-	-	-	-	-	Q31T78	-	-	-	-	-	Bacteria	Firmicutes	Bacilli	Lactobacillales	Enterococcaceae	Enterococcus	Enterococcus gallinarum	-	-
member	73	-	-	-	-	-	Q31T78	-	-	-	-	-	Bacteria	Firmicutes	Bacilli	Lactobacillales	Streptococcaceae	Streptococcus	Streptococcus pneumoniae	-	-
member	73	-	-	-	-	-	Q31T78	-	-	-	-	-	Bacteria	Proteobacteria	Gammaproteobacteria	Enterobacterales	Enterobacteriaceae	Enterobacter	Enterobacter hormaechei	-	-
member	73	-	-	-	-	-	Q31T78	-	-	-	-	-	Bacteria	Proteobacteria	Gammaproteobacteria	Enterobacterales	Enterobacteriaceae	Enterobacter	Enterobacter sp. EC-NT1	-	-
member	73	-	-	-	-	-	Q31T78	-	-	-	-	-	Bacteria	Proteobacteria	Gammaproteobacteria	Enterobacterales	Enterobacteriaceae	Escherichia	Escherichia coli	-	-
member	73	-	-	-	-	-	Q31T78	-	-	-	-	-	Bacteria	Proteobacteria	Gammaproteobacteria	Enterobacterales	Enterobacteriaceae	Klebsiella	Klebsiella pneumoniae	-	-
member	73	-	-	-	-	-	Q31T78	-	-	-	-	-	Bacteria	Proteobacteria	Gammaproteobacteria	Enterobacterales	Enterobacteriaceae	Salmonella	Salmonella sp. S13	-	-
member	73	-	-	-	-	-	Q31T78	-	-	-	-	-	Bacteria	Proteobacteria	Gammaproteobacteria	Enterobacterales	Enterobacteriaceae	Shigella	Shigella boydii	-	-
member	73	-	-	-	-	-	Q31T78	-	-	-	-	-	Bacteria	Proteobacteria	Gammaproteobacteria	Enterobacterales	Enterobacteriaceae	Shigella	Shigella dysenteriae	-	-
member	73	-	-	-	-	-	Q31T78	-	-	-	-	-	Bacteria	Proteobacteria	Gammaproteobacteria	Enterobacterales	Enterobacteriaceae	Shigella	Shigella flexneri	-	-
member	73	-	-	-	-	-	Q31T78	-	-	-	-	-	Bacteria	Proteobacteria	Gammaproteobacteria	Enterobacterales	Enterobacteriaceae	Shigella	Shigella genomosp. SF-2015	-	-
member	73	-	-	-	-	-	Q31T78	-	-	-	-	-	Bacteria	Proteobacteria	Gammaproteobacteria	Enterobacterales	Enterobacteriaceae	Shigella	Shigella sonnei	-	-
member	73	-	-	-	-	-	Q31T78	-	-	-	-	-	Bacteria	Proteobacteria	Gammaproteobacteria	Enterobacterales	Enterobacteriaceae	Shigella	Shigella sp. FC1172	-	-
member	73	-	-	-	-	-	Q31T78	-	-	-	-	-	Bacteria	Proteobacteria	Gammaproteobacteria	Enterobacterales	Enterobacteriaceae	Shigella	Shigella sp. FC1180	-	-
member	73	-	-	-	-	-	Q31T78	-	-	-	-	-	Bacteria	Proteobacteria	Gammaproteobacteria	Enterobacterales	Enterobacteriaceae	Shigella	Shigella sp. FC2045	-	-
member	73	-	-	-	-	-	Q31T78	-	-	-	-	-	Bacteria	Proteobacteria	Gammaproteobacteria	Enterobacterales	Enterobacteriaceae	Shigella	Shigella sp. FC2928	-	-
member	73	-	-	-	-	-	Q31T78	-	-	-	-	-	Bacteria	Proteobacteria	Gammaproteobacteria	Enterobacterales	Enterobacteriaceae	Shigella	Shigella sp. PAMC 28760	-	-
member	73	-	-	-	-	-	Q31T78	-	-	-	-	-	Bacteria	Proteobacteria	Gammaproteobacteria	Enterobacterales	Enterobacteriaceae	unclassified	Enterobacteriaceae bacterium TzEc051	-	-
member	73	-	-	-	-	-	Q31T78	-	-	-	-	-	Bacteria	Proteobacteria	Gammaproteobacteria	Enterobacterales	Enterobacteriaceae	unclassified	Enterobacteriaceae bacterium TzEc052	-	-
member	73	-	-	-	-	-	Q31T78	-	-	-	-	-	Bacteria	Proteobacteria	Gammaproteobacteria	Enterobacterales	Enterobacteriaceae	unclassified	Enterobacteriaceae bacterium TzEc058	-	-
member	73	-	-	-	-	-	Q31T78	-	-	-	-	-	Bacteria	Proteobacteria	Gammaproteobacteria	Enterobacterales	Enterobacteriaceae	unclassified	Enterobacteriaceae bacterium TzEc077	-	-
member	73	-	-	-	-	-	Q31T78	-	-	-	-	-	Bacteria	Proteobacteria	Gammaproteobacteria	Enterobacterales	Enterobacteriaceae	unclassified	Enterobacteriaceae bacterium TzEc084	-	-
member	73	-	-	-	-	-	Q31T78	-	-	-	-	-	Bacteria	Proteobacteria	Gammaproteobacteria	Enterobacterales	Enterobacteriaceae	unclassified	unclassified	-	-
member	73	-	-	-	-	-	Q31T78	-	-	-	-	-	Eukaryota	Nematoda	Enoplea	Trichinellida	Trichuridae	Trichuris	Trichuris trichiura	-	-
member	73	-	-	-	-	-	Q31T78	-	-	-	-	-	unclassified	unclassified	unclassified	unclassified	unclassified	unclassified	synthetic construct	-	-
member	73	-	-	-	-	-	Q328C4	cellular processes and signaling	Posttranslational modification, protein turnover, chaperones	3XN1I	Prevents misfolding and promotes the refolding and proper assembly of unfolded polypeptides generated under stress conditions	155864.EDL933_5491	Bacteria	Firmicutes	Bacilli	Lactobacillales	Enterococcaceae	Enterococcus	Enterococcus durans	unclassified	unclassified
member	73	-	-	-	-	-	Q328C4	-	-	-	-	-	Bacteria	Firmicutes	Bacilli	Lactobacillales	Enterococcaceae	Enterococcus	Enterococcus gallinarum	-	-
member	73	-	-	-	-	-	Q328C4	-	-	-	-	-	Bacteria	Firmicutes	Bacilli	Lactobacillales	Streptococcaceae	Streptococcus	Streptococcus pneumoniae	-	-
member	73	-	-	-	-	-	Q328C4	-	-	-	-	-	Bacteria	Proteobacteria	Gammaproteobacteria	Enterobacterales	Enterobacteriaceae	Enterobacter	Enterobacter hormaechei	-	-
member	73	-	-	-	-	-	Q328C4	-	-	-	-	-	Bacteria	Proteobacteria	Gammaproteobacteria	Enterobacterales	Enterobacteriaceae	Enterobacter	Enterobacter sp. EC-NT1	-	-
member	73	-	-	-	-	-	Q328C4	-	-	-	-	-	Bacteria	Proteobacteria	Gammaproteobacteria	Enterobacterales	Enterobacteriaceae	Escherichia	Escherichia coli	-	-
member	73	-	-	-	-	-	Q328C4	-	-	-	-	-	Bacteria	Proteobacteria	Gammaproteobacteria	Enterobacterales	Enterobacteriaceae	Klebsiella	Klebsiella pneumoniae	-	-
member	73	-	-	-	-	-	Q328C4	-	-	-	-	-	Bacteria	Proteobacteria	Gammaproteobacteria	Enterobacterales	Enterobacteriaceae	Salmonella	Salmonella sp. S13	-	-
member	73	-	-	-	-	-	Q328C4	-	-	-	-	-	Bacteria	Proteobacteria	Gammaproteobacteria	Enterobacterales	Enterobacteriaceae	Shigella	Shigella boydii	-	-
member	73	-	-	-	-	-	Q328C4	-	-	-	-	-	Bacteria	Proteobacteria	Gammaproteobacteria	Enterobacterales	Enterobacteriaceae	Shigella	Shigella dysenteriae	-	-
member	73	-	-	-	-	-	Q328C4	-	-	-	-	-	Bacteria	Proteobacteria	Gammaproteobacteria	Enterobacterales	Enterobacteriaceae	Shigella	Shigella flexneri	-	-
member	73	-	-	-	-	-	Q328C4	-	-	-	-	-	Bacteria	Proteobacteria	Gammaproteobacteria	Enterobacterales	Enterobacteriaceae	Shigella	Shigella genomosp. SF-2015	-	-
member	73	-	-	-	-	-	Q328C4	-	-	-	-	-	Bacteria	Proteobacteria	Gammaproteobacteria	Enterobacterales	Enterobacteriaceae	Shigella	Shigella sonnei	-	-
member	73	-	-	-	-	-	Q328C4	-	-	-	-	-	Bacteria	Proteobacteria	Gammaproteobacteria	Enterobacterales	Enterobacteriaceae	Shigella	Shigella sp. FC1172	-	-
member	73	-	-	-	-	-	Q328C4	-	-	-	-	-	Bacteria	Proteobacteria	Gammaproteobacteria	Enterobacterales	Enterobacteriaceae	Shigella	Shigella sp. FC1180	-	-
member	73	-	-	-	-	-	Q328C4	-	-	-	-	-	Bacteria	Proteobacteria	Gammaproteobacteria	Enterobacterales	Enterobacteriaceae	Shigella	Shigella sp. FC2045	-	-
member	73	-	-	-	-	-	Q328C4	-	-	-	-	-	Bacteria	Proteobacteria	Gammaproteobacteria	Enterobacterales	Enterobacteriaceae	Shigella	Shigella sp. FC2928	-	-
member	73	-	-	-	-	-	Q328C4	-	-	-	-	-	Bacteria	Proteobacteria	Gammaproteobacteria	Enterobacterales	Enterobacteriaceae	Shigella	Shigella sp. PAMC 28760	-	-
member	73	-	-	-	-	-	Q328C4	-	-	-	-	-	Bacteria	Proteobacteria	Gammaproteobacteria	Enterobacterales	Enterobacteriaceae	unclassified	Enterobacteriaceae bacterium TzEc051	-	-
member	73	-	-	-	-	-	Q328C4	-	-	-	-	-	Bacteria	Proteobacteria	Gammaproteobacteria	Enterobacterales	Enterobacteriaceae	unclassified	Enterobacteriaceae bacterium TzEc052	-	-
member	73	-	-	-	-	-	Q328C4	-	-	-	-	-	Bacteria	Proteobacteria	Gammaproteobacteria	Enterobacterales	Enterobacteriaceae	unclassified	Enterobacteriaceae bacterium TzEc058	-	-
member	73	-	-	-	-	-	Q328C4	-	-	-	-	-	Bacteria	Proteobacteria	Gammaproteobacteria	Enterobacterales	Enterobacteriaceae	unclassified	Enterobacteriaceae bacterium TzEc077	-	-
member	73	-	-	-	-	-	Q328C4	-	-	-	-	-	Bacteria	Proteobacteria	Gammaproteobacteria	Enterobacterales	Enterobacteriaceae	unclassified	Enterobacteriaceae bacterium TzEc084	-	-
member	73	-	-	-	-	-	Q328C4	-	-	-	-	-	Bacteria	Proteobacteria	Gammaproteobacteria	Enterobacterales	Enterobacteriaceae	unclassified	unclassified	-	-
member	73	-	-	-	-	-	Q328C4	-	-	-	-	-	Eukaryota	Nematoda	Enoplea	Trichinellida	Trichuridae	Trichuris	Trichuris trichiura	-	-
member	73	-	-	-	-	-	Q328C4	-	-	-	-	-	unclassified	unclassified	unclassified	unclassified	unclassified	unclassified	synthetic construct	-	-
member	73	-	-	-	-	-	Q37683	cellular processes and signaling	Posttranslational modification, protein turnover, chaperones	3XUD5	Belongs to the chaperonin (HSP60) family	5691.EAN78065	Eukaryota	Euglenozoa	Kinetoplastea	Trypanosomatida	Trypanosomatidae	Trypanosoma	Trypanosoma brucei	unclassified	unclassified
member	73	-	-	-	-	-	Q37757	cellular processes and signaling	Posttranslational modification, protein turnover, chaperones	1G2RM	Prevents misfolding and promotes the refolding and proper assembly of unfolded polypeptides generated under stress conditions	449447.MAE_46080	Eukaryota	unclassified	Glaucocystophyceae	unclassified	Cyanophoraceae	Cyanophora	Cyanophora paradoxa	unclassified	unclassified
member	73	-	-	-	-	-	Q38YR7	cellular processes and signaling	Posttranslational modification, protein turnover, chaperones	3F3MM	Prevents misfolding and promotes the refolding and proper assembly of unfolded polypeptides generated under stress conditions	314315.LCA_0359	Bacteria	Firmicutes	Bacilli	Lactobacillales	Lactobacillaceae	Latilactobacillus	Latilactobacillus sakei	unclassified	unclassified
member	73	-	-	-	-	-	Q391Y9	cellular processes and signaling	Posttranslational modification, protein turnover, chaperones	1K5JY	Prevents misfolding and promotes the refolding and proper assembly of unfolded polypeptides generated under stress conditions	216591.BCAM0548	Bacteria	Proteobacteria	Betaproteobacteria	Burkholderiales	Burkholderiaceae	Burkholderia	Burkholderia lata	unclassified	unclassified
member	73	-	-	-	-	-	Q391Y9	-	-	-	-	-	Bacteria	Proteobacteria	Betaproteobacteria	Burkholderiales	Burkholderiaceae	Burkholderia	unclassified	-	-
member	73	-	-	-	-	-	Q39J12	cellular processes and signaling	Posttranslational modification, protein turnover, chaperones	1K0EM	Prevents misfolding and promotes the refolding and proper assembly of unfolded polypeptides generated under stress conditions	999541.bgla_1g07750	Bacteria	Proteobacteria	Betaproteobacteria	Burkholderiales	Burkholderiaceae	Burkholderia	Burkholderia cepacia	unclassified	unclassified
member	73	-	-	-	-	-	Q39J12	-	-	-	-	-	Bacteria	Proteobacteria	Betaproteobacteria	Burkholderiales	Burkholderiaceae	Burkholderia	Burkholderia lata	-	-
member	73	-	-	-	-	-	Q39J12	-	-	-	-	-	Bacteria	Proteobacteria	Betaproteobacteria	Burkholderiales	Burkholderiaceae	Burkholderia	unclassified	-	-
member	73	-	-	-	-	-	Q39ZP5	cellular processes and signaling	Posttranslational modification, protein turnover, chaperones	43T61	Prevents misfolding and promotes the refolding and proper assembly of unfolded polypeptides generated under stress conditions	269799.Gmet_0029	Bacteria	Proteobacteria	Deltaproteobacteria	Desulfuromonadales	Geobacteraceae	Geobacter	Geobacter metallireducens	unclassified	unclassified
member	73	-	-	-	-	-	Q3A0V2	cellular processes and signaling	Posttranslational modification, protein turnover, chaperones	43T61	Prevents misfolding and promotes the refolding and proper assembly of unfolded polypeptides generated under stress conditions	338963.Pcar_2770	Bacteria	Proteobacteria	Deltaproteobacteria	Desulfuromonadales	Syntrophotaleaceae	Syntrophotalea	Syntrophotalea carbinolica	unclassified	unclassified
member	73	-	-	-	-	-	Q3ADX3	cellular processes and signaling	Posttranslational modification, protein turnover, chaperones	42EQM	Prevents misfolding and promotes the refolding and proper assembly of unfolded polypeptides generated under stress conditions	246194.CHY_0807	Bacteria	Firmicutes	Clostridia	Thermoanaerobacterales	Thermoanaerobacteraceae	Carboxydothermus	Carboxydothermus hydrogenoformans	unclassified	unclassified
member	73	-	-	-	-	-	Q3AHM4	cellular processes and signaling	Posttranslational modification, protein turnover, chaperones	1GZ3U	Prevents misfolding and promotes the refolding and proper assembly of unfolded polypeptides generated under stress conditions	110662.Syncc9605_2169	Bacteria	Cyanobacteria	unclassified	Synechococcales	Synechococcaceae	Synechococcus	Synechococcus sp.	unclassified	unclassified
member	73	-	-	-	-	-	Q3AHM4	-	-	-	-	-	Bacteria	Cyanobacteria	unclassified	Synechococcales	Synechococcaceae	Synechococcus	Synechococcus sp. A15-44	-	-
member	73	-	-	-	-	-	Q3AHM4	-	-	-	-	-	Bacteria	Cyanobacteria	unclassified	Synechococcales	Synechococcaceae	Synechococcus	Synechococcus sp. CC9605	-	-
member	73	-	-	-	-	-	Q3AHM4	-	-	-	-	-	Bacteria	Cyanobacteria	unclassified	Synechococcales	Synechococcaceae	Synechococcus	Synechococcus sp. TAK9802	-	-
member	73	-	-	-	-	-	Q3AHM4	-	-	-	-	-	Bacteria	Cyanobacteria	unclassified	Synechococcales	Synechococcaceae	Synechococcus	Synechococcus sp. WH 8109	-	-
member	73	-	-	-	-	-	Q3AHM4	-	-	-	-	-	Bacteria	Cyanobacteria	unclassified	Synechococcales	Synechococcaceae	Synechococcus	unclassified	-	-
member	73	-	-	-	-	-	Q3ALZ3	cellular processes and signaling	Posttranslational modification, protein turnover, chaperones	1GZV8	Prevents misfolding and promotes the refolding and proper assembly of unfolded polypeptides generated under stress conditions	110662.Syncc9605_0615	Bacteria	Cyanobacteria	unclassified	Synechococcales	Synechococcaceae	Synechococcus	Synechococcus sp. CC9605	unclassified	unclassified
member	73	-	-	-	-	-	Q3AR09	cellular processes and signaling	Posttranslational modification, protein turnover, chaperones	COG0459	protein refolding	340177.Cag_1306	Bacteria	Chlorobi	Chlorobia	Chlorobiales	Chlorobiaceae	Chlorobium	Chlorobium chlorochromatii	unclassified	unclassified
member	73	-	-	-	-	-	Q3AUZ9	cellular processes and signaling	Posttranslational modification, protein turnover, chaperones	1GZV8	Prevents misfolding and promotes the refolding and proper assembly of unfolded polypeptides generated under stress conditions	316279.Syncc9902_1747	Bacteria	Cyanobacteria	unclassified	Synechococcales	Synechococcaceae	Synechococcus	Synechococcus sp. CC9902	unclassified	unclassified
member	73	-	-	-	-	-	Q3AZK3	cellular processes and signaling	Posttranslational modification, protein turnover, chaperones	1GZ3U	Prevents misfolding and promotes the refolding and proper assembly of unfolded polypeptides generated under stress conditions	316279.Syncc9902_0506	Bacteria	Cyanobacteria	unclassified	Synechococcales	Synechococcaceae	Synechococcus	Synechococcus sp. BL107	unclassified	unclassified
member	73	-	-	-	-	-	Q3AZK3	-	-	-	-	-	Bacteria	Cyanobacteria	unclassified	Synechococcales	Synechococcaceae	Synechococcus	Synechococcus sp. CC9902	-	-
member	73	-	-	-	-	-	Q3AZK3	-	-	-	-	-	Bacteria	Cyanobacteria	unclassified	Synechococcales	Synechococcaceae	Synechococcus	Synechococcus sp. MED-G69	-	-
member	73	-	-	-	-	-	Q3AZK3	-	-	-	-	-	Bacteria	Cyanobacteria	unclassified	Synechococcales	Synechococcaceae	Synechococcus	unclassified	-	-
member	73	-	-	-	-	-	Q3B5F5	cellular processes and signaling	Posttranslational modification, protein turnover, chaperones	COG0459	protein refolding	319225.Plut_0542	Bacteria	Chlorobi	Chlorobia	Chlorobiales	Chlorobiaceae	Pelodictyon	Pelodictyon luteolum	unclassified	unclassified
member	73	-	-	-	-	-	Q3BY61	cellular processes and signaling	Posttranslational modification, protein turnover, chaperones	1X3SN	Prevents misfolding and promotes the refolding and proper assembly of unfolded polypeptides generated under stress conditions	325777.GW15_0202615	Bacteria	Proteobacteria	Gammaproteobacteria	Xanthomonadales	Xanthomonadaceae	Xanthomonas	Xanthomonas euvesicatoria	unclassified	unclassified
member	73	-	-	-	-	-	Q3BY61	-	-	-	-	-	Bacteria	Proteobacteria	Gammaproteobacteria	Xanthomonadales	Xanthomonadaceae	Xanthomonas	Xanthomonas perforans	-	-
member	73	-	-	-	-	-	Q3BY61	-	-	-	-	-	Bacteria	Proteobacteria	Gammaproteobacteria	Xanthomonadales	Xanthomonadaceae	Xanthomonas	unclassified	-	-
member	73	-	-	-	-	-	Q3IW60	cellular processes and signaling	Posttranslational modification, protein turnover, chaperones	1FAT3	Prevents misfolding and promotes the refolding and proper assembly of unfolded polypeptides generated under stress conditions	272943.RSP_3615	Bacteria	Proteobacteria	Alphaproteobacteria	Rhodobacterales	Rhodobacteraceae	Cereibacter	Cereibacter sphaeroides	unclassified	unclassified
member	73	-	-	-	-	-	Q3J419	cellular processes and signaling	Posttranslational modification, protein turnover, chaperones	1FAT3	Prevents misfolding and promotes the refolding and proper assembly of unfolded polypeptides generated under stress conditions	272943.RSP_2311	Bacteria	Proteobacteria	Alphaproteobacteria	Rhodobacterales	Rhodobacteraceae	Cereibacter	Cereibacter sphaeroides	unclassified	unclassified
member	73	-	-	-	-	-	Q3J419	-	-	-	-	-	Bacteria	Proteobacteria	Alphaproteobacteria	Rhodobacterales	Rhodobacteraceae	Cereibacter	unclassified	-	-
member	73	-	-	-	-	-	Q3J419	-	-	-	-	-	Bacteria	Proteobacteria	Alphaproteobacteria	Rhodobacterales	Rhodobacteraceae	Rhodobacter	Rhodobacter sp. AKP1	-	-
member	73	-	-	-	-	-	Q3J729	cellular processes and signaling	Posttranslational modification, protein turnover, chaperones	1WWXH	Prevents misfolding and promotes the refolding and proper assembly of unfolded polypeptides generated under stress conditions	323261.Noc_2921	Bacteria	Proteobacteria	Gammaproteobacteria	Chromatiales	Chromatiaceae	Nitrosococcus	Nitrosococcus oceani	unclassified	unclassified
member	73	-	-	-	-	-	Q3JGX2	cellular processes and signaling	Posttranslational modification, protein turnover, chaperones	1K5JY	Prevents misfolding and promotes the refolding and proper assembly of unfolded polypeptides generated under stress conditions	272560.BPSS0477	Bacteria	Proteobacteria	Betaproteobacteria	Burkholderiales	Burkholderiaceae	Burkholderia	Burkholderia pseudomallei	unclassified	unclassified
member	73	-	-	-	-	-	Q3JGX2	-	-	-	-	-	Bacteria	Proteobacteria	Betaproteobacteria	Burkholderiales	Burkholderiaceae	Burkholderia	unclassified	-	-
member	73	-	-	-	-	-	Q3JPF6	cellular processes and signaling	Posttranslational modification, protein turnover, chaperones	1K0EM	Prevents misfolding and promotes the refolding and proper assembly of unfolded polypeptides generated under stress conditions	272560.BPSL2697	Bacteria	Proteobacteria	Betaproteobacteria	Burkholderiales	Burkholderiaceae	Burkholderia	Burkholderia pseudomallei	unclassified	unclassified
member	73	-	-	-	-	-	Q3JYQ0	cellular processes and signaling	Posttranslational modification, protein turnover, chaperones	4HA38	Prevents misfolding and promotes the refolding and proper assembly of unfolded polypeptides generated under stress conditions	211110.gbs2029	Bacteria	Firmicutes	Bacilli	Lactobacillales	Streptococcaceae	Streptococcus	Streptococcus agalactiae	unclassified	unclassified
member	73	-	-	-	-	-	Q3JYQ0	-	-	-	-	-	Bacteria	Firmicutes	Bacilli	Lactobacillales	Streptococcaceae	Streptococcus	unclassified	-	-
member	73	-	-	-	-	-	Q3K7L6	cellular processes and signaling	Posttranslational modification, protein turnover, chaperones	1YMJB	Prevents misfolding and promotes the refolding and proper assembly of unfolded polypeptides generated under stress conditions	205922.Pfl01_4501	Bacteria	Proteobacteria	Gammaproteobacteria	Pseudomonadales	Pseudomonadaceae	Pseudomonas	Pseudomonas fluorescens	unclassified	unclassified
member	73	-	-	-	-	-	Q3K7L6	-	-	-	-	-	Bacteria	Proteobacteria	Gammaproteobacteria	Pseudomonadales	Pseudomonadaceae	Pseudomonas	unclassified	-	-
member	73	-	-	-	-	-	Q3KMQ9	cellular processes and signaling	Posttranslational modification, protein turnover, chaperones	2JFDX	Prevents misfolding and promotes the refolding and proper assembly of unfolded polypeptides generated under stress conditions	813.O172_00595	Bacteria	Chlamydiae	Chlamydiia	Chlamydiales	Chlamydiaceae	Chlamydia	Chlamydia trachomatis	unclassified	unclassified
member	73	-	-	-	-	-	Q3M1B1	cellular processes and signaling	Posttranslational modification, protein turnover, chaperones	1HS0Z	Prevents misfolding and promotes the refolding and proper assembly of unfolded polypeptides generated under stress conditions	240292.Ava_C0144	Bacteria	Cyanobacteria	unclassified	Nostocales	Nostocaceae	Trichormus	Trichormus variabilis	unclassified	unclassified
member	73	-	-	-	-	-	Q3M1B1	-	-	-	-	-	Bacteria	Cyanobacteria	unclassified	Nostocales	Nostocaceae	unclassified	unclassified	-	-
member	73	-	-	-	-	-	Q3M6L5	cellular processes and signaling	Posttranslational modification, protein turnover, chaperones	1HIZU	Prevents misfolding and promotes the refolding and proper assembly of unfolded polypeptides generated under stress conditions	240292.Ava_3766	Bacteria	Cyanobacteria	unclassified	Nostocales	Nostocaceae	Trichormus	Trichormus variabilis	unclassified	unclassified
member	73	-	-	-	-	-	Q3M6L5	-	-	-	-	-	Bacteria	Cyanobacteria	unclassified	Nostocales	Nostocaceae	unclassified	unclassified	-	-
member	73	-	-	-	-	-	Q3M704	cellular processes and signaling	Posttranslational modification, protein turnover, chaperones	1HJ7C	Prevents misfolding and promotes the refolding and proper assembly of unfolded polypeptides generated under stress conditions	240292.Ava_3626	Bacteria	Cyanobacteria	unclassified	Nostocales	Nostocaceae	Trichormus	Trichormus variabilis	unclassified	unclassified
member	73	-	-	-	-	-	Q3M704	-	-	-	-	-	Bacteria	Cyanobacteria	unclassified	Nostocales	Nostocaceae	unclassified	unclassified	-	-
member	73	-	-	-	-	-	Q3SMK1	cellular processes and signaling	Posttranslational modification, protein turnover, chaperones	1KRGZ	Prevents misfolding and promotes the refolding and proper assembly of unfolded polypeptides generated under stress conditions	292415.Tbd_0091	Bacteria	Proteobacteria	Betaproteobacteria	Nitrosomonadales	Thiobacillaceae	Thiobacillus	Thiobacillus denitrificans	unclassified	unclassified
member	73	-	-	-	-	-	Q3SPG4	cellular processes and signaling	Posttranslational modification, protein turnover, chaperones	3JSH9	Prevents misfolding and promotes the refolding and proper assembly of unfolded polypeptides generated under stress conditions	323098.Nwi_2574	Bacteria	Proteobacteria	Alphaproteobacteria	Hyphomicrobiales	Bradyrhizobiaceae	Nitrobacter	Nitrobacter winogradskyi	unclassified	unclassified
member	73	-	-	-	-	-	Q3SQJ5	cellular processes and signaling	Posttranslational modification, protein turnover, chaperones	3JTI3	Prevents misfolding and promotes the refolding and proper assembly of unfolded polypeptides generated under stress conditions	323098.Nwi_2192	Bacteria	Proteobacteria	Alphaproteobacteria	Hyphomicrobiales	Bradyrhizobiaceae	Nitrobacter	Nitrobacter winogradskyi	unclassified	unclassified
member	73	-	-	-	-	-	Q3SQS3	cellular processes and signaling	Posttranslational modification, protein turnover, chaperones	3JW9G	Prevents misfolding and promotes the refolding and proper assembly of unfolded polypeptides generated under stress conditions	323098.Nwi_2113	Bacteria	Proteobacteria	Alphaproteobacteria	Hyphomicrobiales	Bradyrhizobiaceae	Nitrobacter	Nitrobacter winogradskyi	unclassified	unclassified
member	73	-	-	-	-	-	Q3YRH4	cellular processes and signaling	Posttranslational modification, protein turnover, chaperones	47EV8	Prevents misfolding and promotes the refolding and proper assembly of unfolded polypeptides generated under stress conditions	269484.Ecaj_0647	Bacteria	Proteobacteria	Alphaproteobacteria	Rickettsiales	Anaplasmataceae	Ehrlichia	Ehrlichia canis	unclassified	unclassified
member	73	-	-	-	-	-	Q3YUJ7	cellular processes and signaling	Posttranslational modification, protein turnover, chaperones	3XN1I	Prevents misfolding and promotes the refolding and proper assembly of unfolded polypeptides generated under stress conditions	155864.EDL933_5491	Bacteria	Firmicutes	Bacilli	Lactobacillales	Enterococcaceae	Enterococcus	Enterococcus durans	unclassified	unclassified
member	73	-	-	-	-	-	Q3YUJ7	-	-	-	-	-	Bacteria	Firmicutes	Bacilli	Lactobacillales	Enterococcaceae	Enterococcus	Enterococcus gallinarum	-	-
member	73	-	-	-	-	-	Q3YUJ7	-	-	-	-	-	Bacteria	Firmicutes	Bacilli	Lactobacillales	Streptococcaceae	Streptococcus	Streptococcus pneumoniae	-	-
member	73	-	-	-	-	-	Q3YUJ7	-	-	-	-	-	Bacteria	Proteobacteria	Gammaproteobacteria	Enterobacterales	Enterobacteriaceae	Enterobacter	Enterobacter hormaechei	-	-
member	73	-	-	-	-	-	Q3YUJ7	-	-	-	-	-	Bacteria	Proteobacteria	Gammaproteobacteria	Enterobacterales	Enterobacteriaceae	Enterobacter	Enterobacter sp. EC-NT1	-	-
member	73	-	-	-	-	-	Q3YUJ7	-	-	-	-	-	Bacteria	Proteobacteria	Gammaproteobacteria	Enterobacterales	Enterobacteriaceae	Escherichia	Escherichia coli	-	-
member	73	-	-	-	-	-	Q3YUJ7	-	-	-	-	-	Bacteria	Proteobacteria	Gammaproteobacteria	Enterobacterales	Enterobacteriaceae	Klebsiella	Klebsiella pneumoniae	-	-
member	73	-	-	-	-	-	Q3YUJ7	-	-	-	-	-	Bacteria	Proteobacteria	Gammaproteobacteria	Enterobacterales	Enterobacteriaceae	Salmonella	Salmonella sp. S13	-	-
member	73	-	-	-	-	-	Q3YUJ7	-	-	-	-	-	Bacteria	Proteobacteria	Gammaproteobacteria	Enterobacterales	Enterobacteriaceae	Shigella	Shigella boydii	-	-
member	73	-	-	-	-	-	Q3YUJ7	-	-	-	-	-	Bacteria	Proteobacteria	Gammaproteobacteria	Enterobacterales	Enterobacteriaceae	Shigella	Shigella dysenteriae	-	-
member	73	-	-	-	-	-	Q3YUJ7	-	-	-	-	-	Bacteria	Proteobacteria	Gammaproteobacteria	Enterobacterales	Enterobacteriaceae	Shigella	Shigella flexneri	-	-
member	73	-	-	-	-	-	Q3YUJ7	-	-	-	-	-	Bacteria	Proteobacteria	Gammaproteobacteria	Enterobacterales	Enterobacteriaceae	Shigella	Shigella genomosp. SF-2015	-	-
member	73	-	-	-	-	-	Q3YUJ7	-	-	-	-	-	Bacteria	Proteobacteria	Gammaproteobacteria	Enterobacterales	Enterobacteriaceae	Shigella	Shigella sonnei	-	-
member	73	-	-	-	-	-	Q3YUJ7	-	-	-	-	-	Bacteria	Proteobacteria	Gammaproteobacteria	Enterobacterales	Enterobacteriaceae	Shigella	Shigella sp. FC1172	-	-
member	73	-	-	-	-	-	Q3YUJ7	-	-	-	-	-	Bacteria	Proteobacteria	Gammaproteobacteria	Enterobacterales	Enterobacteriaceae	Shigella	Shigella sp. FC1180	-	-
member	73	-	-	-	-	-	Q3YUJ7	-	-	-	-	-	Bacteria	Proteobacteria	Gammaproteobacteria	Enterobacterales	Enterobacteriaceae	Shigella	Shigella sp. FC2045	-	-
member	73	-	-	-	-	-	Q3YUJ7	-	-	-	-	-	Bacteria	Proteobacteria	Gammaproteobacteria	Enterobacterales	Enterobacteriaceae	Shigella	Shigella sp. FC2928	-	-
member	73	-	-	-	-	-	Q3YUJ7	-	-	-	-	-	Bacteria	Proteobacteria	Gammaproteobacteria	Enterobacterales	Enterobacteriaceae	Shigella	Shigella sp. PAMC 28760	-	-
member	73	-	-	-	-	-	Q3YUJ7	-	-	-	-	-	Bacteria	Proteobacteria	Gammaproteobacteria	Enterobacterales	Enterobacteriaceae	unclassified	Enterobacteriaceae bacterium TzEc051	-	-
member	73	-	-	-	-	-	Q3YUJ7	-	-	-	-	-	Bacteria	Proteobacteria	Gammaproteobacteria	Enterobacterales	Enterobacteriaceae	unclassified	Enterobacteriaceae bacterium TzEc052	-	-
member	73	-	-	-	-	-	Q3YUJ7	-	-	-	-	-	Bacteria	Proteobacteria	Gammaproteobacteria	Enterobacterales	Enterobacteriaceae	unclassified	Enterobacteriaceae bacterium TzEc058	-	-
member	73	-	-	-	-	-	Q3YUJ7	-	-	-	-	-	Bacteria	Proteobacteria	Gammaproteobacteria	Enterobacterales	Enterobacteriaceae	unclassified	Enterobacteriaceae bacterium TzEc077	-	-
member	73	-	-	-	-	-	Q3YUJ7	-	-	-	-	-	Bacteria	Proteobacteria	Gammaproteobacteria	Enterobacterales	Enterobacteriaceae	unclassified	Enterobacteriaceae bacterium TzEc084	-	-
member	73	-	-	-	-	-	Q3YUJ7	-	-	-	-	-	Bacteria	Proteobacteria	Gammaproteobacteria	Enterobacterales	Enterobacteriaceae	unclassified	unclassified	-	-
member	73	-	-	-	-	-	Q3YUJ7	-	-	-	-	-	Eukaryota	Nematoda	Enoplea	Trichinellida	Trichuridae	Trichuris	Trichuris trichiura	-	-
member	73	-	-	-	-	-	Q3YUJ7	-	-	-	-	-	unclassified	unclassified	unclassified	unclassified	unclassified	unclassified	synthetic construct	-	-
member	73	-	-	-	-	-	Q46CA1	cellular processes and signaling	Posttranslational modification, protein turnover, chaperones	2NA9I	Prevents misfolding and promotes the refolding and proper assembly of unfolded polypeptides generated under stress conditions	269797.Mbar_A1543	Archaea	Euryarchaeota	Methanomicrobia	Methanosarcinales	Methanosarcinaceae	Methanosarcina	Methanosarcina barkeri	unclassified	unclassified
member	73	-	-	-	-	-	Q46GW7	cellular processes and signaling	Posttranslational modification, protein turnover, chaperones	1MKEQ	Prevents misfolding and promotes the refolding and proper assembly of unfolded polypeptides generated under stress conditions	167555.NATL1_05061	Bacteria	Cyanobacteria	unclassified	Synechococcales	Prochlorococcaceae	Prochlorococcus	Prochlorococcus marinus	unclassified	unclassified
member	73	-	-	-	-	-	Q46J70	cellular processes and signaling	Posttranslational modification, protein turnover, chaperones	1MKMN	Prevents misfolding and promotes the refolding and proper assembly of unfolded polypeptides generated under stress conditions	1501269.EW15_1888	Bacteria	Cyanobacteria	unclassified	Synechococcales	Prochlorococcaceae	Prochlorococcus	Prochlorococcus marinus	unclassified	unclassified
member	73	-	-	-	-	-	Q46XW6	cellular processes and signaling	Posttranslational modification, protein turnover, chaperones	1K0EM	Prevents misfolding and promotes the refolding and proper assembly of unfolded polypeptides generated under stress conditions	264198.Reut_A2656	Bacteria	Proteobacteria	Betaproteobacteria	Burkholderiales	Burkholderiaceae	Cupriavidus	Cupriavidus alkaliphilus	unclassified	unclassified
member	73	-	-	-	-	-	Q46XW6	-	-	-	-	-	Bacteria	Proteobacteria	Betaproteobacteria	Burkholderiales	Burkholderiaceae	Cupriavidus	Cupriavidus pinatubonensis	-	-
member	73	-	-	-	-	-	Q46XW6	-	-	-	-	-	Bacteria	Proteobacteria	Betaproteobacteria	Burkholderiales	Burkholderiaceae	Cupriavidus	unclassified	-	-
member	73	-	-	-	-	-	Q47IZ8	cellular processes and signaling	Posttranslational modification, protein turnover, chaperones	2KUH8	Prevents misfolding and promotes the refolding and proper assembly of unfolded polypeptides generated under stress conditions	159087.Daro_0426	Bacteria	Proteobacteria	Betaproteobacteria	Rhodocyclales	Azonexaceae	Dechloromonas	Dechloromonas aromatica	unclassified	unclassified
member	73	-	-	-	-	-	Q47LP1	cellular processes and signaling	Posttranslational modification, protein turnover, chaperones	4EGZ4	Prevents misfolding and promotes the refolding and proper assembly of unfolded polypeptides generated under stress conditions	269800.Tfu_2598	Bacteria	Actinobacteria	Actinomycetia	Streptosporangiales	Nocardiopsaceae	Thermobifida	Thermobifida fusca	unclassified	unclassified
member	73	-	-	-	-	-	Q47TE8	cellular processes and signaling	Posttranslational modification, protein turnover, chaperones	4EFHE	Prevents misfolding and promotes the refolding and proper assembly of unfolded polypeptides generated under stress conditions	269800.Tfu_0228	Bacteria	Actinobacteria	Actinomycetia	Streptosporangiales	Nocardiopsaceae	Thermobifida	Thermobifida fusca	unclassified	unclassified
member	73	-	-	-	-	-	Q487Q9	cellular processes and signaling	Posttranslational modification, protein turnover, chaperones	2Q63W	Prevents misfolding and promotes the refolding and proper assembly of unfolded polypeptides generated under stress conditions	28229.ND2E_0430	Bacteria	Proteobacteria	Gammaproteobacteria	Alteromonadales	Colwelliaceae	Colwellia	Colwellia psychrerythraea	unclassified	unclassified
member	73	-	-	-	-	-	Q487Q9	-	-	-	-	-	Bacteria	Proteobacteria	Gammaproteobacteria	Alteromonadales	Colwelliaceae	Colwellia	Colwellia sp. Bg11-28	-	-
member	73	-	-	-	-	-	Q487Q9	-	-	-	-	-	Bacteria	Proteobacteria	Gammaproteobacteria	Alteromonadales	Colwelliaceae	Colwellia	unclassified	-	-
member	73	-	-	-	-	-	Q48883	cellular processes and signaling	Posttranslational modification, protein turnover, chaperones	2331Z	Prevents misfolding and promotes the refolding and proper assembly of unfolded polypeptides generated under stress conditions	1120797.KB908265_gene3928	Bacteria	Actinobacteria	Actinomycetia	Corynebacteriales	Mycobacteriaceae	Mycobacterium	uncultured Mycobacterium sp.	unclassified	unclassified
member	73	-	-	-	-	-	Q48883	-	-	-	-	-	Bacteria	Actinobacteria	Actinomycetia	Corynebacteriales	Mycobacteriaceae	Mycolicibacterium	Mycolicibacterium agri	-	-
member	73	-	-	-	-	-	Q48883	-	-	-	-	-	Bacteria	Actinobacteria	Actinomycetia	Corynebacteriales	Mycobacteriaceae	Mycolicibacterium	Mycolicibacterium stellerae	-	-
member	73	-	-	-	-	-	Q48884	cellular processes and signaling	Posttranslational modification, protein turnover, chaperones	2331Z	Prevents misfolding and promotes the refolding and proper assembly of unfolded polypeptides generated under stress conditions	1265310.CCBD010000007_gene3054	Bacteria	Actinobacteria	Actinomycetia	Corynebacteriales	Mycobacteriaceae	Mycobacterium	Mycobacterium asiaticum	unclassified	unclassified
member	73	-	-	-	-	-	Q48884	-	-	-	-	-	Bacteria	Actinobacteria	Actinomycetia	Corynebacteriales	Mycobacteriaceae	Mycobacterium	Mycobacterium gordonae	-	-
member	73	-	-	-	-	-	Q48884	-	-	-	-	-	Bacteria	Actinobacteria	Actinomycetia	Corynebacteriales	Mycobacteriaceae	Mycobacterium	Mycobacterium paragordonae	-	-
member	73	-	-	-	-	-	Q48884	-	-	-	-	-	Bacteria	Actinobacteria	Actinomycetia	Corynebacteriales	Mycobacteriaceae	Mycobacterium	Mycobacterium sp.	-	-
member	73	-	-	-	-	-	Q48884	-	-	-	-	-	Bacteria	Actinobacteria	Actinomycetia	Corynebacteriales	Mycobacteriaceae	Mycobacterium	Mycobacterium sp. ASCr-1.1	-	-
member	73	-	-	-	-	-	Q48884	-	-	-	-	-	Bacteria	Actinobacteria	Actinomycetia	Corynebacteriales	Mycobacteriaceae	Mycobacterium	Mycobacterium sp. FI-06294	-	-
member	73	-	-	-	-	-	Q48884	-	-	-	-	-	Bacteria	Actinobacteria	Actinomycetia	Corynebacteriales	Mycobacteriaceae	Mycobacterium	Mycobacterium sp. FL04-23-N47C	-	-
member	73	-	-	-	-	-	Q48884	-	-	-	-	-	Bacteria	Actinobacteria	Actinomycetia	Corynebacteriales	Mycobacteriaceae	Mycobacterium	Mycobacterium sp. HA-1	-	-
member	73	-	-	-	-	-	Q48884	-	-	-	-	-	Bacteria	Actinobacteria	Actinomycetia	Corynebacteriales	Mycobacteriaceae	Mycobacterium	Mycobacterium sp. Inje LM NTM05-66	-	-
member	73	-	-	-	-	-	Q48884	-	-	-	-	-	Bacteria	Actinobacteria	Actinomycetia	Corynebacteriales	Mycobacteriaceae	Mycobacterium	Mycobacterium sp. Inje LM NTM05-68	-	-
member	73	-	-	-	-	-	Q48884	-	-	-	-	-	Bacteria	Actinobacteria	Actinomycetia	Corynebacteriales	Mycobacteriaceae	Mycobacterium	Mycobacterium sp. WR01	-	-
member	73	-	-	-	-	-	Q48884	-	-	-	-	-	Bacteria	Actinobacteria	Actinomycetia	Corynebacteriales	Mycobacteriaceae	Mycobacterium	Mycobacterium sp. WR10	-	-
member	73	-	-	-	-	-	Q48884	-	-	-	-	-	Bacteria	Actinobacteria	Actinomycetia	Corynebacteriales	Mycobacteriaceae	Mycobacterium	Mycobacterium sp. WR37	-	-
member	73	-	-	-	-	-	Q48884	-	-	-	-	-	Bacteria	Actinobacteria	Actinomycetia	Corynebacteriales	Mycobacteriaceae	Mycobacterium	Mycobacterium vicinigordonae	-	-
member	73	-	-	-	-	-	Q48884	-	-	-	-	-	Bacteria	Actinobacteria	Actinomycetia	Corynebacteriales	Mycobacteriaceae	Mycobacterium	uncultured Mycobacterium sp.	-	-
member	73	-	-	-	-	-	Q48884	-	-	-	-	-	Bacteria	Actinobacteria	Actinomycetia	Corynebacteriales	Mycobacteriaceae	Mycolicibacterium	Mycolicibacterium phocaicum	-	-
member	73	-	-	-	-	-	Q48900	cellular processes and signaling	Posttranslational modification, protein turnover, chaperones	2331Z	Prevents misfolding and promotes the refolding and proper assembly of unfolded polypeptides generated under stress conditions	1041522.MCOL_V201130	Bacteria	Actinobacteria	Actinomycetia	Corynebacteriales	Mycobacteriaceae	Mycobacterium	Mycobacterium arosiense	unclassified	unclassified
member	73	-	-	-	-	-	Q48900	-	-	-	-	-	Bacteria	Actinobacteria	Actinomycetia	Corynebacteriales	Mycobacteriaceae	Mycobacterium	Mycobacterium avium	-	-
member	73	-	-	-	-	-	Q48900	-	-	-	-	-	Bacteria	Actinobacteria	Actinomycetia	Corynebacteriales	Mycobacteriaceae	Mycobacterium	Mycobacterium colombiense	-	-
member	73	-	-	-	-	-	Q48900	-	-	-	-	-	Bacteria	Actinobacteria	Actinomycetia	Corynebacteriales	Mycobacteriaceae	Mycobacterium	Mycobacterium interjectum	-	-
member	73	-	-	-	-	-	Q48900	-	-	-	-	-	Bacteria	Actinobacteria	Actinomycetia	Corynebacteriales	Mycobacteriaceae	Mycobacterium	Mycobacterium intracellulare	-	-
member	73	-	-	-	-	-	Q48900	-	-	-	-	-	Bacteria	Actinobacteria	Actinomycetia	Corynebacteriales	Mycobacteriaceae	Mycobacterium	Mycobacterium kubicae	-	-
member	73	-	-	-	-	-	Q48900	-	-	-	-	-	Bacteria	Actinobacteria	Actinomycetia	Corynebacteriales	Mycobacteriaceae	Mycobacterium	Mycobacterium palustre	-	-
member	73	-	-	-	-	-	Q48900	-	-	-	-	-	Bacteria	Actinobacteria	Actinomycetia	Corynebacteriales	Mycobacteriaceae	Mycobacterium	Mycobacterium paraense	-	-
member	73	-	-	-	-	-	Q48900	-	-	-	-	-	Bacteria	Actinobacteria	Actinomycetia	Corynebacteriales	Mycobacteriaceae	Mycobacterium	Mycobacterium paraffinicum	-	-
member	73	-	-	-	-	-	Q48900	-	-	-	-	-	Bacteria	Actinobacteria	Actinomycetia	Corynebacteriales	Mycobacteriaceae	Mycobacterium	Mycobacterium paraintracellulare	-	-
member	73	-	-	-	-	-	Q48900	-	-	-	-	-	Bacteria	Actinobacteria	Actinomycetia	Corynebacteriales	Mycobacteriaceae	Mycobacterium	Mycobacterium sp. 1164966.3	-	-
member	73	-	-	-	-	-	Q48900	-	-	-	-	-	Bacteria	Actinobacteria	Actinomycetia	Corynebacteriales	Mycobacteriaceae	Mycobacterium	Mycobacterium sp. 1245801.1	-	-
member	73	-	-	-	-	-	Q48900	-	-	-	-	-	Bacteria	Actinobacteria	Actinomycetia	Corynebacteriales	Mycobacteriaceae	Mycobacterium	Mycobacterium sp. 1423905.2	-	-
member	73	-	-	-	-	-	Q48900	-	-	-	-	-	Bacteria	Actinobacteria	Actinomycetia	Corynebacteriales	Mycobacteriaceae	Mycobacterium	Mycobacterium sp. 1465703.0	-	-
member	73	-	-	-	-	-	Q48900	-	-	-	-	-	Bacteria	Actinobacteria	Actinomycetia	Corynebacteriales	Mycobacteriaceae	Mycobacterium	Mycobacterium sp. 1482292.6	-	-
member	73	-	-	-	-	-	Q48900	-	-	-	-	-	Bacteria	Actinobacteria	Actinomycetia	Corynebacteriales	Mycobacteriaceae	Mycobacterium	Mycobacterium sp. 1554424.7	-	-
member	73	-	-	-	-	-	Q48900	-	-	-	-	-	Bacteria	Actinobacteria	Actinomycetia	Corynebacteriales	Mycobacteriaceae	Mycobacterium	Mycobacterium sp. Asan 35609	-	-
member	73	-	-	-	-	-	Q48900	-	-	-	-	-	Bacteria	Actinobacteria	Actinomycetia	Corynebacteriales	Mycobacteriaceae	Mycobacterium	Mycobacterium sp. Asan 35644	-	-
member	73	-	-	-	-	-	Q48900	-	-	-	-	-	Bacteria	Actinobacteria	Actinomycetia	Corynebacteriales	Mycobacteriaceae	Mycobacterium	Mycobacterium sp. Asan 37680	-	-
member	73	-	-	-	-	-	Q48900	-	-	-	-	-	Bacteria	Actinobacteria	Actinomycetia	Corynebacteriales	Mycobacteriaceae	Mycobacterium	Mycobacterium sp. Asan 37845	-	-
member	73	-	-	-	-	-	Q48900	-	-	-	-	-	Bacteria	Actinobacteria	Actinomycetia	Corynebacteriales	Mycobacteriaceae	Mycobacterium	Mycobacterium sp. Asan 37889	-	-
member	73	-	-	-	-	-	Q48900	-	-	-	-	-	Bacteria	Actinobacteria	Actinomycetia	Corynebacteriales	Mycobacteriaceae	Mycobacterium	Mycobacterium sp. Asan 37990	-	-
member	73	-	-	-	-	-	Q48900	-	-	-	-	-	Bacteria	Actinobacteria	Actinomycetia	Corynebacteriales	Mycobacteriaceae	Mycobacterium	Mycobacterium sp. E1214	-	-
member	73	-	-	-	-	-	Q48900	-	-	-	-	-	Bacteria	Actinobacteria	Actinomycetia	Corynebacteriales	Mycobacteriaceae	Mycobacterium	Mycobacterium sp. E1319	-	-
member	73	-	-	-	-	-	Q48900	-	-	-	-	-	Bacteria	Actinobacteria	Actinomycetia	Corynebacteriales	Mycobacteriaceae	Mycobacterium	Mycobacterium sp. E2462	-	-
member	73	-	-	-	-	-	Q48900	-	-	-	-	-	Bacteria	Actinobacteria	Actinomycetia	Corynebacteriales	Mycobacteriaceae	Mycobacterium	Mycobacterium sp. E2699	-	-
member	73	-	-	-	-	-	Q48900	-	-	-	-	-	Bacteria	Actinobacteria	Actinomycetia	Corynebacteriales	Mycobacteriaceae	Mycobacterium	Mycobacterium sp. E3198	-	-
member	73	-	-	-	-	-	Q48900	-	-	-	-	-	Bacteria	Actinobacteria	Actinomycetia	Corynebacteriales	Mycobacteriaceae	Mycobacterium	Mycobacterium sp. E342	-	-
member	73	-	-	-	-	-	Q48900	-	-	-	-	-	Bacteria	Actinobacteria	Actinomycetia	Corynebacteriales	Mycobacteriaceae	Mycobacterium	Mycobacterium sp. E787	-	-
member	73	-	-	-	-	-	Q48900	-	-	-	-	-	Bacteria	Actinobacteria	Actinomycetia	Corynebacteriales	Mycobacteriaceae	Mycobacterium	Mycobacterium sp. FL03-60-326A	-	-
member	73	-	-	-	-	-	Q48900	-	-	-	-	-	Bacteria	Actinobacteria	Actinomycetia	Corynebacteriales	Mycobacteriaceae	Mycobacterium	Mycobacterium sp. MAC_011194_8550	-	-
member	73	-	-	-	-	-	Q48900	-	-	-	-	-	Bacteria	Actinobacteria	Actinomycetia	Corynebacteriales	Mycobacteriaceae	Mycobacterium	Mycobacterium timonense	-	-
member	73	-	-	-	-	-	Q48900	-	-	-	-	-	Bacteria	Actinobacteria	Actinomycetia	Corynebacteriales	Mycobacteriaceae	Mycobacterium	Mycobacterium tuberculosis	-	-
member	73	-	-	-	-	-	Q48900	-	-	-	-	-	Bacteria	Actinobacteria	Actinomycetia	Corynebacteriales	Mycobacteriaceae	Mycobacterium	Mycobacterium vulneris	-	-
member	73	-	-	-	-	-	Q48900	-	-	-	-	-	Bacteria	Actinobacteria	Actinomycetia	Corynebacteriales	Mycobacteriaceae	Mycobacterium	unclassified	-	-
member	73	-	-	-	-	-	Q48EI5	cellular processes and signaling	Posttranslational modification, protein turnover, chaperones	1Z4WK	Prevents misfolding and promotes the refolding and proper assembly of unfolded polypeptides generated under stress conditions	264730.PSPPH_4077	Bacteria	Proteobacteria	Gammaproteobacteria	Pseudomonadales	Pseudomonadaceae	Pseudomonas	Pseudomonas savastanoi	unclassified	unclassified
member	73	-	-	-	-	-	Q48EI5	-	-	-	-	-	Bacteria	Proteobacteria	Gammaproteobacteria	Pseudomonadales	Pseudomonadaceae	Pseudomonas	Pseudomonas sp. BDAL1	-	-
member	73	-	-	-	-	-	Q48EI5	-	-	-	-	-	Bacteria	Proteobacteria	Gammaproteobacteria	Pseudomonadales	Pseudomonadaceae	Pseudomonas	unclassified	-	-
member	73	-	-	-	-	-	Q48R03	cellular processes and signaling	Posttranslational modification, protein turnover, chaperones	4HA38	Prevents misfolding and promotes the refolding and proper assembly of unfolded polypeptides generated under stress conditions	1314.HKU360_01874	Bacteria	Firmicutes	Bacilli	Lactobacillales	Streptococcaceae	Streptococcus	Streptococcus pyogenes	unclassified	unclassified
member	73	-	-	-	-	-	Q49025	cellular processes and signaling	Posttranslational modification, protein turnover, chaperones	2331Z	Prevents misfolding and promotes the refolding and proper assembly of unfolded polypeptides generated under stress conditions	1209984.BN978_01452	Bacteria	Actinobacteria	Actinomycetia	Corynebacteriales	Mycobacteriaceae	Mycolicibacterium	Mycolicibacterium chitae	unclassified	unclassified
member	73	-	-	-	-	-	Q49093	cellular processes and signaling	Posttranslational modification, protein turnover, chaperones	2331Z	Prevents misfolding and promotes the refolding and proper assembly of unfolded polypeptides generated under stress conditions	36809.MAB_0650	Bacteria	Actinobacteria	Actinomycetia	Corynebacteriales	Mycobacteriaceae	Mycobacteroides	Mycobacteroides abscessus	unclassified	unclassified
member	73	-	-	-	-	-	Q49093	-	-	-	-	-	Bacteria	Actinobacteria	Actinomycetia	Corynebacteriales	Mycobacteriaceae	Mycobacteroides	Mycobacteroides chelonae	-	-
member	73	-	-	-	-	-	Q49155	cellular processes and signaling	Posttranslational modification, protein turnover, chaperones	2331Z	Prevents misfolding and promotes the refolding and proper assembly of unfolded polypeptides generated under stress conditions	1380386.JIAW01000015_gene6483	Bacteria	Actinobacteria	Actinomycetia	Corynebacteriales	Mycobacteriaceae	Mycolicibacterium	Mycolicibacterium fallax	unclassified	unclassified
member	73	-	-	-	-	-	Q49160	cellular processes and signaling	Posttranslational modification, protein turnover, chaperones	2331Z	Prevents misfolding and promotes the refolding and proper assembly of unfolded polypeptides generated under stress conditions	1120797.KB908265_gene3928	Bacteria	Actinobacteria	Actinomycetia	Corynebacteriales	Mycobacteriaceae	Mycobacterium	Mycobacterium aquaticum	unclassified	unclassified
member	73	-	-	-	-	-	Q49160	-	-	-	-	-	Bacteria	Actinobacteria	Actinomycetia	Corynebacteriales	Mycobacteriaceae	Mycobacterium	Mycobacterium dioxanotrophicus	-	-
member	73	-	-	-	-	-	Q49160	-	-	-	-	-	Bacteria	Actinobacteria	Actinomycetia	Corynebacteriales	Mycobacteriaceae	Mycobacterium	Mycobacterium goodii	-	-
member	73	-	-	-	-	-	Q49160	-	-	-	-	-	Bacteria	Actinobacteria	Actinomycetia	Corynebacteriales	Mycobacteriaceae	Mycobacterium	Mycobacterium porcinum	-	-
member	73	-	-	-	-	-	Q49160	-	-	-	-	-	Bacteria	Actinobacteria	Actinomycetia	Corynebacteriales	Mycobacteriaceae	Mycobacterium	Mycobacterium senegalense	-	-
member	73	-	-	-	-	-	Q49160	-	-	-	-	-	Bacteria	Actinobacteria	Actinomycetia	Corynebacteriales	Mycobacteriaceae	Mycobacterium	Mycobacterium sp. 006	-	-
member	73	-	-	-	-	-	Q49160	-	-	-	-	-	Bacteria	Actinobacteria	Actinomycetia	Corynebacteriales	Mycobacteriaceae	Mycobacterium	Mycobacterium sp. 073	-	-
member	73	-	-	-	-	-	Q49160	-	-	-	-	-	Bacteria	Actinobacteria	Actinomycetia	Corynebacteriales	Mycobacteriaceae	Mycobacterium	Mycobacterium sp. 085	-	-
member	73	-	-	-	-	-	Q49160	-	-	-	-	-	Bacteria	Actinobacteria	Actinomycetia	Corynebacteriales	Mycobacteriaceae	Mycobacterium	Mycobacterium sp. 105	-	-
member	73	-	-	-	-	-	Q49160	-	-	-	-	-	Bacteria	Actinobacteria	Actinomycetia	Corynebacteriales	Mycobacteriaceae	Mycobacterium	Mycobacterium sp. 455mf	-	-
member	73	-	-	-	-	-	Q49160	-	-	-	-	-	Bacteria	Actinobacteria	Actinomycetia	Corynebacteriales	Mycobacteriaceae	Mycobacterium	Mycobacterium sp. 852013-50091_SCH5140682	-	-
member	73	-	-	-	-	-	Q49160	-	-	-	-	-	Bacteria	Actinobacteria	Actinomycetia	Corynebacteriales	Mycobacteriaceae	Mycobacterium	Mycobacterium sp. 852013-51886_SCH5428379	-	-
member	73	-	-	-	-	-	Q49160	-	-	-	-	-	Bacteria	Actinobacteria	Actinomycetia	Corynebacteriales	Mycobacteriaceae	Mycobacterium	Mycobacterium sp. 88mf	-	-
member	73	-	-	-	-	-	Q49160	-	-	-	-	-	Bacteria	Actinobacteria	Actinomycetia	Corynebacteriales	Mycobacteriaceae	Mycobacterium	Mycobacterium sp. DL440	-	-
member	73	-	-	-	-	-	Q49160	-	-	-	-	-	Bacteria	Actinobacteria	Actinomycetia	Corynebacteriales	Mycobacteriaceae	Mycobacterium	Mycobacterium sp. FL04-58-32A	-	-
member	73	-	-	-	-	-	Q49160	-	-	-	-	-	Bacteria	Actinobacteria	Actinomycetia	Corynebacteriales	Mycobacteriaceae	Mycobacterium	Mycobacterium sp. GA-1841	-	-
member	73	-	-	-	-	-	Q49160	-	-	-	-	-	Bacteria	Actinobacteria	Actinomycetia	Corynebacteriales	Mycobacteriaceae	Mycobacterium	Mycobacterium sp. GA-2829	-	-
member	73	-	-	-	-	-	Q49160	-	-	-	-	-	Bacteria	Actinobacteria	Actinomycetia	Corynebacteriales	Mycobacteriaceae	Mycobacterium	Mycobacterium sp. IS-1496	-	-
member	73	-	-	-	-	-	Q49160	-	-	-	-	-	Bacteria	Actinobacteria	Actinomycetia	Corynebacteriales	Mycobacteriaceae	Mycobacterium	Mycobacterium sp. IS-1742	-	-
member	73	-	-	-	-	-	Q49160	-	-	-	-	-	Bacteria	Actinobacteria	Actinomycetia	Corynebacteriales	Mycobacteriaceae	Mycobacterium	Mycobacterium sp. JLS	-	-
member	73	-	-	-	-	-	Q49160	-	-	-	-	-	Bacteria	Actinobacteria	Actinomycetia	Corynebacteriales	Mycobacteriaceae	Mycobacterium	Mycobacterium sp. KMS	-	-
member	73	-	-	-	-	-	Q49160	-	-	-	-	-	Bacteria	Actinobacteria	Actinomycetia	Corynebacteriales	Mycobacteriaceae	Mycobacterium	Mycobacterium sp. MCS	-	-
member	73	-	-	-	-	-	Q49160	-	-	-	-	-	Bacteria	Actinobacteria	Actinomycetia	Corynebacteriales	Mycobacteriaceae	Mycobacterium	Mycobacterium sp. PS03-16	-	-
member	73	-	-	-	-	-	Q49160	-	-	-	-	-	Bacteria	Actinobacteria	Actinomycetia	Corynebacteriales	Mycobacteriaceae	Mycobacterium	Mycobacterium sp. SWH-M3	-	-
member	73	-	-	-	-	-	Q49160	-	-	-	-	-	Bacteria	Actinobacteria	Actinomycetia	Corynebacteriales	Mycobacteriaceae	Mycobacterium	Mycobacterium sp. SWH-M5	-	-
member	73	-	-	-	-	-	Q49160	-	-	-	-	-	Bacteria	Actinobacteria	Actinomycetia	Corynebacteriales	Mycobacteriaceae	Mycobacterium	Mycobacterium sp. VKM Ac-1817D	-	-
member	73	-	-	-	-	-	Q49160	-	-	-	-	-	Bacteria	Actinobacteria	Actinomycetia	Corynebacteriales	Mycobacteriaceae	Mycobacterium	Mycobacterium vulneris	-	-
member	73	-	-	-	-	-	Q49160	-	-	-	-	-	Bacteria	Actinobacteria	Actinomycetia	Corynebacteriales	Mycobacteriaceae	Mycobacterium	unclassified	-	-
member	73	-	-	-	-	-	Q49160	-	-	-	-	-	Bacteria	Actinobacteria	Actinomycetia	Corynebacteriales	Mycobacteriaceae	Mycolicibacterium	Mycobacterium arcueilense	-	-
member	73	-	-	-	-	-	Q49160	-	-	-	-	-	Bacteria	Actinobacteria	Actinomycetia	Corynebacteriales	Mycobacteriaceae	Mycolicibacterium	Mycobacterium doricum	-	-
member	73	-	-	-	-	-	Q49160	-	-	-	-	-	Bacteria	Actinobacteria	Actinomycetia	Corynebacteriales	Mycobacteriaceae	Mycolicibacterium	Mycolicibacterium alvei	-	-
member	73	-	-	-	-	-	Q49160	-	-	-	-	-	Bacteria	Actinobacteria	Actinomycetia	Corynebacteriales	Mycobacteriaceae	Mycolicibacterium	Mycolicibacterium boenickei	-	-
member	73	-	-	-	-	-	Q49160	-	-	-	-	-	Bacteria	Actinobacteria	Actinomycetia	Corynebacteriales	Mycobacteriaceae	Mycolicibacterium	Mycolicibacterium brisbanense	-	-
member	73	-	-	-	-	-	Q49160	-	-	-	-	-	Bacteria	Actinobacteria	Actinomycetia	Corynebacteriales	Mycobacteriaceae	Mycolicibacterium	Mycolicibacterium conceptionense	-	-
member	73	-	-	-	-	-	Q49160	-	-	-	-	-	Bacteria	Actinobacteria	Actinomycetia	Corynebacteriales	Mycobacteriaceae	Mycolicibacterium	Mycolicibacterium fortuitum	-	-
member	73	-	-	-	-	-	Q49160	-	-	-	-	-	Bacteria	Actinobacteria	Actinomycetia	Corynebacteriales	Mycobacteriaceae	Mycolicibacterium	Mycolicibacterium houstonense	-	-
member	73	-	-	-	-	-	Q49160	-	-	-	-	-	Bacteria	Actinobacteria	Actinomycetia	Corynebacteriales	Mycobacteriaceae	Mycolicibacterium	Mycolicibacterium litorale	-	-
member	73	-	-	-	-	-	Q49160	-	-	-	-	-	Bacteria	Actinobacteria	Actinomycetia	Corynebacteriales	Mycobacteriaceae	Mycolicibacterium	Mycolicibacterium lutetiense	-	-
member	73	-	-	-	-	-	Q49160	-	-	-	-	-	Bacteria	Actinobacteria	Actinomycetia	Corynebacteriales	Mycobacteriaceae	Mycolicibacterium	Mycolicibacterium mageritense	-	-
member	73	-	-	-	-	-	Q49160	-	-	-	-	-	Bacteria	Actinobacteria	Actinomycetia	Corynebacteriales	Mycobacteriaceae	Mycolicibacterium	Mycolicibacterium monacense	-	-
member	73	-	-	-	-	-	Q49160	-	-	-	-	-	Bacteria	Actinobacteria	Actinomycetia	Corynebacteriales	Mycobacteriaceae	Mycolicibacterium	Mycolicibacterium montmartrense	-	-
member	73	-	-	-	-	-	Q49160	-	-	-	-	-	Bacteria	Actinobacteria	Actinomycetia	Corynebacteriales	Mycobacteriaceae	Mycolicibacterium	Mycolicibacterium peregrinum	-	-
member	73	-	-	-	-	-	Q49160	-	-	-	-	-	Bacteria	Actinobacteria	Actinomycetia	Corynebacteriales	Mycobacteriaceae	Mycolicibacterium	Mycolicibacterium septicum	-	-
member	73	-	-	-	-	-	Q49160	-	-	-	-	-	Bacteria	Actinobacteria	Actinomycetia	Corynebacteriales	Mycobacteriaceae	Mycolicibacterium	Mycolicibacterium setense	-	-
member	73	-	-	-	-	-	Q49160	-	-	-	-	-	Bacteria	Actinobacteria	Actinomycetia	Corynebacteriales	Mycobacteriaceae	Mycolicibacterium	Mycolicibacterium smegmatis	-	-
member	73	-	-	-	-	-	Q49160	-	-	-	-	-	Bacteria	Actinobacteria	Actinomycetia	Corynebacteriales	Mycobacteriaceae	Mycolicibacterium	Mycolicibacterium wolinskyi	-	-
member	73	-	-	-	-	-	Q49160	-	-	-	-	-	Bacteria	Actinobacteria	Actinomycetia	Corynebacteriales	Mycobacteriaceae	Mycolicibacterium	[Mycobacterium] fortunisiensis	-	-
member	73	-	-	-	-	-	Q49160	-	-	-	-	-	Bacteria	Actinobacteria	Actinomycetia	Corynebacteriales	Mycobacteriaceae	Mycolicibacterium	unclassified	-	-
member	73	-	-	-	-	-	Q49160	-	-	-	-	-	Bacteria	Actinobacteria	Actinomycetia	Corynebacteriales	Mycobacteriaceae	unclassified	unclassified	-	-
member	73	-	-	-	-	-	Q49373	cellular processes and signaling	Posttranslational modification, protein turnover, chaperones	2331Z	Prevents misfolding and promotes the refolding and proper assembly of unfolded polypeptides generated under stress conditions	1299327.I546_0945	Bacteria	Actinobacteria	Actinomycetia	Corynebacteriales	Mycobacteriaceae	Mycobacterium	Mycobacterium attenuatum	unclassified	unclassified
member	73	-	-	-	-	-	Q49373	-	-	-	-	-	Bacteria	Actinobacteria	Actinomycetia	Corynebacteriales	Mycobacteriaceae	Mycobacterium	Mycobacterium branderi	-	-
member	73	-	-	-	-	-	Q49373	-	-	-	-	-	Bacteria	Actinobacteria	Actinomycetia	Corynebacteriales	Mycobacteriaceae	Mycobacterium	Mycobacterium celatum	-	-
member	73	-	-	-	-	-	Q49373	-	-	-	-	-	Bacteria	Actinobacteria	Actinomycetia	Corynebacteriales	Mycobacteriaceae	Mycobacterium	Mycobacterium fragae	-	-
member	73	-	-	-	-	-	Q49373	-	-	-	-	-	Bacteria	Actinobacteria	Actinomycetia	Corynebacteriales	Mycobacteriaceae	Mycobacterium	Mycobacterium gastri	-	-
member	73	-	-	-	-	-	Q49373	-	-	-	-	-	Bacteria	Actinobacteria	Actinomycetia	Corynebacteriales	Mycobacteriaceae	Mycobacterium	Mycobacterium kansasii	-	-
member	73	-	-	-	-	-	Q49373	-	-	-	-	-	Bacteria	Actinobacteria	Actinomycetia	Corynebacteriales	Mycobacteriaceae	Mycobacterium	Mycobacterium kyorinense	-	-
member	73	-	-	-	-	-	Q49373	-	-	-	-	-	Bacteria	Actinobacteria	Actinomycetia	Corynebacteriales	Mycobacteriaceae	Mycobacterium	Mycobacterium noviomagense	-	-
member	73	-	-	-	-	-	Q49373	-	-	-	-	-	Bacteria	Actinobacteria	Actinomycetia	Corynebacteriales	Mycobacteriaceae	Mycobacterium	Mycobacterium ostraviense	-	-
member	73	-	-	-	-	-	Q49373	-	-	-	-	-	Bacteria	Actinobacteria	Actinomycetia	Corynebacteriales	Mycobacteriaceae	Mycobacterium	Mycobacterium persicum	-	-
member	73	-	-	-	-	-	Q49373	-	-	-	-	-	Bacteria	Actinobacteria	Actinomycetia	Corynebacteriales	Mycobacteriaceae	Mycobacterium	Mycobacterium pseudokansasii	-	-
member	73	-	-	-	-	-	Q49373	-	-	-	-	-	Bacteria	Actinobacteria	Actinomycetia	Corynebacteriales	Mycobacteriaceae	Mycobacterium	Mycobacterium sp.	-	-
member	73	-	-	-	-	-	Q49373	-	-	-	-	-	Bacteria	Actinobacteria	Actinomycetia	Corynebacteriales	Mycobacteriaceae	Mycobacterium	Mycobacterium sp. AFP-000227	-	-
member	73	-	-	-	-	-	Q49373	-	-	-	-	-	Bacteria	Actinobacteria	Actinomycetia	Corynebacteriales	Mycobacteriaceae	Mycobacterium	Mycobacterium sp. B10-07.09.0206	-	-
member	73	-	-	-	-	-	Q49373	-	-	-	-	-	Bacteria	Actinobacteria	Actinomycetia	Corynebacteriales	Mycobacteriaceae	Mycobacterium	Mycobacterium sp. MFM001	-	-
member	73	-	-	-	-	-	Q49373	-	-	-	-	-	Bacteria	Actinobacteria	Actinomycetia	Corynebacteriales	Mycobacteriaceae	Mycobacterium	unclassified	-	-
member	73	-	-	-	-	-	Q49373	-	-	-	-	-	Bacteria	Actinobacteria	Actinomycetia	Corynebacteriales	Mycobacteriaceae	Mycobacteroides	Mycobacteroides abscessus	-	-
member	73	-	-	-	-	-	Q49374	cellular processes and signaling	Posttranslational modification, protein turnover, chaperones	2331Z	Prevents misfolding and promotes the refolding and proper assembly of unfolded polypeptides generated under stress conditions	1408452.JAGZ01000005_gene1305	Bacteria	Actinobacteria	Actinomycetia	Corynebacteriales	Mycobacteriaceae	Mycobacterium	Mycobacterium cookii	unclassified	unclassified
member	73	-	-	-	-	-	Q49374	-	-	-	-	-	Bacteria	Actinobacteria	Actinomycetia	Corynebacteriales	Mycobacteriaceae	Mycobacterium	Mycobacterium genavense	-	-
member	73	-	-	-	-	-	Q49374	-	-	-	-	-	Bacteria	Actinobacteria	Actinomycetia	Corynebacteriales	Mycobacteriaceae	Mycobacterium	Mycobacterium paraense	-	-
member	73	-	-	-	-	-	Q49374	-	-	-	-	-	Bacteria	Actinobacteria	Actinomycetia	Corynebacteriales	Mycobacteriaceae	Mycobacterium	Mycobacterium sp.	-	-
member	73	-	-	-	-	-	Q49374	-	-	-	-	-	Bacteria	Actinobacteria	Actinomycetia	Corynebacteriales	Mycobacteriaceae	Mycobacterium	Mycobacterium sp. 1081908.1	-	-
member	73	-	-	-	-	-	Q49374	-	-	-	-	-	Bacteria	Actinobacteria	Actinomycetia	Corynebacteriales	Mycobacteriaceae	Mycobacterium	Mycobacterium sp. 1245805.9	-	-
member	73	-	-	-	-	-	Q49374	-	-	-	-	-	Bacteria	Actinobacteria	Actinomycetia	Corynebacteriales	Mycobacteriaceae	Mycobacterium	Mycobacterium sp. E2327	-	-
member	73	-	-	-	-	-	Q49374	-	-	-	-	-	Bacteria	Actinobacteria	Actinomycetia	Corynebacteriales	Mycobacteriaceae	Mycobacterium	Mycobacterium sp. E796	-	-
member	73	-	-	-	-	-	Q49374	-	-	-	-	-	Bacteria	Actinobacteria	Actinomycetia	Corynebacteriales	Mycobacteriaceae	Mycobacterium	Mycobacterium sp. IEC1808	-	-
member	73	-	-	-	-	-	Q49374	-	-	-	-	-	Bacteria	Actinobacteria	Actinomycetia	Corynebacteriales	Mycobacteriaceae	Mycobacterium	Mycobacterium sp. UM_CSW	-	-
member	73	-	-	-	-	-	Q49374	-	-	-	-	-	Bacteria	Actinobacteria	Actinomycetia	Corynebacteriales	Mycobacteriaceae	Mycobacterium	Mycobacterium szulgai	-	-
member	73	-	-	-	-	-	Q49374	-	-	-	-	-	Bacteria	Actinobacteria	Actinomycetia	Corynebacteriales	Mycobacteriaceae	Mycobacterium	unclassified	-	-
member	73	-	-	-	-	-	Q49374	-	-	-	-	-	Bacteria	Actinobacteria	Actinomycetia	Corynebacteriales	Mycobacteriaceae	Mycobacterium	uncultured Mycobacterium sp.	-	-
member	73	-	-	-	-	-	Q49375	cellular processes and signaling	Posttranslational modification, protein turnover, chaperones	2331Z	Prevents misfolding and promotes the refolding and proper assembly of unfolded polypeptides generated under stress conditions	1265310.CCBD010000007_gene3054	Bacteria	Actinobacteria	Actinomycetia	Corynebacteriales	Mycobacteriaceae	Mycobacterium	Mycobacterium gordonae	unclassified	unclassified
member	73	-	-	-	-	-	Q49375	-	-	-	-	-	Bacteria	Actinobacteria	Actinomycetia	Corynebacteriales	Mycobacteriaceae	Mycobacterium	Mycobacterium sp. WR46	-	-
member	73	-	-	-	-	-	Q493W7	cellular processes and signaling	Posttranslational modification, protein turnover, chaperones	282PB	Prevents misfolding and promotes the refolding and proper assembly of unfolded polypeptides generated under stress conditions	291272.BPEN_073	Bacteria	Proteobacteria	Gammaproteobacteria	Enterobacterales	Enterobacteriaceae	Candidatus Blochmannia	Candidatus Blochmannia chromaiodes	unclassified	unclassified
member	73	-	-	-	-	-	Q493W7	-	-	-	-	-	Bacteria	Proteobacteria	Gammaproteobacteria	Enterobacterales	Enterobacteriaceae	Candidatus Blochmannia	Candidatus Blochmannia pennsylvanicus	-	-
member	73	-	-	-	-	-	Q493W7	-	-	-	-	-	Bacteria	Proteobacteria	Gammaproteobacteria	Enterobacterales	Enterobacteriaceae	Candidatus Blochmannia	unclassified	-	-
member	73	-	-	-	-	-	Q49564	cellular processes and signaling	Posttranslational modification, protein turnover, chaperones	2331Z	Prevents misfolding and promotes the refolding and proper assembly of unfolded polypeptides generated under stress conditions	1041522.MCOL_V201130	Bacteria	Actinobacteria	Actinomycetia	Corynebacteriales	Mycobacteriaceae	Mycobacterium	Mycobacterium arosiense	unclassified	unclassified
member	73	-	-	-	-	-	Q49564	-	-	-	-	-	Bacteria	Actinobacteria	Actinomycetia	Corynebacteriales	Mycobacteriaceae	Mycobacterium	Mycobacterium avium	-	-
member	73	-	-	-	-	-	Q49564	-	-	-	-	-	Bacteria	Actinobacteria	Actinomycetia	Corynebacteriales	Mycobacteriaceae	Mycobacterium	Mycobacterium avium complex sp.	-	-
member	73	-	-	-	-	-	Q49564	-	-	-	-	-	Bacteria	Actinobacteria	Actinomycetia	Corynebacteriales	Mycobacteriaceae	Mycobacterium	Mycobacterium avium complex sp. M12	-	-
member	73	-	-	-	-	-	Q49564	-	-	-	-	-	Bacteria	Actinobacteria	Actinomycetia	Corynebacteriales	Mycobacteriaceae	Mycobacterium	Mycobacterium avium complex sp. TMC1476	-	-
member	73	-	-	-	-	-	Q49564	-	-	-	-	-	Bacteria	Actinobacteria	Actinomycetia	Corynebacteriales	Mycobacteriaceae	Mycobacterium	Mycobacterium bouchedurhonense	-	-
member	73	-	-	-	-	-	Q49564	-	-	-	-	-	Bacteria	Actinobacteria	Actinomycetia	Corynebacteriales	Mycobacteriaceae	Mycobacterium	Mycobacterium colombiense	-	-
member	73	-	-	-	-	-	Q49564	-	-	-	-	-	Bacteria	Actinobacteria	Actinomycetia	Corynebacteriales	Mycobacteriaceae	Mycobacterium	Mycobacterium interjectum	-	-
member	73	-	-	-	-	-	Q49564	-	-	-	-	-	Bacteria	Actinobacteria	Actinomycetia	Corynebacteriales	Mycobacteriaceae	Mycobacterium	Mycobacterium intracellulare	-	-
member	73	-	-	-	-	-	Q49564	-	-	-	-	-	Bacteria	Actinobacteria	Actinomycetia	Corynebacteriales	Mycobacteriaceae	Mycobacterium	Mycobacterium kansasii	-	-
member	73	-	-	-	-	-	Q49564	-	-	-	-	-	Bacteria	Actinobacteria	Actinomycetia	Corynebacteriales	Mycobacteriaceae	Mycobacterium	Mycobacterium kubicae	-	-
member	73	-	-	-	-	-	Q49564	-	-	-	-	-	Bacteria	Actinobacteria	Actinomycetia	Corynebacteriales	Mycobacteriaceae	Mycobacterium	Mycobacterium marseillense	-	-
member	73	-	-	-	-	-	Q49564	-	-	-	-	-	Bacteria	Actinobacteria	Actinomycetia	Corynebacteriales	Mycobacteriaceae	Mycobacterium	Mycobacterium palustre	-	-
member	73	-	-	-	-	-	Q49564	-	-	-	-	-	Bacteria	Actinobacteria	Actinomycetia	Corynebacteriales	Mycobacteriaceae	Mycobacterium	Mycobacterium paraense	-	-
member	73	-	-	-	-	-	Q49564	-	-	-	-	-	Bacteria	Actinobacteria	Actinomycetia	Corynebacteriales	Mycobacteriaceae	Mycobacterium	Mycobacterium paraffinicum	-	-
member	73	-	-	-	-	-	Q49564	-	-	-	-	-	Bacteria	Actinobacteria	Actinomycetia	Corynebacteriales	Mycobacteriaceae	Mycobacterium	Mycobacterium paraintracellulare	-	-
member	73	-	-	-	-	-	Q49564	-	-	-	-	-	Bacteria	Actinobacteria	Actinomycetia	Corynebacteriales	Mycobacteriaceae	Mycobacterium	Mycobacterium parmense	-	-
member	73	-	-	-	-	-	Q49564	-	-	-	-	-	Bacteria	Actinobacteria	Actinomycetia	Corynebacteriales	Mycobacteriaceae	Mycobacterium	Mycobacterium sp.	-	-
member	73	-	-	-	-	-	Q49564	-	-	-	-	-	Bacteria	Actinobacteria	Actinomycetia	Corynebacteriales	Mycobacteriaceae	Mycobacterium	Mycobacterium sp. 1164966.3	-	-
member	73	-	-	-	-	-	Q49564	-	-	-	-	-	Bacteria	Actinobacteria	Actinomycetia	Corynebacteriales	Mycobacteriaceae	Mycobacterium	Mycobacterium sp. 1245801.1	-	-
member	73	-	-	-	-	-	Q49564	-	-	-	-	-	Bacteria	Actinobacteria	Actinomycetia	Corynebacteriales	Mycobacteriaceae	Mycobacterium	Mycobacterium sp. 1423905.2	-	-
member	73	-	-	-	-	-	Q49564	-	-	-	-	-	Bacteria	Actinobacteria	Actinomycetia	Corynebacteriales	Mycobacteriaceae	Mycobacterium	Mycobacterium sp. 1465703.0	-	-
member	73	-	-	-	-	-	Q49564	-	-	-	-	-	Bacteria	Actinobacteria	Actinomycetia	Corynebacteriales	Mycobacteriaceae	Mycobacterium	Mycobacterium sp. 1482292.6	-	-
member	73	-	-	-	-	-	Q49564	-	-	-	-	-	Bacteria	Actinobacteria	Actinomycetia	Corynebacteriales	Mycobacteriaceae	Mycobacterium	Mycobacterium sp. 1554424.7	-	-
member	73	-	-	-	-	-	Q49564	-	-	-	-	-	Bacteria	Actinobacteria	Actinomycetia	Corynebacteriales	Mycobacteriaceae	Mycobacterium	Mycobacterium sp. ATCC BAA-2131	-	-
member	73	-	-	-	-	-	Q49564	-	-	-	-	-	Bacteria	Actinobacteria	Actinomycetia	Corynebacteriales	Mycobacteriaceae	Mycobacterium	Mycobacterium sp. ATCC BAA-2132	-	-
member	73	-	-	-	-	-	Q49564	-	-	-	-	-	Bacteria	Actinobacteria	Actinomycetia	Corynebacteriales	Mycobacteriaceae	Mycobacterium	Mycobacterium sp. Asan 35609	-	-
member	73	-	-	-	-	-	Q49564	-	-	-	-	-	Bacteria	Actinobacteria	Actinomycetia	Corynebacteriales	Mycobacteriaceae	Mycobacterium	Mycobacterium sp. Asan 35644	-	-
member	73	-	-	-	-	-	Q49564	-	-	-	-	-	Bacteria	Actinobacteria	Actinomycetia	Corynebacteriales	Mycobacteriaceae	Mycobacterium	Mycobacterium sp. Asan 37680	-	-
member	73	-	-	-	-	-	Q49564	-	-	-	-	-	Bacteria	Actinobacteria	Actinomycetia	Corynebacteriales	Mycobacteriaceae	Mycobacterium	Mycobacterium sp. Asan 37845	-	-
member	73	-	-	-	-	-	Q49564	-	-	-	-	-	Bacteria	Actinobacteria	Actinomycetia	Corynebacteriales	Mycobacteriaceae	Mycobacterium	Mycobacterium sp. Asan 37889	-	-
member	73	-	-	-	-	-	Q49564	-	-	-	-	-	Bacteria	Actinobacteria	Actinomycetia	Corynebacteriales	Mycobacteriaceae	Mycobacterium	Mycobacterium sp. Asan 37990	-	-
member	73	-	-	-	-	-	Q49564	-	-	-	-	-	Bacteria	Actinobacteria	Actinomycetia	Corynebacteriales	Mycobacteriaceae	Mycobacterium	Mycobacterium sp. E1214	-	-
member	73	-	-	-	-	-	Q49564	-	-	-	-	-	Bacteria	Actinobacteria	Actinomycetia	Corynebacteriales	Mycobacteriaceae	Mycobacterium	Mycobacterium sp. E1319	-	-
member	73	-	-	-	-	-	Q49564	-	-	-	-	-	Bacteria	Actinobacteria	Actinomycetia	Corynebacteriales	Mycobacteriaceae	Mycobacterium	Mycobacterium sp. E2462	-	-
member	73	-	-	-	-	-	Q49564	-	-	-	-	-	Bacteria	Actinobacteria	Actinomycetia	Corynebacteriales	Mycobacteriaceae	Mycobacterium	Mycobacterium sp. E2699	-	-
member	73	-	-	-	-	-	Q49564	-	-	-	-	-	Bacteria	Actinobacteria	Actinomycetia	Corynebacteriales	Mycobacteriaceae	Mycobacterium	Mycobacterium sp. E3198	-	-
member	73	-	-	-	-	-	Q49564	-	-	-	-	-	Bacteria	Actinobacteria	Actinomycetia	Corynebacteriales	Mycobacteriaceae	Mycobacterium	Mycobacterium sp. E342	-	-
member	73	-	-	-	-	-	Q49564	-	-	-	-	-	Bacteria	Actinobacteria	Actinomycetia	Corynebacteriales	Mycobacteriaceae	Mycobacterium	Mycobacterium sp. E787	-	-
member	73	-	-	-	-	-	Q49564	-	-	-	-	-	Bacteria	Actinobacteria	Actinomycetia	Corynebacteriales	Mycobacteriaceae	Mycobacterium	Mycobacterium sp. FI-07156	-	-
member	73	-	-	-	-	-	Q49564	-	-	-	-	-	Bacteria	Actinobacteria	Actinomycetia	Corynebacteriales	Mycobacteriaceae	Mycobacterium	Mycobacterium sp. FI-13041	-	-
member	73	-	-	-	-	-	Q49564	-	-	-	-	-	Bacteria	Actinobacteria	Actinomycetia	Corynebacteriales	Mycobacteriaceae	Mycobacterium	Mycobacterium sp. FL03-60-326A	-	-
member	73	-	-	-	-	-	Q49564	-	-	-	-	-	Bacteria	Actinobacteria	Actinomycetia	Corynebacteriales	Mycobacteriaceae	Mycobacterium	Mycobacterium sp. MAC_011194_8550	-	-
member	73	-	-	-	-	-	Q49564	-	-	-	-	-	Bacteria	Actinobacteria	Actinomycetia	Corynebacteriales	Mycobacteriaceae	Mycobacterium	Mycobacterium sp. MOTT-12	-	-
member	73	-	-	-	-	-	Q49564	-	-	-	-	-	Bacteria	Actinobacteria	Actinomycetia	Corynebacteriales	Mycobacteriaceae	Mycobacterium	Mycobacterium sp. MOTT-27	-	-
member	73	-	-	-	-	-	Q49564	-	-	-	-	-	Bacteria	Actinobacteria	Actinomycetia	Corynebacteriales	Mycobacteriaceae	Mycobacterium	Mycobacterium sp. MOTT-64	-	-
member	73	-	-	-	-	-	Q49564	-	-	-	-	-	Bacteria	Actinobacteria	Actinomycetia	Corynebacteriales	Mycobacteriaceae	Mycobacterium	Mycobacterium sp. MOTT-90	-	-
member	73	-	-	-	-	-	Q49564	-	-	-	-	-	Bacteria	Actinobacteria	Actinomycetia	Corynebacteriales	Mycobacteriaceae	Mycobacterium	Mycobacterium sp. P50	-	-
member	73	-	-	-	-	-	Q49564	-	-	-	-	-	Bacteria	Actinobacteria	Actinomycetia	Corynebacteriales	Mycobacteriaceae	Mycobacterium	Mycobacterium sp. QIA-36	-	-
member	73	-	-	-	-	-	Q49564	-	-	-	-	-	Bacteria	Actinobacteria	Actinomycetia	Corynebacteriales	Mycobacteriaceae	Mycobacterium	Mycobacterium sp. QIA-51	-	-
member	73	-	-	-	-	-	Q49564	-	-	-	-	-	Bacteria	Actinobacteria	Actinomycetia	Corynebacteriales	Mycobacteriaceae	Mycobacterium	Mycobacterium sp. h2	-	-
member	73	-	-	-	-	-	Q49564	-	-	-	-	-	Bacteria	Actinobacteria	Actinomycetia	Corynebacteriales	Mycobacteriaceae	Mycobacterium	Mycobacterium timonense	-	-
member	73	-	-	-	-	-	Q49564	-	-	-	-	-	Bacteria	Actinobacteria	Actinomycetia	Corynebacteriales	Mycobacteriaceae	Mycobacterium	Mycobacterium tuberculosis	-	-
member	73	-	-	-	-	-	Q49564	-	-	-	-	-	Bacteria	Actinobacteria	Actinomycetia	Corynebacteriales	Mycobacteriaceae	Mycobacterium	Mycobacterium vulneris	-	-
member	73	-	-	-	-	-	Q49564	-	-	-	-	-	Bacteria	Actinobacteria	Actinomycetia	Corynebacteriales	Mycobacteriaceae	Mycobacterium	unclassified	-	-
member	73	-	-	-	-	-	Q49564	-	-	-	-	-	Bacteria	Actinobacteria	Actinomycetia	Corynebacteriales	Mycobacteriaceae	Mycobacterium	uncultured Mycobacterium sp.	-	-
member	73	-	-	-	-	-	Q49564	-	-	-	-	-	Bacteria	Actinobacteria	Actinomycetia	Corynebacteriales	Mycobacteriaceae	Mycobacteroides	Mycobacteroides abscessus	-	-
member	73	-	-	-	-	-	Q49594	cellular processes and signaling	Posttranslational modification, protein turnover, chaperones	2331Z	Prevents misfolding and promotes the refolding and proper assembly of unfolded polypeptides generated under stress conditions	1299327.I546_0945	Bacteria	Actinobacteria	Actinomycetia	Corynebacteriales	Mycobacteriaceae	Mycobacterium	Mycobacterium attenuatum	unclassified	unclassified
member	73	-	-	-	-	-	Q49594	-	-	-	-	-	Bacteria	Actinobacteria	Actinomycetia	Corynebacteriales	Mycobacteriaceae	Mycobacterium	Mycobacterium branderi	-	-
member	73	-	-	-	-	-	Q49594	-	-	-	-	-	Bacteria	Actinobacteria	Actinomycetia	Corynebacteriales	Mycobacteriaceae	Mycobacterium	Mycobacterium celatum	-	-
member	73	-	-	-	-	-	Q49594	-	-	-	-	-	Bacteria	Actinobacteria	Actinomycetia	Corynebacteriales	Mycobacteriaceae	Mycobacterium	Mycobacterium fragae	-	-
member	73	-	-	-	-	-	Q49594	-	-	-	-	-	Bacteria	Actinobacteria	Actinomycetia	Corynebacteriales	Mycobacteriaceae	Mycobacterium	Mycobacterium gastri	-	-
member	73	-	-	-	-	-	Q49594	-	-	-	-	-	Bacteria	Actinobacteria	Actinomycetia	Corynebacteriales	Mycobacteriaceae	Mycobacterium	Mycobacterium kansasii	-	-
member	73	-	-	-	-	-	Q49594	-	-	-	-	-	Bacteria	Actinobacteria	Actinomycetia	Corynebacteriales	Mycobacteriaceae	Mycobacterium	Mycobacterium kyorinense	-	-
member	73	-	-	-	-	-	Q49594	-	-	-	-	-	Bacteria	Actinobacteria	Actinomycetia	Corynebacteriales	Mycobacteriaceae	Mycobacterium	Mycobacterium noviomagense	-	-
member	73	-	-	-	-	-	Q49594	-	-	-	-	-	Bacteria	Actinobacteria	Actinomycetia	Corynebacteriales	Mycobacteriaceae	Mycobacterium	Mycobacterium ostraviense	-	-
member	73	-	-	-	-	-	Q49594	-	-	-	-	-	Bacteria	Actinobacteria	Actinomycetia	Corynebacteriales	Mycobacteriaceae	Mycobacterium	Mycobacterium persicum	-	-
member	73	-	-	-	-	-	Q49594	-	-	-	-	-	Bacteria	Actinobacteria	Actinomycetia	Corynebacteriales	Mycobacteriaceae	Mycobacterium	Mycobacterium pseudokansasii	-	-
member	73	-	-	-	-	-	Q49594	-	-	-	-	-	Bacteria	Actinobacteria	Actinomycetia	Corynebacteriales	Mycobacteriaceae	Mycobacterium	Mycobacterium sp.	-	-
member	73	-	-	-	-	-	Q49594	-	-	-	-	-	Bacteria	Actinobacteria	Actinomycetia	Corynebacteriales	Mycobacteriaceae	Mycobacterium	Mycobacterium sp. AFP-000227	-	-
member	73	-	-	-	-	-	Q49594	-	-	-	-	-	Bacteria	Actinobacteria	Actinomycetia	Corynebacteriales	Mycobacteriaceae	Mycobacterium	Mycobacterium sp. B10-07.09.0206	-	-
member	73	-	-	-	-	-	Q49594	-	-	-	-	-	Bacteria	Actinobacteria	Actinomycetia	Corynebacteriales	Mycobacteriaceae	Mycobacterium	Mycobacterium sp. MFM001	-	-
member	73	-	-	-	-	-	Q49594	-	-	-	-	-	Bacteria	Actinobacteria	Actinomycetia	Corynebacteriales	Mycobacteriaceae	Mycobacterium	unclassified	-	-
member	73	-	-	-	-	-	Q49594	-	-	-	-	-	Bacteria	Actinobacteria	Actinomycetia	Corynebacteriales	Mycobacteriaceae	Mycobacteroides	Mycobacteroides abscessus	-	-
member	73	-	-	-	-	-	Q49YY5	cellular processes and signaling	Posttranslational modification, protein turnover, chaperones	4GXW4	Prevents misfolding and promotes the refolding and proper assembly of unfolded polypeptides generated under stress conditions	342451.SSP0848	Bacteria	Firmicutes	Bacilli	Bacillales	Staphylococcaceae	Staphylococcus	Staphylococcus saprophyticus	unclassified	unclassified
member	73	-	-	-	-	-	Q49YY5	-	-	-	-	-	Bacteria	Firmicutes	Bacilli	Bacillales	Staphylococcaceae	Staphylococcus	unclassified	-	-
member	73	-	-	-	-	-	Q4FPA5	cellular processes and signaling	Posttranslational modification, protein turnover, chaperones	4BP5H	Prevents misfolding and promotes the refolding and proper assembly of unfolded polypeptides generated under stress conditions	335992.SAR11_0162	Bacteria	Proteobacteria	Alphaproteobacteria	Pelagibacterales	Pelagibacteraceae	Candidatus Pelagibacter	Candidatus Pelagibacter ubique	unclassified	unclassified
member	73	-	-	-	-	-	Q4FU94	cellular processes and signaling	Posttranslational modification, protein turnover, chaperones	3NIS9	Prevents misfolding and promotes the refolding and proper assembly of unfolded polypeptides generated under stress conditions	259536.Psyc_0553	Bacteria	Proteobacteria	Gammaproteobacteria	Moraxellales	Moraxellaceae	Psychrobacter	Psychrobacter arcticus	unclassified	unclassified
member	73	-	-	-	-	-	Q4G3D5	cellular processes and signaling	Posttranslational modification, protein turnover, chaperones	KOG0356	protein refolding	55529.AAC35604	Eukaryota	Haptophyta	unclassified	Isochrysidales	Noelaerhabdaceae	Emiliania	Emiliania huxleyi	unclassified	unclassified
member	73	-	-	-	-	-	Q4JTF2	cellular processes and signaling	Posttranslational modification, protein turnover, chaperones	22JVA	Prevents misfolding and promotes the refolding and proper assembly of unfolded polypeptides generated under stress conditions	306537.jk1728	Bacteria	Actinobacteria	Actinomycetia	Corynebacteriales	Corynebacteriaceae	Corynebacterium	Corynebacterium jeikeium	unclassified	unclassified
member	73	-	-	-	-	-	Q4JXN8	cellular processes and signaling	Posttranslational modification, protein turnover, chaperones	22K4R	Prevents misfolding and promotes the refolding and proper assembly of unfolded polypeptides generated under stress conditions	306537.jk0267	Bacteria	Actinobacteria	Actinomycetia	Corynebacteriales	Corynebacteriaceae	Corynebacterium	Corynebacterium jeikeium	unclassified	unclassified
member	73	-	-	-	-	-	Q4K764	cellular processes and signaling	Posttranslational modification, protein turnover, chaperones	1YMJB	Prevents misfolding and promotes the refolding and proper assembly of unfolded polypeptides generated under stress conditions	1124983.PFLCHA0_c48190	Bacteria	Proteobacteria	Gammaproteobacteria	Pseudomonadales	Pseudomonadaceae	Pseudomonas	Pseudomonas protegens	unclassified	unclassified
member	73	-	-	-	-	-	Q4K764	-	-	-	-	-	Bacteria	Proteobacteria	Gammaproteobacteria	Pseudomonadales	Pseudomonadaceae	Pseudomonas	unclassified	-	-
member	73	-	-	-	-	-	Q4L7R4	cellular processes and signaling	Posttranslational modification, protein turnover, chaperones	4GXW4	Prevents misfolding and promotes the refolding and proper assembly of unfolded polypeptides generated under stress conditions	279808.SH1002	Bacteria	Firmicutes	Bacilli	Bacillales	Staphylococcaceae	Staphylococcus	Staphylococcus aureus	unclassified	unclassified
member	73	-	-	-	-	-	Q4L7R4	-	-	-	-	-	Bacteria	Firmicutes	Bacilli	Bacillales	Staphylococcaceae	Staphylococcus	Staphylococcus haemolyticus	-	-
member	73	-	-	-	-	-	Q4L7R4	-	-	-	-	-	Bacteria	Firmicutes	Bacilli	Bacillales	Staphylococcaceae	Staphylococcus	unclassified	-	-
member	73	-	-	-	-	-	Q4MPR6	cellular processes and signaling	Posttranslational modification, protein turnover, chaperones	1ZBKJ	Prevents misfolding and promotes the refolding and proper assembly of unfolded polypeptides generated under stress conditions	1396.DJ87_5738	Bacteria	Firmicutes	Bacilli	Bacillales	Bacillaceae	Bacillus	Bacillus anthracis	unclassified	unclassified
member	73	-	-	-	-	-	Q4MPR6	-	-	-	-	-	Bacteria	Firmicutes	Bacilli	Bacillales	Bacillaceae	Bacillus	Bacillus cereus	-	-
member	73	-	-	-	-	-	Q4MPR6	-	-	-	-	-	Bacteria	Firmicutes	Bacilli	Bacillales	Bacillaceae	Bacillus	unclassified	-	-
member	73	-	-	-	-	-	Q4QN05	cellular processes and signaling	Posttranslational modification, protein turnover, chaperones	1Y836	Prevents misfolding and promotes the refolding and proper assembly of unfolded polypeptides generated under stress conditions	71421.HI_0543	Bacteria	Proteobacteria	Gammaproteobacteria	Pasteurellales	Pasteurellaceae	Haemophilus	Haemophilus influenzae	unclassified	unclassified
member	73	-	-	-	-	-	Q4UMF2	cellular processes and signaling	Posttranslational modification, protein turnover, chaperones	47EV8	Prevents misfolding and promotes the refolding and proper assembly of unfolded polypeptides generated under stress conditions	315456.RF_0409	Bacteria	Proteobacteria	Alphaproteobacteria	Rickettsiales	Rickettsiaceae	Rickettsia	Rickettsia felis	unclassified	unclassified
member	73	-	-	-	-	-	Q4UZA7	cellular processes and signaling	Posttranslational modification, protein turnover, chaperones	1X3SN	Prevents misfolding and promotes the refolding and proper assembly of unfolded polypeptides generated under stress conditions	454957.IA64_20175	Bacteria	Proteobacteria	Gammaproteobacteria	Xanthomonadales	Xanthomonadaceae	Xanthomonas	Xanthomonas arboricola	unclassified	unclassified
member	73	-	-	-	-	-	Q4UZA7	-	-	-	-	-	Bacteria	Proteobacteria	Gammaproteobacteria	Xanthomonadales	Xanthomonadaceae	Xanthomonas	Xanthomonas campestris	-	-
member	73	-	-	-	-	-	Q4UZA7	-	-	-	-	-	Bacteria	Proteobacteria	Gammaproteobacteria	Xanthomonadales	Xanthomonadaceae	Xanthomonas	unclassified	-	-
member	73	-	-	-	-	-	Q4ZP20	cellular processes and signaling	Posttranslational modification, protein turnover, chaperones	1Z4WK	Prevents misfolding and promotes the refolding and proper assembly of unfolded polypeptides generated under stress conditions	205918.Psyr_4072	Bacteria	Proteobacteria	Gammaproteobacteria	Pseudomonadales	Pseudomonadaceae	Pseudomonas	Pseudomonas congelans	unclassified	unclassified
member	73	-	-	-	-	-	Q4ZP20	-	-	-	-	-	Bacteria	Proteobacteria	Gammaproteobacteria	Pseudomonadales	Pseudomonadaceae	Pseudomonas	Pseudomonas sp. KUIN-1	-	-
member	73	-	-	-	-	-	Q4ZP20	-	-	-	-	-	Bacteria	Proteobacteria	Gammaproteobacteria	Pseudomonadales	Pseudomonadaceae	Pseudomonas	Pseudomonas syringae	-	-
member	73	-	-	-	-	-	Q4ZP20	-	-	-	-	-	Bacteria	Proteobacteria	Gammaproteobacteria	Pseudomonadales	Pseudomonadaceae	Pseudomonas	Pseudomonas syringae group genomosp. 3	-	-
member	73	-	-	-	-	-	Q4ZP20	-	-	-	-	-	Bacteria	Proteobacteria	Gammaproteobacteria	Pseudomonadales	Pseudomonadaceae	Pseudomonas	unclassified	-	-
member	73	-	-	-	-	-	Q50212	cellular processes and signaling	Posttranslational modification, protein turnover, chaperones	2331Z	Prevents misfolding and promotes the refolding and proper assembly of unfolded polypeptides generated under stress conditions	216594.MMAR_0759	Bacteria	Actinobacteria	Actinomycetia	Corynebacteriales	Mycobacteriaceae	Mycobacterium	Mycobacterium basiliense	unclassified	unclassified
member	73	-	-	-	-	-	Q50212	-	-	-	-	-	Bacteria	Actinobacteria	Actinomycetia	Corynebacteriales	Mycobacteriaceae	Mycobacterium	Mycobacterium malmoense	-	-
member	73	-	-	-	-	-	Q50212	-	-	-	-	-	Bacteria	Actinobacteria	Actinomycetia	Corynebacteriales	Mycobacteriaceae	Mycobacterium	Mycobacterium simiae	-	-
member	73	-	-	-	-	-	Q50212	-	-	-	-	-	Bacteria	Actinobacteria	Actinomycetia	Corynebacteriales	Mycobacteriaceae	Mycobacterium	Mycobacterium sp. 4858	-	-
member	73	-	-	-	-	-	Q50212	-	-	-	-	-	Bacteria	Actinobacteria	Actinomycetia	Corynebacteriales	Mycobacteriaceae	Mycobacterium	Mycobacterium sp. E2497	-	-
member	73	-	-	-	-	-	Q50212	-	-	-	-	-	Bacteria	Actinobacteria	Actinomycetia	Corynebacteriales	Mycobacteriaceae	Mycobacterium	Mycobacterium sp. E3247	-	-
member	73	-	-	-	-	-	Q50212	-	-	-	-	-	Bacteria	Actinobacteria	Actinomycetia	Corynebacteriales	Mycobacteriaceae	Mycobacterium	Mycobacterium sp. FL04-60-264A	-	-
member	73	-	-	-	-	-	Q50212	-	-	-	-	-	Bacteria	Actinobacteria	Actinomycetia	Corynebacteriales	Mycobacteriaceae	Mycobacterium	uncultured Mycobacterium sp.	-	-
member	73	-	-	-	-	-	Q50220	cellular processes and signaling	Posttranslational modification, protein turnover, chaperones	2331Z	Prevents misfolding and promotes the refolding and proper assembly of unfolded polypeptides generated under stress conditions	216594.MMAR_0759	Bacteria	Actinobacteria	Actinomycetia	Corynebacteriales	Mycobacteriaceae	Mycobacterium	Mycobacterium marinum	unclassified	unclassified
member	73	-	-	-	-	-	Q50220	-	-	-	-	-	Bacteria	Actinobacteria	Actinomycetia	Corynebacteriales	Mycobacteriaceae	Mycobacterium	Mycobacterium sp. 05FL-30-1K	-	-
member	73	-	-	-	-	-	Q50220	-	-	-	-	-	Bacteria	Actinobacteria	Actinomycetia	Corynebacteriales	Mycobacteriaceae	Mycobacterium	Mycobacterium sp. 05FL-43-178KC	-	-
member	73	-	-	-	-	-	Q50220	-	-	-	-	-	Bacteria	Actinobacteria	Actinomycetia	Corynebacteriales	Mycobacteriaceae	Mycobacterium	Mycobacterium sp. 05FL-43-5KA	-	-
member	73	-	-	-	-	-	Q50220	-	-	-	-	-	Bacteria	Actinobacteria	Actinomycetia	Corynebacteriales	Mycobacteriaceae	Mycobacterium	Mycobacterium sp. 05FL-43-86A	-	-
member	73	-	-	-	-	-	Q50220	-	-	-	-	-	Bacteria	Actinobacteria	Actinomycetia	Corynebacteriales	Mycobacteriaceae	Mycobacterium	Mycobacterium sp. 05FL-49-258B	-	-
member	73	-	-	-	-	-	Q50220	-	-	-	-	-	Bacteria	Actinobacteria	Actinomycetia	Corynebacteriales	Mycobacteriaceae	Mycobacterium	Mycobacterium sp. FL02-74-101	-	-
member	73	-	-	-	-	-	Q50220	-	-	-	-	-	Bacteria	Actinobacteria	Actinomycetia	Corynebacteriales	Mycobacteriaceae	Mycobacterium	Mycobacterium sp. FL04-60-4B	-	-
member	73	-	-	-	-	-	Q50220	-	-	-	-	-	Bacteria	Actinobacteria	Actinomycetia	Corynebacteriales	Mycobacteriaceae	Mycobacterium	Mycobacterium ulcerans	-	-
member	73	-	-	-	-	-	Q50220	-	-	-	-	-	Bacteria	Actinobacteria	Actinomycetia	Corynebacteriales	Mycobacteriaceae	Mycobacterium	unclassified	-	-
member	73	-	-	-	-	-	Q50255	cellular processes and signaling	Posttranslational modification, protein turnover, chaperones	2331Z	Prevents misfolding and promotes the refolding and proper assembly of unfolded polypeptides generated under stress conditions	1370120.AUWR01000001_gene3259	Bacteria	Actinobacteria	Actinomycetia	Corynebacteriales	Mycobacteriaceae	Mycobacterium	Mycobacterium heraklionense	unclassified	unclassified
member	73	-	-	-	-	-	Q50255	-	-	-	-	-	Bacteria	Actinobacteria	Actinomycetia	Corynebacteriales	Mycobacteriaceae	Mycobacterium	Mycobacterium sp. FI-10193	-	-
member	73	-	-	-	-	-	Q50255	-	-	-	-	-	Bacteria	Actinobacteria	Actinomycetia	Corynebacteriales	Mycobacteriaceae	Mycobacterium	Mycobacterium sp. FI-11038	-	-
member	73	-	-	-	-	-	Q50255	-	-	-	-	-	Bacteria	Actinobacteria	Actinomycetia	Corynebacteriales	Mycobacteriaceae	Mycobacterium	Mycobacterium sp. FI-7105	-	-
member	73	-	-	-	-	-	Q50255	-	-	-	-	-	Bacteria	Actinobacteria	Actinomycetia	Corynebacteriales	Mycobacteriaceae	Mycobacterium	Mycobacterium sp. IEC35	-	-
member	73	-	-	-	-	-	Q50255	-	-	-	-	-	Bacteria	Actinobacteria	Actinomycetia	Corynebacteriales	Mycobacteriaceae	Mycobacterium	Mycobacterium sp. UM_NZ2	-	-
member	73	-	-	-	-	-	Q50255	-	-	-	-	-	Bacteria	Actinobacteria	Actinomycetia	Corynebacteriales	Mycobacteriaceae	Mycobacterium	Mycobacterium sp. UM_WGJ	-	-
member	73	-	-	-	-	-	Q50255	-	-	-	-	-	Bacteria	Actinobacteria	Actinomycetia	Corynebacteriales	Mycobacteriaceae	Mycobacterium	Mycobacterium virginiense	-	-
member	73	-	-	-	-	-	Q50255	-	-	-	-	-	Bacteria	Actinobacteria	Actinomycetia	Corynebacteriales	Mycobacteriaceae	Mycobacterium	unclassified	-	-
member	73	-	-	-	-	-	Q50255	-	-	-	-	-	Bacteria	Actinobacteria	Actinomycetia	Corynebacteriales	Mycobacteriaceae	Mycolicibacter	Mycolicibacter engbaekii	-	-
member	73	-	-	-	-	-	Q50255	-	-	-	-	-	Bacteria	Actinobacteria	Actinomycetia	Corynebacteriales	Mycobacteriaceae	Mycolicibacter	Mycolicibacter nonchromogenicus	-	-
member	73	-	-	-	-	-	Q50255	-	-	-	-	-	Bacteria	Actinobacteria	Actinomycetia	Corynebacteriales	Mycobacteriaceae	Mycolicibacter	Mycolicibacter sp.	-	-
member	73	-	-	-	-	-	Q50255	-	-	-	-	-	Bacteria	Actinobacteria	Actinomycetia	Corynebacteriales	Mycobacteriaceae	Mycolicibacter	Mycolicibacter sp. MYC098	-	-
member	73	-	-	-	-	-	Q50255	-	-	-	-	-	Bacteria	Actinobacteria	Actinomycetia	Corynebacteriales	Mycobacteriaceae	Mycolicibacter	Mycolicibacter terrae	-	-
member	73	-	-	-	-	-	Q50270	cellular processes and signaling	Posttranslational modification, protein turnover, chaperones	2331Z	Prevents misfolding and promotes the refolding and proper assembly of unfolded polypeptides generated under stress conditions	1120797.KB908265_gene3928	Bacteria	Actinobacteria	Actinomycetia	Corynebacteriales	Mycobacteriaceae	Mycobacterium	Mycobacterium aquaticum	unclassified	unclassified
member	73	-	-	-	-	-	Q50270	-	-	-	-	-	Bacteria	Actinobacteria	Actinomycetia	Corynebacteriales	Mycobacteriaceae	Mycobacterium	Mycobacterium dioxanotrophicus	-	-
member	73	-	-	-	-	-	Q50270	-	-	-	-	-	Bacteria	Actinobacteria	Actinomycetia	Corynebacteriales	Mycobacteriaceae	Mycobacterium	Mycobacterium goodii	-	-
member	73	-	-	-	-	-	Q50270	-	-	-	-	-	Bacteria	Actinobacteria	Actinomycetia	Corynebacteriales	Mycobacteriaceae	Mycobacterium	Mycobacterium jacuzzii	-	-
member	73	-	-	-	-	-	Q50270	-	-	-	-	-	Bacteria	Actinobacteria	Actinomycetia	Corynebacteriales	Mycobacteriaceae	Mycobacterium	Mycobacterium lentiflavum	-	-
member	73	-	-	-	-	-	Q50270	-	-	-	-	-	Bacteria	Actinobacteria	Actinomycetia	Corynebacteriales	Mycobacteriaceae	Mycobacterium	Mycobacterium manitobense	-	-
member	73	-	-	-	-	-	Q50270	-	-	-	-	-	Bacteria	Actinobacteria	Actinomycetia	Corynebacteriales	Mycobacteriaceae	Mycobacterium	Mycobacterium piscinum	-	-
member	73	-	-	-	-	-	Q50270	-	-	-	-	-	Bacteria	Actinobacteria	Actinomycetia	Corynebacteriales	Mycobacteriaceae	Mycobacterium	Mycobacterium porcinum	-	-
member	73	-	-	-	-	-	Q50270	-	-	-	-	-	Bacteria	Actinobacteria	Actinomycetia	Corynebacteriales	Mycobacteriaceae	Mycobacterium	Mycobacterium senegalense	-	-
member	73	-	-	-	-	-	Q50270	-	-	-	-	-	Bacteria	Actinobacteria	Actinomycetia	Corynebacteriales	Mycobacteriaceae	Mycobacterium	Mycobacterium sp.	-	-
member	73	-	-	-	-	-	Q50270	-	-	-	-	-	Bacteria	Actinobacteria	Actinomycetia	Corynebacteriales	Mycobacteriaceae	Mycobacterium	Mycobacterium sp. 'variant MS398'	-	-
member	73	-	-	-	-	-	Q50270	-	-	-	-	-	Bacteria	Actinobacteria	Actinomycetia	Corynebacteriales	Mycobacteriaceae	Mycobacterium	Mycobacterium sp. 006	-	-
member	73	-	-	-	-	-	Q50270	-	-	-	-	-	Bacteria	Actinobacteria	Actinomycetia	Corynebacteriales	Mycobacteriaceae	Mycobacterium	Mycobacterium sp. 073	-	-
member	73	-	-	-	-	-	Q50270	-	-	-	-	-	Bacteria	Actinobacteria	Actinomycetia	Corynebacteriales	Mycobacteriaceae	Mycobacterium	Mycobacterium sp. 085	-	-
member	73	-	-	-	-	-	Q50270	-	-	-	-	-	Bacteria	Actinobacteria	Actinomycetia	Corynebacteriales	Mycobacteriaceae	Mycobacterium	Mycobacterium sp. 105	-	-
member	73	-	-	-	-	-	Q50270	-	-	-	-	-	Bacteria	Actinobacteria	Actinomycetia	Corynebacteriales	Mycobacteriaceae	Mycobacterium	Mycobacterium sp. 455mf	-	-
member	73	-	-	-	-	-	Q50270	-	-	-	-	-	Bacteria	Actinobacteria	Actinomycetia	Corynebacteriales	Mycobacteriaceae	Mycobacterium	Mycobacterium sp. 852013-50091_SCH5140682	-	-
member	73	-	-	-	-	-	Q50270	-	-	-	-	-	Bacteria	Actinobacteria	Actinomycetia	Corynebacteriales	Mycobacteriaceae	Mycobacterium	Mycobacterium sp. 852013-51886_SCH5428379	-	-
member	73	-	-	-	-	-	Q50270	-	-	-	-	-	Bacteria	Actinobacteria	Actinomycetia	Corynebacteriales	Mycobacteriaceae	Mycobacterium	Mycobacterium sp. 88mf	-	-
member	73	-	-	-	-	-	Q50270	-	-	-	-	-	Bacteria	Actinobacteria	Actinomycetia	Corynebacteriales	Mycobacteriaceae	Mycobacterium	Mycobacterium sp. ASCw-1.3	-	-
member	73	-	-	-	-	-	Q50270	-	-	-	-	-	Bacteria	Actinobacteria	Actinomycetia	Corynebacteriales	Mycobacteriaceae	Mycobacterium	Mycobacterium sp. CST-9.1	-	-
member	73	-	-	-	-	-	Q50270	-	-	-	-	-	Bacteria	Actinobacteria	Actinomycetia	Corynebacteriales	Mycobacteriaceae	Mycobacterium	Mycobacterium sp. DL440	-	-
member	73	-	-	-	-	-	Q50270	-	-	-	-	-	Bacteria	Actinobacteria	Actinomycetia	Corynebacteriales	Mycobacteriaceae	Mycobacterium	Mycobacterium sp. FI-03099	-	-
member	73	-	-	-	-	-	Q50270	-	-	-	-	-	Bacteria	Actinobacteria	Actinomycetia	Corynebacteriales	Mycobacteriaceae	Mycobacterium	Mycobacterium sp. FL04-58-32A	-	-
member	73	-	-	-	-	-	Q50270	-	-	-	-	-	Bacteria	Actinobacteria	Actinomycetia	Corynebacteriales	Mycobacteriaceae	Mycobacterium	Mycobacterium sp. GA-1841	-	-
member	73	-	-	-	-	-	Q50270	-	-	-	-	-	Bacteria	Actinobacteria	Actinomycetia	Corynebacteriales	Mycobacteriaceae	Mycobacterium	Mycobacterium sp. GA-2829	-	-
member	73	-	-	-	-	-	Q50270	-	-	-	-	-	Bacteria	Actinobacteria	Actinomycetia	Corynebacteriales	Mycobacteriaceae	Mycobacterium	Mycobacterium sp. IS-1496	-	-
member	73	-	-	-	-	-	Q50270	-	-	-	-	-	Bacteria	Actinobacteria	Actinomycetia	Corynebacteriales	Mycobacteriaceae	Mycobacterium	Mycobacterium sp. IS-1742	-	-
member	73	-	-	-	-	-	Q50270	-	-	-	-	-	Bacteria	Actinobacteria	Actinomycetia	Corynebacteriales	Mycobacteriaceae	Mycobacterium	Mycobacterium sp. JLS	-	-
member	73	-	-	-	-	-	Q50270	-	-	-	-	-	Bacteria	Actinobacteria	Actinomycetia	Corynebacteriales	Mycobacteriaceae	Mycobacterium	Mycobacterium sp. KMS	-	-
member	73	-	-	-	-	-	Q50270	-	-	-	-	-	Bacteria	Actinobacteria	Actinomycetia	Corynebacteriales	Mycobacteriaceae	Mycobacterium	Mycobacterium sp. LTG 466	-	-
member	73	-	-	-	-	-	Q50270	-	-	-	-	-	Bacteria	Actinobacteria	Actinomycetia	Corynebacteriales	Mycobacteriaceae	Mycobacterium	Mycobacterium sp. MCS	-	-
member	73	-	-	-	-	-	Q50270	-	-	-	-	-	Bacteria	Actinobacteria	Actinomycetia	Corynebacteriales	Mycobacteriaceae	Mycobacterium	Mycobacterium sp. PS03-16	-	-
member	73	-	-	-	-	-	Q50270	-	-	-	-	-	Bacteria	Actinobacteria	Actinomycetia	Corynebacteriales	Mycobacteriaceae	Mycobacterium	Mycobacterium sp. SWH-M3	-	-
member	73	-	-	-	-	-	Q50270	-	-	-	-	-	Bacteria	Actinobacteria	Actinomycetia	Corynebacteriales	Mycobacteriaceae	Mycobacterium	Mycobacterium sp. SWH-M5	-	-
member	73	-	-	-	-	-	Q50270	-	-	-	-	-	Bacteria	Actinobacteria	Actinomycetia	Corynebacteriales	Mycobacteriaceae	Mycobacterium	Mycobacterium sp. VKM Ac-1817D	-	-
member	73	-	-	-	-	-	Q50270	-	-	-	-	-	Bacteria	Actinobacteria	Actinomycetia	Corynebacteriales	Mycobacteriaceae	Mycobacterium	Mycobacterium vulneris	-	-
member	73	-	-	-	-	-	Q50270	-	-	-	-	-	Bacteria	Actinobacteria	Actinomycetia	Corynebacteriales	Mycobacteriaceae	Mycobacterium	unclassified	-	-
member	73	-	-	-	-	-	Q50270	-	-	-	-	-	Bacteria	Actinobacteria	Actinomycetia	Corynebacteriales	Mycobacteriaceae	Mycobacterium	uncultured Mycobacterium sp.	-	-
member	73	-	-	-	-	-	Q50270	-	-	-	-	-	Bacteria	Actinobacteria	Actinomycetia	Corynebacteriales	Mycobacteriaceae	Mycolicibacterium	Mycobacterium arcueilense	-	-
member	73	-	-	-	-	-	Q50270	-	-	-	-	-	Bacteria	Actinobacteria	Actinomycetia	Corynebacteriales	Mycobacteriaceae	Mycolicibacterium	Mycobacterium doricum	-	-
member	73	-	-	-	-	-	Q50270	-	-	-	-	-	Bacteria	Actinobacteria	Actinomycetia	Corynebacteriales	Mycobacteriaceae	Mycolicibacterium	Mycolicibacterium alvei	-	-
member	73	-	-	-	-	-	Q50270	-	-	-	-	-	Bacteria	Actinobacteria	Actinomycetia	Corynebacteriales	Mycobacteriaceae	Mycolicibacterium	Mycolicibacterium boenickei	-	-
member	73	-	-	-	-	-	Q50270	-	-	-	-	-	Bacteria	Actinobacteria	Actinomycetia	Corynebacteriales	Mycobacteriaceae	Mycolicibacterium	Mycolicibacterium brisbanense	-	-
member	73	-	-	-	-	-	Q50270	-	-	-	-	-	Bacteria	Actinobacteria	Actinomycetia	Corynebacteriales	Mycobacteriaceae	Mycolicibacterium	Mycolicibacterium chitae	-	-
member	73	-	-	-	-	-	Q50270	-	-	-	-	-	Bacteria	Actinobacteria	Actinomycetia	Corynebacteriales	Mycobacteriaceae	Mycolicibacterium	Mycolicibacterium conceptionense	-	-
member	73	-	-	-	-	-	Q50270	-	-	-	-	-	Bacteria	Actinobacteria	Actinomycetia	Corynebacteriales	Mycobacteriaceae	Mycolicibacterium	Mycolicibacterium farcinogenes	-	-
member	73	-	-	-	-	-	Q50270	-	-	-	-	-	Bacteria	Actinobacteria	Actinomycetia	Corynebacteriales	Mycobacteriaceae	Mycolicibacterium	Mycolicibacterium fortuitum	-	-
member	73	-	-	-	-	-	Q50270	-	-	-	-	-	Bacteria	Actinobacteria	Actinomycetia	Corynebacteriales	Mycobacteriaceae	Mycolicibacterium	Mycolicibacterium houstonense	-	-
member	73	-	-	-	-	-	Q50270	-	-	-	-	-	Bacteria	Actinobacteria	Actinomycetia	Corynebacteriales	Mycobacteriaceae	Mycolicibacterium	Mycolicibacterium litorale	-	-
member	73	-	-	-	-	-	Q50270	-	-	-	-	-	Bacteria	Actinobacteria	Actinomycetia	Corynebacteriales	Mycobacteriaceae	Mycolicibacterium	Mycolicibacterium lutetiense	-	-
member	73	-	-	-	-	-	Q50270	-	-	-	-	-	Bacteria	Actinobacteria	Actinomycetia	Corynebacteriales	Mycobacteriaceae	Mycolicibacterium	Mycolicibacterium mageritense	-	-
member	73	-	-	-	-	-	Q50270	-	-	-	-	-	Bacteria	Actinobacteria	Actinomycetia	Corynebacteriales	Mycobacteriaceae	Mycolicibacterium	Mycolicibacterium monacense	-	-
member	73	-	-	-	-	-	Q50270	-	-	-	-	-	Bacteria	Actinobacteria	Actinomycetia	Corynebacteriales	Mycobacteriaceae	Mycolicibacterium	Mycolicibacterium montmartrense	-	-
member	73	-	-	-	-	-	Q50270	-	-	-	-	-	Bacteria	Actinobacteria	Actinomycetia	Corynebacteriales	Mycobacteriaceae	Mycolicibacterium	Mycolicibacterium neworleansense	-	-
member	73	-	-	-	-	-	Q50270	-	-	-	-	-	Bacteria	Actinobacteria	Actinomycetia	Corynebacteriales	Mycobacteriaceae	Mycolicibacterium	Mycolicibacterium peregrinum	-	-
member	73	-	-	-	-	-	Q50270	-	-	-	-	-	Bacteria	Actinobacteria	Actinomycetia	Corynebacteriales	Mycobacteriaceae	Mycolicibacterium	Mycolicibacterium phlei	-	-
member	73	-	-	-	-	-	Q50270	-	-	-	-	-	Bacteria	Actinobacteria	Actinomycetia	Corynebacteriales	Mycobacteriaceae	Mycolicibacterium	Mycolicibacterium septicum	-	-
member	73	-	-	-	-	-	Q50270	-	-	-	-	-	Bacteria	Actinobacteria	Actinomycetia	Corynebacteriales	Mycobacteriaceae	Mycolicibacterium	Mycolicibacterium setense	-	-
member	73	-	-	-	-	-	Q50270	-	-	-	-	-	Bacteria	Actinobacteria	Actinomycetia	Corynebacteriales	Mycobacteriaceae	Mycolicibacterium	Mycolicibacterium smegmatis	-	-
member	73	-	-	-	-	-	Q50270	-	-	-	-	-	Bacteria	Actinobacteria	Actinomycetia	Corynebacteriales	Mycobacteriaceae	Mycolicibacterium	Mycolicibacterium sp.	-	-
member	73	-	-	-	-	-	Q50270	-	-	-	-	-	Bacteria	Actinobacteria	Actinomycetia	Corynebacteriales	Mycobacteriaceae	Mycolicibacterium	Mycolicibacterium wolinskyi	-	-
member	73	-	-	-	-	-	Q50270	-	-	-	-	-	Bacteria	Actinobacteria	Actinomycetia	Corynebacteriales	Mycobacteriaceae	Mycolicibacterium	[Mycobacterium] fortunisiensis	-	-
member	73	-	-	-	-	-	Q50270	-	-	-	-	-	Bacteria	Actinobacteria	Actinomycetia	Corynebacteriales	Mycobacteriaceae	Mycolicibacterium	unclassified	-	-
member	73	-	-	-	-	-	Q50270	-	-	-	-	-	Bacteria	Actinobacteria	Actinomycetia	Corynebacteriales	Mycobacteriaceae	unclassified	unclassified	-	-
member	73	-	-	-	-	-	Q50271	cellular processes and signaling	Posttranslational modification, protein turnover, chaperones	2331Z	Prevents misfolding and promotes the refolding and proper assembly of unfolded polypeptides generated under stress conditions	710687.KI912270_gene3395	Bacteria	Actinobacteria	Actinomycetia	Corynebacteriales	Mycobacteriaceae	Mycobacterium	Mycobacterium sp. 06-02661-00-A14	unclassified	unclassified
member	73	-	-	-	-	-	Q50271	-	-	-	-	-	Bacteria	Actinobacteria	Actinomycetia	Corynebacteriales	Mycobacteriaceae	Mycobacterium	Mycobacterium sp. 07-00061-00-A15	-	-
member	73	-	-	-	-	-	Q50271	-	-	-	-	-	Bacteria	Actinobacteria	Actinomycetia	Corynebacteriales	Mycobacteriaceae	Mycolicibacterium	Mycolicibacterium elephantis	-	-
member	73	-	-	-	-	-	Q50271	-	-	-	-	-	Bacteria	Actinobacteria	Actinomycetia	Corynebacteriales	Mycobacteriaceae	Mycolicibacterium	Mycolicibacterium pulveris	-	-
member	73	-	-	-	-	-	Q50373	cellular processes and signaling	Posttranslational modification, protein turnover, chaperones	2331Z	Prevents misfolding and promotes the refolding and proper assembly of unfolded polypeptides generated under stress conditions	1440774.Y900_016420	Bacteria	Actinobacteria	Actinomycetia	Corynebacteriales	Mycobacteriaceae	Mycobacterium	Mycobacterium crocinum	unclassified	unclassified
member	73	-	-	-	-	-	Q50373	-	-	-	-	-	Bacteria	Actinobacteria	Actinomycetia	Corynebacteriales	Mycobacteriaceae	Mycobacterium	Mycobacterium pallens	-	-
member	73	-	-	-	-	-	Q50373	-	-	-	-	-	Bacteria	Actinobacteria	Actinomycetia	Corynebacteriales	Mycobacteriaceae	Mycobacterium	Mycobacterium petroleophilum	-	-
member	73	-	-	-	-	-	Q50373	-	-	-	-	-	Bacteria	Actinobacteria	Actinomycetia	Corynebacteriales	Mycobacteriaceae	Mycobacterium	Mycobacterium sp. BK086	-	-
member	73	-	-	-	-	-	Q50373	-	-	-	-	-	Bacteria	Actinobacteria	Actinomycetia	Corynebacteriales	Mycobacteriaceae	Mycobacterium	Mycobacterium sp. ELW1	-	-
member	73	-	-	-	-	-	Q50373	-	-	-	-	-	Bacteria	Actinobacteria	Actinomycetia	Corynebacteriales	Mycobacteriaceae	Mycobacterium	Mycobacterium sp. ENV421	-	-
member	73	-	-	-	-	-	Q50373	-	-	-	-	-	Bacteria	Actinobacteria	Actinomycetia	Corynebacteriales	Mycobacteriaceae	Mycobacterium	Mycobacterium sp. EPa45	-	-
member	73	-	-	-	-	-	Q50373	-	-	-	-	-	Bacteria	Actinobacteria	Actinomycetia	Corynebacteriales	Mycobacteriaceae	Mycobacterium	Mycobacterium sp. K228Y	-	-
member	73	-	-	-	-	-	Q50373	-	-	-	-	-	Bacteria	Actinobacteria	Actinomycetia	Corynebacteriales	Mycobacteriaceae	Mycobacterium	Mycobacterium sp. K228YA	-	-
member	73	-	-	-	-	-	Q50373	-	-	-	-	-	Bacteria	Actinobacteria	Actinomycetia	Corynebacteriales	Mycobacteriaceae	Mycobacterium	Mycobacterium sp. WR88	-	-
member	73	-	-	-	-	-	Q50373	-	-	-	-	-	Bacteria	Actinobacteria	Actinomycetia	Corynebacteriales	Mycobacteriaceae	Mycobacterium	Mycobacterium sp. WY10	-	-
member	73	-	-	-	-	-	Q50373	-	-	-	-	-	Bacteria	Actinobacteria	Actinomycetia	Corynebacteriales	Mycobacteriaceae	Mycobacterium	Mycobacterium sp. czh-101	-	-
member	73	-	-	-	-	-	Q50373	-	-	-	-	-	Bacteria	Actinobacteria	Actinomycetia	Corynebacteriales	Mycobacteriaceae	Mycobacterium	Mycobacterium sp. shizuoka-1	-	-
member	73	-	-	-	-	-	Q50373	-	-	-	-	-	Bacteria	Actinobacteria	Actinomycetia	Corynebacteriales	Mycobacteriaceae	Mycobacterium	unclassified	-	-
member	73	-	-	-	-	-	Q50373	-	-	-	-	-	Bacteria	Actinobacteria	Actinomycetia	Corynebacteriales	Mycobacteriaceae	Mycolicibacterium	Mycolicibacterium aichiense	-	-
member	73	-	-	-	-	-	Q50373	-	-	-	-	-	Bacteria	Actinobacteria	Actinomycetia	Corynebacteriales	Mycobacteriaceae	Mycolicibacterium	Mycolicibacterium aromaticivorans	-	-
member	73	-	-	-	-	-	Q50373	-	-	-	-	-	Bacteria	Actinobacteria	Actinomycetia	Corynebacteriales	Mycobacteriaceae	Mycolicibacterium	Mycolicibacterium helvum	-	-
member	73	-	-	-	-	-	Q50373	-	-	-	-	-	Bacteria	Actinobacteria	Actinomycetia	Corynebacteriales	Mycobacteriaceae	Mycolicibacterium	Mycolicibacterium rhodesiae	-	-
member	73	-	-	-	-	-	Q50373	-	-	-	-	-	Bacteria	Actinobacteria	Actinomycetia	Corynebacteriales	Mycobacteriaceae	Mycolicibacterium	Mycolicibacterium sp.	-	-
member	73	-	-	-	-	-	Q50373	-	-	-	-	-	Bacteria	Actinobacteria	Actinomycetia	Corynebacteriales	Mycobacteriaceae	Mycolicibacterium	unclassified	-	-
member	73	-	-	-	-	-	Q50382	cellular processes and signaling	Posttranslational modification, protein turnover, chaperones	2331Z	Prevents misfolding and promotes the refolding and proper assembly of unfolded polypeptides generated under stress conditions	1041522.MCOL_V201130	Bacteria	Actinobacteria	Actinomycetia	Corynebacteriales	Mycobacteriaceae	Mycobacterium	Mycobacterium europaeum	unclassified	unclassified
member	73	-	-	-	-	-	Q50382	-	-	-	-	-	Bacteria	Actinobacteria	Actinomycetia	Corynebacteriales	Mycobacteriaceae	Mycobacterium	Mycobacterium heidelbergense	-	-
member	73	-	-	-	-	-	Q50382	-	-	-	-	-	Bacteria	Actinobacteria	Actinomycetia	Corynebacteriales	Mycobacteriaceae	Mycobacterium	Mycobacterium parmense	-	-
member	73	-	-	-	-	-	Q50382	-	-	-	-	-	Bacteria	Actinobacteria	Actinomycetia	Corynebacteriales	Mycobacteriaceae	Mycobacterium	Mycobacterium scrofulaceum	-	-
member	73	-	-	-	-	-	Q50382	-	-	-	-	-	Bacteria	Actinobacteria	Actinomycetia	Corynebacteriales	Mycobacteriaceae	Mycobacterium	Mycobacterium sp. 852002-51057_SCH5723018	-	-
member	73	-	-	-	-	-	Q50382	-	-	-	-	-	Bacteria	Actinobacteria	Actinomycetia	Corynebacteriales	Mycobacteriaceae	Mycobacterium	Mycobacterium sp. 852002-51163_SCH5372311	-	-
member	73	-	-	-	-	-	Q50382	-	-	-	-	-	Bacteria	Actinobacteria	Actinomycetia	Corynebacteriales	Mycobacteriaceae	Mycobacterium	Mycobacterium sp. GN-10643	-	-
member	73	-	-	-	-	-	Q50382	-	-	-	-	-	Bacteria	Actinobacteria	Actinomycetia	Corynebacteriales	Mycobacteriaceae	Mycobacterium	Mycobacterium tuberculosis	-	-
member	73	-	-	-	-	-	Q50383	cellular processes and signaling	Posttranslational modification, protein turnover, chaperones	2331Z	Prevents misfolding and promotes the refolding and proper assembly of unfolded polypeptides generated under stress conditions	419947.MRA_0445	Bacteria	Actinobacteria	Actinomycetia	Corynebacteriales	Mycobacteriaceae	Mycobacterium	Mycobacterium shimoidei	unclassified	unclassified
member	73	-	-	-	-	-	Q50827	cellular processes and signaling	Posttranslational modification, protein turnover, chaperones	2331Z	Prevents misfolding and promotes the refolding and proper assembly of unfolded polypeptides generated under stress conditions	1194972.MVAC_14913	Bacteria	Actinobacteria	Actinomycetia	Corynebacteriales	Mycobacteriaceae	Mycolicibacterium	Mycolicibacterium vaccae	unclassified	unclassified
member	73	-	-	-	-	-	Q50852	cellular processes and signaling	Posttranslational modification, protein turnover, chaperones	2331Z	Prevents misfolding and promotes the refolding and proper assembly of unfolded polypeptides generated under stress conditions	216594.MMAR_0759	Bacteria	Actinobacteria	Actinomycetia	Corynebacteriales	Mycobacteriaceae	Mycobacterium	Mycobacterium heckeshornense	unclassified	unclassified
member	73	-	-	-	-	-	Q50852	-	-	-	-	-	Bacteria	Actinobacteria	Actinomycetia	Corynebacteriales	Mycobacteriaceae	Mycobacterium	Mycobacterium xenopi	-	-
member	73	-	-	-	-	-	Q57GP7	cellular processes and signaling	Posttranslational modification, protein turnover, chaperones	3ZJTU	Prevents misfolding and promotes the refolding and proper assembly of unfolded polypeptides generated under stress conditions	220341.16505460	Bacteria	Proteobacteria	Gammaproteobacteria	Enterobacterales	Enterobacteriaceae	Salmonella	Salmonella enterica	unclassified	unclassified
member	73	-	-	-	-	-	Q57GP7	-	-	-	-	-	Bacteria	Proteobacteria	Gammaproteobacteria	Enterobacterales	Enterobacteriaceae	Salmonella	Salmonella sp. 3DZ2-4SM	-	-
member	73	-	-	-	-	-	Q57GP7	-	-	-	-	-	Bacteria	Proteobacteria	Gammaproteobacteria	Enterobacterales	Enterobacteriaceae	Salmonella	Salmonella sp. NCTC 11881	-	-
member	73	-	-	-	-	-	Q57GP7	-	-	-	-	-	Bacteria	Proteobacteria	Gammaproteobacteria	Enterobacterales	Enterobacteriaceae	Salmonella	unclassified	-	-
member	73	-	-	-	-	-	Q59177	cellular processes and signaling	Posttranslational modification, protein turnover, chaperones	37CX7	Prevents misfolding and promotes the refolding and proper assembly of unfolded polypeptides generated under stress conditions	198804.BUsg_019	Bacteria	Proteobacteria	Gammaproteobacteria	Enterobacterales	Erwiniaceae	Buchnera	Buchnera aphidicola	unclassified	unclassified
member	73	-	-	-	-	-	Q59322	cellular processes and signaling	Posttranslational modification, protein turnover, chaperones	2JFDX	Prevents misfolding and promotes the refolding and proper assembly of unfolded polypeptides generated under stress conditions	243161.TC_0386	Bacteria	Chlamydiae	Chlamydiia	Chlamydiales	Chlamydiaceae	Chlamydia	Chlamydia muridarum	unclassified	unclassified
member	73	-	-	-	-	-	Q59322	-	-	-	-	-	Bacteria	Chlamydiae	Chlamydiia	Chlamydiales	Chlamydiaceae	Chlamydia	Chlamydia trachomatis	-	-
member	73	-	-	-	-	-	Q59687	cellular processes and signaling	Posttranslational modification, protein turnover, chaperones	1Y836	Prevents misfolding and promotes the refolding and proper assembly of unfolded polypeptides generated under stress conditions	747.DR93_856	Bacteria	Proteobacteria	Gammaproteobacteria	Pasteurellales	Pasteurellaceae	Pasteurella	Pasteurella multocida	unclassified	unclassified
member	73	-	-	-	-	-	Q5E8E6	cellular processes and signaling	Posttranslational modification, protein turnover, chaperones	1XSXK	Prevents misfolding and promotes the refolding and proper assembly of unfolded polypeptides generated under stress conditions	312309.VF_0205	Bacteria	Proteobacteria	Gammaproteobacteria	Vibrionales	Vibrionaceae	Aliivibrio	Aliivibrio fischeri	unclassified	unclassified
member	73	-	-	-	-	-	Q5E8E6	-	-	-	-	-	Bacteria	Proteobacteria	Gammaproteobacteria	Vibrionales	Vibrionaceae	Aliivibrio	unclassified	-	-
member	73	-	-	-	-	-	Q5F541	cellular processes and signaling	Posttranslational modification, protein turnover, chaperones	2KPTN	Prevents misfolding and promotes the refolding and proper assembly of unfolded polypeptides generated under stress conditions	489653.NLA_19290	Bacteria	Proteobacteria	Betaproteobacteria	Neisseriales	Neisseriaceae	Neisseria	Neisseria gonorrhoeae	unclassified	unclassified
member	73	-	-	-	-	-	Q5FFZ1	cellular processes and signaling	Posttranslational modification, protein turnover, chaperones	47EV8	Prevents misfolding and promotes the refolding and proper assembly of unfolded polypeptides generated under stress conditions	254945.Erum6420	Bacteria	Proteobacteria	Alphaproteobacteria	Rickettsiales	Anaplasmataceae	Ehrlichia	Ehrlichia ruminantium	unclassified	unclassified
member	73	-	-	-	-	-	Q5FPQ6	cellular processes and signaling	Posttranslational modification, protein turnover, chaperones	2JPIQ	Prevents misfolding and promotes the refolding and proper assembly of unfolded polypeptides generated under stress conditions	290633.GOX1902	Bacteria	Proteobacteria	Alphaproteobacteria	Rhodospirillales	Acetobacteraceae	Gluconobacter	Gluconobacter oxydans	unclassified	unclassified
member	73	-	-	-	-	-	Q5GST5	cellular processes and signaling	Posttranslational modification, protein turnover, chaperones	47EV8	Prevents misfolding and promotes the refolding and proper assembly of unfolded polypeptides generated under stress conditions	292805.Wbm0350	Bacteria	Proteobacteria	Alphaproteobacteria	Rickettsiales	Anaplasmataceae	Wolbachia	Wolbachia endosymbiont of Brugia malayi	unclassified	unclassified
member	73	-	-	-	-	-	Q5GST5	-	-	-	-	-	Bacteria	Proteobacteria	Alphaproteobacteria	Rickettsiales	Anaplasmataceae	Wolbachia	Wolbachia endosymbiont of Brugia pahangi	-	-
member	73	-	-	-	-	-	Q5GST5	-	-	-	-	-	Bacteria	Proteobacteria	Alphaproteobacteria	Rickettsiales	Anaplasmataceae	Wolbachia	unclassified	-	-
member	73	-	-	-	-	-	Q5GUT1	cellular processes and signaling	Posttranslational modification, protein turnover, chaperones	1X3SN	Prevents misfolding and promotes the refolding and proper assembly of unfolded polypeptides generated under stress conditions	360094.PXO_03703	Bacteria	Proteobacteria	Gammaproteobacteria	Xanthomonadales	Xanthomonadaceae	Xanthomonas	Xanthomonas oryzae	unclassified	unclassified
member	73	-	-	-	-	-	Q5HEH2	cellular processes and signaling	Posttranslational modification, protein turnover, chaperones	4GXW4	Prevents misfolding and promotes the refolding and proper assembly of unfolded polypeptides generated under stress conditions	1280.SAXN108_2121	Bacteria	Firmicutes	Bacilli	Bacillales	Staphylococcaceae	Staphylococcus	Staphylococcus aureus	unclassified	unclassified
member	73	-	-	-	-	-	Q5HEH2	-	-	-	-	-	Bacteria	Firmicutes	Bacilli	Bacillales	Staphylococcaceae	Staphylococcus	unclassified	-	-
member	73	-	-	-	-	-	Q5HMZ1	cellular processes and signaling	Posttranslational modification, protein turnover, chaperones	4GXW4	Prevents misfolding and promotes the refolding and proper assembly of unfolded polypeptides generated under stress conditions	176280.SE_1629	Bacteria	Actinobacteria	Actinomycetia	Corynebacteriales	Mycobacteriaceae	Mycobacteroides	Mycobacteroides abscessus	unclassified	unclassified
member	73	-	-	-	-	-	Q5HMZ1	-	-	-	-	-	Bacteria	Firmicutes	Bacilli	Bacillales	Staphylococcaceae	Staphylococcus	Staphylococcus epidermidis	-	-
member	73	-	-	-	-	-	Q5HMZ1	-	-	-	-	-	Bacteria	Firmicutes	Bacilli	Bacillales	Staphylococcaceae	Staphylococcus	Staphylococcus sp. DORA_6_22	-	-
member	73	-	-	-	-	-	Q5HMZ1	-	-	-	-	-	Bacteria	Firmicutes	Bacilli	Bacillales	Staphylococcaceae	Staphylococcus	unclassified	-	-
member	73	-	-	-	-	-	Q5HMZ1	-	-	-	-	-	Bacteria	Firmicutes	Bacilli	Lactobacillales	Streptococcaceae	Streptococcus	Streptococcus pneumoniae	-	-
member	73	-	-	-	-	-	Q5HTP2	cellular processes and signaling	Posttranslational modification, protein turnover, chaperones	2YMA3	Prevents misfolding and promotes the refolding and proper assembly of unfolded polypeptides generated under stress conditions	192222.Cj1221	Bacteria	Proteobacteria	Epsilonproteobacteria	Campylobacterales	Campylobacteraceae	Campylobacter	Campylobacter coli	unclassified	unclassified
member	73	-	-	-	-	-	Q5HTP2	-	-	-	-	-	Bacteria	Proteobacteria	Epsilonproteobacteria	Campylobacterales	Campylobacteraceae	Campylobacter	Campylobacter jejuni	-	-
member	73	-	-	-	-	-	Q5HTP2	-	-	-	-	-	Bacteria	Proteobacteria	Epsilonproteobacteria	Campylobacterales	Campylobacteraceae	Campylobacter	unclassified	-	-
member	73	-	-	-	-	-	Q5L3E6	cellular processes and signaling	Posttranslational modification, protein turnover, chaperones	1WE19	Prevents misfolding and promotes the refolding and proper assembly of unfolded polypeptides generated under stress conditions	235909.GK0249	Bacteria	Firmicutes	Bacilli	Bacillales	Bacillaceae	Geobacillus	Geobacillus kaustophilus	unclassified	unclassified
member	73	-	-	-	-	-	Q5L3E6	-	-	-	-	-	Bacteria	Firmicutes	Bacilli	Bacillales	Bacillaceae	Geobacillus	Geobacillus thermoleovorans	-	-
member	73	-	-	-	-	-	Q5L3E6	-	-	-	-	-	Bacteria	Firmicutes	Bacilli	Bacillales	Bacillaceae	Geobacillus	[Bacillus] caldolyticus	-	-
member	73	-	-	-	-	-	Q5L3E6	-	-	-	-	-	Bacteria	Firmicutes	Bacilli	Bacillales	Bacillaceae	Geobacillus	unclassified	-	-
member	73	-	-	-	-	-	Q5LAF6	cellular processes and signaling	Posttranslational modification, protein turnover, chaperones	4AN5D	Prevents misfolding and promotes the refolding and proper assembly of unfolded polypeptides generated under stress conditions	272559.BF9343_3136	Bacteria	Bacteroidetes	Bacteroidia	Bacteroidales	Bacteroidaceae	Bacteroides	Bacteroides fragilis	unclassified	unclassified
member	73	-	-	-	-	-	Q5LAF6	-	-	-	-	-	Bacteria	Bacteroidetes	Bacteroidia	Bacteroidales	Bacteroidaceae	Bacteroides	Bacteroides fragilis CAG:47	-	-
member	73	-	-	-	-	-	Q5LV15	cellular processes and signaling	Posttranslational modification, protein turnover, chaperones	4NB7J	Prevents misfolding and promotes the refolding and proper assembly of unfolded polypeptides generated under stress conditions	246200.SPO0887	Bacteria	Proteobacteria	Alphaproteobacteria	Rhodobacterales	Roseobacteraceae	Ruegeria	Ruegeria pomeroyi	unclassified	unclassified
member	73	-	-	-	-	-	Q5M1M9	cellular processes and signaling	Posttranslational modification, protein turnover, chaperones	4HA38	Prevents misfolding and promotes the refolding and proper assembly of unfolded polypeptides generated under stress conditions	264199.stu0204	Bacteria	Firmicutes	Bacilli	Lactobacillales	Streptococcaceae	Streptococcus	Streptococcus thermophilus	unclassified	unclassified
member	73	-	-	-	-	-	Q5M1M9	-	-	-	-	-	Bacteria	Firmicutes	Bacilli	Lactobacillales	Streptococcaceae	Streptococcus	Streptococcus thermophilus CAG:236	-	-
member	73	-	-	-	-	-	Q5M670	cellular processes and signaling	Posttranslational modification, protein turnover, chaperones	4HA38	Prevents misfolding and promotes the refolding and proper assembly of unfolded polypeptides generated under stress conditions	264199.stu0204	Bacteria	Firmicutes	Bacilli	Lactobacillales	Streptococcaceae	Streptococcus	Streptococcus thermophilus	unclassified	unclassified
member	73	-	-	-	-	-	Q5M670	-	-	-	-	-	Bacteria	Firmicutes	Bacilli	Lactobacillales	Streptococcaceae	Streptococcus	Streptococcus thermophilus CAG:236	-	-
member	73	-	-	-	-	-	Q5N3T6	cellular processes and signaling	Posttranslational modification, protein turnover, chaperones	1GZV8	Prevents misfolding and promotes the refolding and proper assembly of unfolded polypeptides generated under stress conditions	1140.Synpcc7942_0685	Bacteria	Cyanobacteria	unclassified	Synechococcales	Synechococcaceae	Synechococcus	Synechococcus elongatus	unclassified	unclassified
member	73	-	-	-	-	-	Q5N3T6	-	-	-	-	-	Bacteria	Cyanobacteria	unclassified	Synechococcales	Synechococcaceae	Synechococcus	Synechococcus sp. UTEX 2973	-	-
member	73	-	-	-	-	-	Q5N3T6	-	-	-	-	-	Bacteria	Cyanobacteria	unclassified	Synechococcales	Synechococcaceae	Synechococcus	unclassified	-	-
member	73	-	-	-	-	-	Q5NEE1	cellular processes and signaling	Posttranslational modification, protein turnover, chaperones	4600M	Prevents misfolding and promotes the refolding and proper assembly of unfolded polypeptides generated under stress conditions	177416.FTT_1696	Bacteria	Proteobacteria	Gammaproteobacteria	Thiotrichales	Francisellaceae	Francisella	Francisella tularensis	unclassified	unclassified
member	73	-	-	-	-	-	Q5NEE1	-	-	-	-	-	unclassified	unclassified	unclassified	unclassified	unclassified	unclassified	synthetic construct	-	-
member	73	-	-	-	-	-	Q5P7G2	cellular processes and signaling	Posttranslational modification, protein turnover, chaperones	2KUH8	Prevents misfolding and promotes the refolding and proper assembly of unfolded polypeptides generated under stress conditions	76114.ebA1185	Bacteria	Proteobacteria	Betaproteobacteria	Rhodocyclales	Rhodocyclaceae	Aromatoleum	Aromatoleum aromaticum	unclassified	unclassified
member	73	-	-	-	-	-	Q5PA30	cellular processes and signaling	Posttranslational modification, protein turnover, chaperones	47EV8	Prevents misfolding and promotes the refolding and proper assembly of unfolded polypeptides generated under stress conditions	234826.AM944	Bacteria	Proteobacteria	Alphaproteobacteria	Rickettsiales	Anaplasmataceae	Anaplasma	Anaplasma marginale	unclassified	unclassified
member	73	-	-	-	-	-	Q5PL62	cellular processes and signaling	Posttranslational modification, protein turnover, chaperones	3ZJTU	Prevents misfolding and promotes the refolding and proper assembly of unfolded polypeptides generated under stress conditions	220341.16505460	Bacteria	Proteobacteria	Gammaproteobacteria	Enterobacterales	Enterobacteriaceae	Salmonella	Salmonella enterica	unclassified	unclassified
member	73	-	-	-	-	-	Q5PL62	-	-	-	-	-	Bacteria	Proteobacteria	Gammaproteobacteria	Enterobacterales	Enterobacteriaceae	Salmonella	Salmonella sp. 3DZ2-4SM	-	-
member	73	-	-	-	-	-	Q5PL62	-	-	-	-	-	Bacteria	Proteobacteria	Gammaproteobacteria	Enterobacterales	Enterobacteriaceae	Salmonella	Salmonella sp. NCTC 11881	-	-
member	73	-	-	-	-	-	Q5PL62	-	-	-	-	-	Bacteria	Proteobacteria	Gammaproteobacteria	Enterobacterales	Enterobacteriaceae	Salmonella	unclassified	-	-
member	73	-	-	-	-	-	Q5QVT4	cellular processes and signaling	Posttranslational modification, protein turnover, chaperones	2QF5R	Prevents misfolding and promotes the refolding and proper assembly of unfolded polypeptides generated under stress conditions	283942.IL2280	Bacteria	Proteobacteria	Gammaproteobacteria	Alteromonadales	Idiomarinaceae	Idiomarina	Idiomarina loihiensis	unclassified	unclassified
member	73	-	-	-	-	-	Q5QVT4	-	-	-	-	-	Bacteria	Proteobacteria	Gammaproteobacteria	Alteromonadales	Idiomarinaceae	Idiomarina	unclassified	-	-
member	73	-	-	-	-	-	Q5SLM2	cellular processes and signaling	Posttranslational modification, protein turnover, chaperones	1WIFZ	Prevents misfolding and promotes the refolding and proper assembly of unfolded polypeptides generated under stress conditions	262724.TT_C1714	Bacteria	Deinococcus-Thermus	Deinococci	Thermales	Thermaceae	Thermus	Thermus thermophilus	unclassified	unclassified
member	73	-	-	-	-	-	Q5WJN4	cellular processes and signaling	Posttranslational modification, protein turnover, chaperones	1ZBKJ	Prevents misfolding and promotes the refolding and proper assembly of unfolded polypeptides generated under stress conditions	66692.ABC0882	Bacteria	Firmicutes	Bacilli	Bacillales	Bacillaceae	Alkalihalobacillus	Alkalihalobacillus clausii	unclassified	unclassified
member	73	-	-	-	-	-	Q5WJN4	-	-	-	-	-	Bacteria	Firmicutes	Bacilli	Bacillales	Bacillaceae	Alkalihalobacillus	unclassified	-	-
member	73	-	-	-	-	-	Q5WYL2	cellular processes and signaling	Posttranslational modification, protein turnover, chaperones	1JCJI	Prevents misfolding and promotes the refolding and proper assembly of unfolded polypeptides generated under stress conditions	272624.lpg0688	Bacteria	Proteobacteria	Gammaproteobacteria	Legionellales	Legionellaceae	Legionella	Legionella pneumophila	unclassified	unclassified
member	73	-	-	-	-	-	Q5X762	cellular processes and signaling	Posttranslational modification, protein turnover, chaperones	1JCJI	Prevents misfolding and promotes the refolding and proper assembly of unfolded polypeptides generated under stress conditions	297246.lpp0743	Bacteria	Proteobacteria	Gammaproteobacteria	Legionellales	Legionellaceae	Legionella	Legionella pneumophila	unclassified	unclassified
member	73	-	-	-	-	-	Q5X9L8	cellular processes and signaling	Posttranslational modification, protein turnover, chaperones	4HA38	Prevents misfolding and promotes the refolding and proper assembly of unfolded polypeptides generated under stress conditions	1314.HKU360_01874	Bacteria	Firmicutes	Bacilli	Lactobacillales	Streptococcaceae	Streptococcus	Streptococcus pyogenes	unclassified	unclassified
member	73	-	-	-	-	-	Q5Z1F9	cellular processes and signaling	Posttranslational modification, protein turnover, chaperones	4FVTH	Prevents misfolding and promotes the refolding and proper assembly of unfolded polypeptides generated under stress conditions	247156.NFA_8870	Bacteria	Actinobacteria	Actinomycetia	Corynebacteriales	Nocardiaceae	Nocardia	Nocardia farcinica	unclassified	unclassified
member	73	-	-	-	-	-	Q5Z1F9	-	-	-	-	-	Bacteria	Actinobacteria	Actinomycetia	Corynebacteriales	Nocardiaceae	Nocardia	unclassified	-	-
member	73	-	-	-	-	-	Q5ZXP3	cellular processes and signaling	Posttranslational modification, protein turnover, chaperones	1JCJI	Prevents misfolding and promotes the refolding and proper assembly of unfolded polypeptides generated under stress conditions	272624.lpg0688	Bacteria	Proteobacteria	Gammaproteobacteria	Legionellales	Legionellaceae	Legionella	Legionella pneumophila	unclassified	unclassified
member	73	-	-	-	-	-	Q60024	cellular processes and signaling	Posttranslational modification, protein turnover, chaperones	42EQM	Prevents misfolding and promotes the refolding and proper assembly of unfolded polypeptides generated under stress conditions	697303.Thewi_0664	Bacteria	Firmicutes	Clostridia	Thermoanaerobacterales	Thermoanaerobacteraceae	Thermoanaerobacter	Thermoanaerobacter brockii	unclassified	unclassified
member	73	-	-	-	-	-	Q60024	-	-	-	-	-	Bacteria	Firmicutes	Clostridia	Thermoanaerobacterales	Thermoanaerobacteraceae	Thermoanaerobacter	Thermoanaerobacter ethanolicus	-	-
member	73	-	-	-	-	-	Q60024	-	-	-	-	-	Bacteria	Firmicutes	Clostridia	Thermoanaerobacterales	Thermoanaerobacteraceae	Thermoanaerobacter	Thermoanaerobacter siderophilus	-	-
member	73	-	-	-	-	-	Q60024	-	-	-	-	-	Bacteria	Firmicutes	Clostridia	Thermoanaerobacterales	Thermoanaerobacteraceae	Thermoanaerobacter	Thermoanaerobacter wiegelii	-	-
member	73	-	-	-	-	-	Q60024	-	-	-	-	-	Bacteria	Firmicutes	Clostridia	Thermoanaerobacterales	Thermoanaerobacteraceae	Thermoanaerobacter	unclassified	-	-
member	73	-	-	-	-	-	Q607Q3	cellular processes and signaling	Posttranslational modification, protein turnover, chaperones	1XER9	Prevents misfolding and promotes the refolding and proper assembly of unfolded polypeptides generated under stress conditions	243233.MCA1704	Bacteria	Proteobacteria	Gammaproteobacteria	Methylococcales	Methylococcaceae	Methylococcus	Methylococcus capsulatus	unclassified	unclassified
member	73	-	-	-	-	-	Q60AY0	cellular processes and signaling	Posttranslational modification, protein turnover, chaperones	1XER9	Prevents misfolding and promotes the refolding and proper assembly of unfolded polypeptides generated under stress conditions	243233.MCA0707	Bacteria	Proteobacteria	Gammaproteobacteria	Methylococcales	Methylococcaceae	Methylococcus	Methylococcus capsulatus	unclassified	unclassified
member	73	-	-	-	-	-	Q62I82	cellular processes and signaling	Posttranslational modification, protein turnover, chaperones	1K0EM	Prevents misfolding and promotes the refolding and proper assembly of unfolded polypeptides generated under stress conditions	243160.BMA2001	Bacteria	Proteobacteria	Betaproteobacteria	Burkholderiales	Burkholderiaceae	Burkholderia	Burkholderia mallei	unclassified	unclassified
member	73	-	-	-	-	-	Q62I82	-	-	-	-	-	Bacteria	Proteobacteria	Betaproteobacteria	Burkholderiales	Burkholderiaceae	Burkholderia	Burkholderia pseudomallei	-	-
member	73	-	-	-	-	-	Q63GV7	cellular processes and signaling	Posttranslational modification, protein turnover, chaperones	1ZBKJ	Prevents misfolding and promotes the refolding and proper assembly of unfolded polypeptides generated under stress conditions	1396.DJ87_5738	Bacteria	Firmicutes	Bacilli	Bacillales	Bacillaceae	Bacillus	Bacillus cereus	unclassified	unclassified
member	73	-	-	-	-	-	Q63GV7	-	-	-	-	-	Bacteria	Firmicutes	Bacilli	Bacillales	Bacillaceae	Bacillus	Bacillus paranthracis	-	-
member	73	-	-	-	-	-	Q63GV7	-	-	-	-	-	Bacteria	Firmicutes	Bacilli	Bacillales	Bacillaceae	Bacillus	Bacillus sp. SD-4	-	-
member	73	-	-	-	-	-	Q63GV7	-	-	-	-	-	Bacteria	Firmicutes	Bacilli	Bacillales	Bacillaceae	Bacillus	Bacillus subtilis	-	-
member	73	-	-	-	-	-	Q63GV7	-	-	-	-	-	Bacteria	Firmicutes	Bacilli	Bacillales	Bacillaceae	Bacillus	Bacillus thuringiensis	-	-
member	73	-	-	-	-	-	Q63GV7	-	-	-	-	-	Bacteria	Firmicutes	Bacilli	Bacillales	Bacillaceae	Bacillus	unclassified	-	-
member	73	-	-	-	-	-	Q63GV7	-	-	-	-	-	Bacteria	Firmicutes	Bacilli	Lactobacillales	Streptococcaceae	Streptococcus	Streptococcus pneumoniae	-	-
member	73	-	-	-	-	-	Q63N20	cellular processes and signaling	Posttranslational modification, protein turnover, chaperones	1K5JY	Prevents misfolding and promotes the refolding and proper assembly of unfolded polypeptides generated under stress conditions	272560.BPSS0477	Bacteria	Proteobacteria	Betaproteobacteria	Burkholderiales	Burkholderiaceae	Burkholderia	Burkholderia pseudomallei	unclassified	unclassified
member	73	-	-	-	-	-	Q63N20	-	-	-	-	-	Bacteria	Proteobacteria	Betaproteobacteria	Burkholderiales	Burkholderiaceae	Burkholderia	unclassified	-	-
member	73	-	-	-	-	-	Q64QU2	cellular processes and signaling	Posttranslational modification, protein turnover, chaperones	4AN5D	Prevents misfolding and promotes the refolding and proper assembly of unfolded polypeptides generated under stress conditions	272559.BF9343_3136	Bacteria	Bacteroidetes	Bacteroidia	Bacteroidales	Bacteroidaceae	Bacteroides	Bacteroides fragilis	unclassified	unclassified
member	73	-	-	-	-	-	Q64QU2	-	-	-	-	-	Bacteria	Bacteroidetes	Bacteroidia	Bacteroidales	Bacteroidaceae	Bacteroides	Bacteroides fragilis CAG:47	-	-
member	73	-	-	-	-	-	Q65MZ8	cellular processes and signaling	Posttranslational modification, protein turnover, chaperones	1ZBKJ	Prevents misfolding and promotes the refolding and proper assembly of unfolded polypeptides generated under stress conditions	279010.BL03283	Bacteria	Firmicutes	Bacilli	Bacillales	Bacillaceae	Bacillus	Bacillus licheniformis	unclassified	unclassified
member	73	-	-	-	-	-	Q65MZ8	-	-	-	-	-	Bacteria	Firmicutes	Bacilli	Bacillales	Bacillaceae	Bacillus	unclassified	-	-
member	73	-	-	-	-	-	Q65VE4	cellular processes and signaling	Posttranslational modification, protein turnover, chaperones	1Y836	Prevents misfolding and promotes the refolding and proper assembly of unfolded polypeptides generated under stress conditions	221988.MS0459	Bacteria	Proteobacteria	Gammaproteobacteria	Pasteurellales	Pasteurellaceae	Basfia	Basfia succiniciproducens	unclassified	unclassified
member	73	-	-	-	-	-	Q65VE4	-	-	-	-	-	Bacteria	Proteobacteria	Gammaproteobacteria	Pasteurellales	Pasteurellaceae	Basfia	[Mannheimia] succiniciproducens	-	-
member	73	-	-	-	-	-	Q65VE4	-	-	-	-	-	Bacteria	Proteobacteria	Gammaproteobacteria	Pasteurellales	Pasteurellaceae	Basfia	unclassified	-	-
member	73	-	-	-	-	-	Q660M1	cellular processes and signaling	Posttranslational modification, protein turnover, chaperones	2J5CK	Prevents misfolding and promotes the refolding and proper assembly of unfolded polypeptides generated under stress conditions	290434.BG0672	Bacteria	Spirochaetes	Spirochaetia	Spirochaetales	Borreliaceae	Borreliella	Borreliella garinii	unclassified	unclassified
member	73	-	-	-	-	-	Q66FD5	cellular processes and signaling	Posttranslational modification, protein turnover, chaperones	41EZW	Prevents misfolding and promotes the refolding and proper assembly of unfolded polypeptides generated under stress conditions	214092.YPO0351	Bacteria	Proteobacteria	Gammaproteobacteria	Enterobacterales	Yersiniaceae	Yersinia	Yersinia intermedia	unclassified	unclassified
member	73	-	-	-	-	-	Q66FD5	-	-	-	-	-	Bacteria	Proteobacteria	Gammaproteobacteria	Enterobacterales	Yersiniaceae	Yersinia	Yersinia pestis	-	-
member	73	-	-	-	-	-	Q66FD5	-	-	-	-	-	Bacteria	Proteobacteria	Gammaproteobacteria	Enterobacterales	Yersiniaceae	Yersinia	Yersinia pseudotuberculosis	-	-
member	73	-	-	-	-	-	Q66FD5	-	-	-	-	-	Bacteria	Proteobacteria	Gammaproteobacteria	Enterobacterales	Yersiniaceae	Yersinia	unclassified	-	-
member	73	-	-	-	-	-	Q67KB8	cellular processes and signaling	Posttranslational modification, protein turnover, chaperones	248BG	Prevents misfolding and promotes the refolding and proper assembly of unfolded polypeptides generated under stress conditions	292459.STH2897	Bacteria	Firmicutes	Clostridia	Eubacteriales	Symbiobacteriaceae	Symbiobacterium	Symbiobacterium thermophilum	unclassified	unclassified
member	73	-	-	-	-	-	Q6A6W2	cellular processes and signaling	Posttranslational modification, protein turnover, chaperones	4DNCJ	Prevents misfolding and promotes the refolding and proper assembly of unfolded polypeptides generated under stress conditions	267747.PPA1772	Bacteria	Actinobacteria	Actinomycetia	Corynebacteriales	Mycobacteriaceae	Mycobacteroides	Mycobacteroides abscessus	unclassified	unclassified
member	73	-	-	-	-	-	Q6A6W2	-	-	-	-	-	Bacteria	Actinobacteria	Actinomycetia	Propionibacteriales	Propionibacteriaceae	Cutibacterium	Cutibacterium acnes	-	-
member	73	-	-	-	-	-	Q6A6W2	-	-	-	-	-	Bacteria	Actinobacteria	Actinomycetia	Propionibacteriales	Propionibacteriaceae	Propionibacterium	Propionibacterium sp. 409-HC1	-	-
member	73	-	-	-	-	-	Q6A6W2	-	-	-	-	-	Bacteria	Actinobacteria	Actinomycetia	Propionibacteriales	Propionibacteriaceae	Propionibacterium	Propionibacterium sp. 434-HC2	-	-
member	73	-	-	-	-	-	Q6A6W2	-	-	-	-	-	Bacteria	Actinobacteria	Actinomycetia	Propionibacteriales	Propionibacteriaceae	Propionibacterium	Propionibacterium sp. 5_U_42AFAA	-	-
member	73	-	-	-	-	-	Q6A6W2	-	-	-	-	-	Bacteria	Actinobacteria	Actinomycetia	Propionibacteriales	Propionibacteriaceae	Propionibacterium	Propionibacterium sp. CC003-HC2	-	-
member	73	-	-	-	-	-	Q6A6W2	-	-	-	-	-	Bacteria	Actinobacteria	Actinomycetia	Propionibacteriales	Propionibacteriaceae	Propionibacterium	Propionibacterium sp. CG1_02_60_36	-	-
member	73	-	-	-	-	-	Q6A6W2	-	-	-	-	-	Bacteria	Actinobacteria	Actinomycetia	Propionibacteriales	Propionibacteriaceae	Propionibacterium	Propionibacterium sp. HMSC062D02	-	-
member	73	-	-	-	-	-	Q6A6W2	-	-	-	-	-	Bacteria	Actinobacteria	Actinomycetia	Propionibacteriales	Propionibacteriaceae	Propionibacterium	Propionibacterium sp. HMSC062D05	-	-
member	73	-	-	-	-	-	Q6A6W2	-	-	-	-	-	Bacteria	Actinobacteria	Actinomycetia	Propionibacteriales	Propionibacteriaceae	Propionibacterium	Propionibacterium sp. HMSC065F07	-	-
member	73	-	-	-	-	-	Q6A6W2	-	-	-	-	-	Bacteria	Actinobacteria	Actinomycetia	Propionibacteriales	Propionibacteriaceae	Propionibacterium	Propionibacterium sp. HMSC067A01	-	-
member	73	-	-	-	-	-	Q6A6W2	-	-	-	-	-	Bacteria	Actinobacteria	Actinomycetia	Propionibacteriales	Propionibacteriaceae	Propionibacterium	Propionibacterium sp. HMSC067A02	-	-
member	73	-	-	-	-	-	Q6A6W2	-	-	-	-	-	Bacteria	Actinobacteria	Actinomycetia	Propionibacteriales	Propionibacteriaceae	Propionibacterium	Propionibacterium sp. HMSC068C01	-	-
member	73	-	-	-	-	-	Q6A6W2	-	-	-	-	-	Bacteria	Actinobacteria	Actinomycetia	Propionibacteriales	Propionibacteriaceae	Propionibacterium	Propionibacterium sp. HMSC069G10	-	-
member	73	-	-	-	-	-	Q6A6W2	-	-	-	-	-	Bacteria	Actinobacteria	Actinomycetia	Propionibacteriales	Propionibacteriaceae	Propionibacterium	Propionibacterium sp. HMSC075A12	-	-
member	73	-	-	-	-	-	Q6A6W2	-	-	-	-	-	Bacteria	Actinobacteria	Actinomycetia	Propionibacteriales	Propionibacteriaceae	Propionibacterium	Propionibacterium sp. HMSC078F01	-	-
member	73	-	-	-	-	-	Q6A6W2	-	-	-	-	-	Bacteria	Actinobacteria	Actinomycetia	Propionibacteriales	Propionibacteriaceae	Propionibacterium	Propionibacterium sp. HMSC078F10	-	-
member	73	-	-	-	-	-	Q6A6W2	-	-	-	-	-	Bacteria	Actinobacteria	Actinomycetia	Propionibacteriales	Propionibacteriaceae	Propionibacterium	Propionibacterium sp. KPL1847	-	-
member	73	-	-	-	-	-	Q6A6W2	-	-	-	-	-	Bacteria	Actinobacteria	Actinomycetia	Propionibacteriales	Propionibacteriaceae	Propionibacterium	Propionibacterium sp. KPL1849	-	-
member	73	-	-	-	-	-	Q6A6W2	-	-	-	-	-	Bacteria	Actinobacteria	Actinomycetia	Propionibacteriales	Propionibacteriaceae	Propionibacterium	Propionibacterium sp. KPL1854	-	-
member	73	-	-	-	-	-	Q6A6W2	-	-	-	-	-	Bacteria	Actinobacteria	Actinomycetia	Propionibacteriales	Propionibacteriaceae	Propionibacterium	Propionibacterium sp. KPL2003	-	-
member	73	-	-	-	-	-	Q6A6W2	-	-	-	-	-	Bacteria	Actinobacteria	Actinomycetia	Propionibacteriales	Propionibacteriaceae	Propionibacterium	Propionibacterium sp. KPL2008	-	-
member	73	-	-	-	-	-	Q6A6W2	-	-	-	-	-	Bacteria	Actinobacteria	Actinomycetia	Propionibacteriales	Propionibacteriaceae	Propionibacterium	Propionibacterium sp. KPL2009	-	-
member	73	-	-	-	-	-	Q6ADK2	cellular processes and signaling	Posttranslational modification, protein turnover, chaperones	4FKRV	Prevents misfolding and promotes the refolding and proper assembly of unfolded polypeptides generated under stress conditions	281090.Lxx18010	Bacteria	Actinobacteria	Actinomycetia	Micrococcales	Microbacteriaceae	Leifsonia	Leifsonia xyli	unclassified	unclassified
member	73	-	-	-	-	-	Q6ARV6	cellular processes and signaling	Posttranslational modification, protein turnover, chaperones	2MHPV	Prevents misfolding and promotes the refolding and proper assembly of unfolded polypeptides generated under stress conditions	177439.DP0190	Bacteria	Proteobacteria	Deltaproteobacteria	Desulfobacterales	Desulfocapsaceae	Desulfotalea	Desulfotalea psychrophila	unclassified	unclassified
member	73	-	-	-	-	-	Q6B911	cellular processes and signaling	Posttranslational modification, protein turnover, chaperones	KOG0356	protein refolding	55529.AAC35604	Eukaryota	Rhodophyta	Florideophyceae	Gracilariales	Gracilariaceae	Agarophyton	Agarophyton tenuistipitatum	unclassified	unclassified
member	73	-	-	-	-	-	Q6D9J0	cellular processes and signaling	Posttranslational modification, protein turnover, chaperones	1MPR8	Prevents misfolding and promotes the refolding and proper assembly of unfolded polypeptides generated under stress conditions	218491.ECA0625	Bacteria	Proteobacteria	Gammaproteobacteria	Enterobacterales	Pectobacteriaceae	Pectobacterium	Pectobacterium atrosepticum	unclassified	unclassified
member	73	-	-	-	-	-	Q6D9J0	-	-	-	-	-	Bacteria	Proteobacteria	Gammaproteobacteria	Enterobacterales	Pectobacteriaceae	Pectobacterium	unclassified	-	-
member	73	-	-	-	-	-	Q6F8P6	cellular processes and signaling	Posttranslational modification, protein turnover, chaperones	3NIS9	Prevents misfolding and promotes the refolding and proper assembly of unfolded polypeptides generated under stress conditions	62977.ACIAD2838	Bacteria	Proteobacteria	Gammaproteobacteria	Moraxellales	Moraxellaceae	Acinetobacter	Acinetobacter baylyi	unclassified	unclassified
member	73	-	-	-	-	-	Q6G7S8	cellular processes and signaling	Posttranslational modification, protein turnover, chaperones	4GXW4	Prevents misfolding and promotes the refolding and proper assembly of unfolded polypeptides generated under stress conditions	1280.SAXN108_2121	Bacteria	Firmicutes	Bacilli	Bacillales	Staphylococcaceae	Staphylococcus	Staphylococcus aureus	unclassified	unclassified
member	73	-	-	-	-	-	Q6G7S8	-	-	-	-	-	Bacteria	Firmicutes	Bacilli	Bacillales	Staphylococcaceae	Staphylococcus	unclassified	-	-
member	73	-	-	-	-	-	Q6GF43	cellular processes and signaling	Posttranslational modification, protein turnover, chaperones	4GXW4	Prevents misfolding and promotes the refolding and proper assembly of unfolded polypeptides generated under stress conditions	1280.SAXN108_2121	Bacteria	Firmicutes	Bacilli	Bacillales	Staphylococcaceae	Staphylococcus	Staphylococcus aureus	unclassified	unclassified
member	73	-	-	-	-	-	Q6GF43	-	-	-	-	-	Bacteria	Firmicutes	Bacilli	Bacillales	Staphylococcaceae	Staphylococcus	Staphylococcus schleiferi	-	-
member	73	-	-	-	-	-	Q6GF43	-	-	-	-	-	Bacteria	Firmicutes	Bacilli	Bacillales	Staphylococcaceae	Staphylococcus	unclassified	-	-
member	73	-	-	-	-	-	Q6HPC7	cellular processes and signaling	Posttranslational modification, protein turnover, chaperones	1ZBKJ	Prevents misfolding and promotes the refolding and proper assembly of unfolded polypeptides generated under stress conditions	1396.DJ87_5738	Bacteria	Firmicutes	Bacilli	Bacillales	Bacillaceae	Bacillus	Bacillus cereus	unclassified	unclassified
member	73	-	-	-	-	-	Q6HPC7	-	-	-	-	-	Bacteria	Firmicutes	Bacilli	Bacillales	Bacillaceae	Bacillus	Bacillus paranthracis	-	-
member	73	-	-	-	-	-	Q6HPC7	-	-	-	-	-	Bacteria	Firmicutes	Bacilli	Bacillales	Bacillaceae	Bacillus	Bacillus sp. SD-4	-	-
member	73	-	-	-	-	-	Q6HPC7	-	-	-	-	-	Bacteria	Firmicutes	Bacilli	Bacillales	Bacillaceae	Bacillus	Bacillus subtilis	-	-
member	73	-	-	-	-	-	Q6HPC7	-	-	-	-	-	Bacteria	Firmicutes	Bacilli	Bacillales	Bacillaceae	Bacillus	Bacillus thuringiensis	-	-
member	73	-	-	-	-	-	Q6HPC7	-	-	-	-	-	Bacteria	Firmicutes	Bacilli	Bacillales	Bacillaceae	Bacillus	unclassified	-	-
member	73	-	-	-	-	-	Q6HPC7	-	-	-	-	-	Bacteria	Firmicutes	Bacilli	Lactobacillales	Streptococcaceae	Streptococcus	Streptococcus pneumoniae	-	-
member	73	-	-	-	-	-	Q6LM06	cellular processes and signaling	Posttranslational modification, protein turnover, chaperones	1XSXK	Prevents misfolding and promotes the refolding and proper assembly of unfolded polypeptides generated under stress conditions	298386.PBPRA3387	Bacteria	Proteobacteria	Gammaproteobacteria	Vibrionales	Vibrionaceae	Photobacterium	Photobacterium profundum	unclassified	unclassified
member	73	-	-	-	-	-	Q6MBR6	cellular processes and signaling	Posttranslational modification, protein turnover, chaperones	2JFHN	Prevents misfolding and promotes the refolding and proper assembly of unfolded polypeptides generated under stress conditions	264201.pc1259	Bacteria	Chlamydiae	Chlamydiia	Parachlamydiales	Parachlamydiaceae	Candidatus Protochlamydia	Candidatus Protochlamydia amoebophila	unclassified	unclassified
member	73	-	-	-	-	-	Q6MBZ5	cellular processes and signaling	Posttranslational modification, protein turnover, chaperones	2JFDX	Prevents misfolding and promotes the refolding and proper assembly of unfolded polypeptides generated under stress conditions	264201.pc1180	Bacteria	Chlamydiae	Chlamydiia	Parachlamydiales	Parachlamydiaceae	Candidatus Protochlamydia	Candidatus Protochlamydia amoebophila	unclassified	unclassified
member	73	-	-	-	-	-	Q6MF95	cellular processes and signaling	Posttranslational modification, protein turnover, chaperones	2JFPP	Prevents misfolding and promotes the refolding and proper assembly of unfolded polypeptides generated under stress conditions	264201.pc0030	Bacteria	Chlamydiae	Chlamydiia	Parachlamydiales	Parachlamydiaceae	Candidatus Protochlamydia	Candidatus Protochlamydia amoebophila	unclassified	unclassified
member	73	-	-	-	-	-	Q6MRI1	cellular processes and signaling	Posttranslational modification, protein turnover, chaperones	2WIRK	Prevents misfolding and promotes the refolding and proper assembly of unfolded polypeptides generated under stress conditions	264462.Bd0099	Bacteria	Proteobacteria	Oligoflexia	Bdellovibrionales	Bdellovibrionaceae	Bdellovibrio	Bdellovibrio bacteriovorus	unclassified	unclassified
member	73	-	-	-	-	-	Q6NF74	cellular processes and signaling	Posttranslational modification, protein turnover, chaperones	22K4R	Prevents misfolding and promotes the refolding and proper assembly of unfolded polypeptides generated under stress conditions	698964.CDPW8_1986	Bacteria	Actinobacteria	Actinomycetia	Corynebacteriales	Corynebacteriaceae	Corynebacterium	Corynebacterium diphtheriae	unclassified	unclassified
member	73	-	-	-	-	-	Q6W163	cellular processes and signaling	Posttranslational modification, protein turnover, chaperones	4BA8Y	Prevents misfolding and promotes the refolding and proper assembly of unfolded polypeptides generated under stress conditions	1185652.USDA257_c16530	Bacteria	Proteobacteria	Alphaproteobacteria	Hyphomicrobiales	Rhizobiaceae	Sinorhizobium	Sinorhizobium fredii	unclassified	unclassified
member	73	-	-	-	-	-	Q6W1D5	cellular processes and signaling	Posttranslational modification, protein turnover, chaperones	4BA8Y	Prevents misfolding and promotes the refolding and proper assembly of unfolded polypeptides generated under stress conditions	794846.AJQU01000063_gene2743	Bacteria	Proteobacteria	Alphaproteobacteria	Hyphomicrobiales	Rhizobiaceae	Sinorhizobium	Sinorhizobium fredii	unclassified	unclassified
member	73	-	-	-	-	-	Q6YR94	cellular processes and signaling	Posttranslational modification, protein turnover, chaperones	3WT2D	Prevents misfolding and promotes the refolding and proper assembly of unfolded polypeptides generated under stress conditions	262768.PAM_121	Bacteria	Tenericutes	Mollicutes	Acholeplasmatales	Acholeplasmataceae	Candidatus Phytoplasma	'Brassica napus' phytoplasma	unclassified	unclassified
member	73	-	-	-	-	-	Q6YR94	-	-	-	-	-	Bacteria	Tenericutes	Mollicutes	Acholeplasmatales	Acholeplasmataceae	Candidatus Phytoplasma	'Primula acaulis' yellows phytoplasma	-	-
member	73	-	-	-	-	-	Q6YR94	-	-	-	-	-	Bacteria	Tenericutes	Mollicutes	Acholeplasmatales	Acholeplasmataceae	Candidatus Phytoplasma	American aster yellows phytoplasma	-	-
member	73	-	-	-	-	-	Q6YR94	-	-	-	-	-	Bacteria	Tenericutes	Mollicutes	Acholeplasmatales	Acholeplasmataceae	Candidatus Phytoplasma	Aster yellows phytoplasma	-	-
member	73	-	-	-	-	-	Q6YR94	-	-	-	-	-	Bacteria	Tenericutes	Mollicutes	Acholeplasmatales	Acholeplasmataceae	Candidatus Phytoplasma	Carrot yellows phytoplasma	-	-
member	73	-	-	-	-	-	Q6YR94	-	-	-	-	-	Bacteria	Tenericutes	Mollicutes	Acholeplasmatales	Acholeplasmataceae	Candidatus Phytoplasma	Chrysanthemum yellows phytoplasma	-	-
member	73	-	-	-	-	-	Q6YR94	-	-	-	-	-	Bacteria	Tenericutes	Mollicutes	Acholeplasmatales	Acholeplasmataceae	Candidatus Phytoplasma	Gladiolus witches'-broom phytoplasma	-	-
member	73	-	-	-	-	-	Q6YR94	-	-	-	-	-	Bacteria	Tenericutes	Mollicutes	Acholeplasmatales	Acholeplasmataceae	Candidatus Phytoplasma	Oilseed rape virescence phytoplasma	-	-
member	73	-	-	-	-	-	Q6YR94	-	-	-	-	-	Bacteria	Tenericutes	Mollicutes	Acholeplasmatales	Acholeplasmataceae	Candidatus Phytoplasma	Onion yellows phytoplasma	-	-
member	73	-	-	-	-	-	Q6YR94	-	-	-	-	-	Bacteria	Tenericutes	Mollicutes	Acholeplasmatales	Acholeplasmataceae	Candidatus Phytoplasma	Peach yellows phytoplasma	-	-
member	73	-	-	-	-	-	Q6YR94	-	-	-	-	-	Bacteria	Tenericutes	Mollicutes	Acholeplasmatales	Acholeplasmataceae	Candidatus Phytoplasma	Periwinkle virescence phytoplasma	-	-
member	73	-	-	-	-	-	Q6YR94	-	-	-	-	-	Bacteria	Tenericutes	Mollicutes	Acholeplasmatales	Acholeplasmataceae	Candidatus Phytoplasma	Phytoplasma sp. AYBG	-	-
member	73	-	-	-	-	-	Q6YR94	-	-	-	-	-	Bacteria	Tenericutes	Mollicutes	Acholeplasmatales	Acholeplasmataceae	Candidatus Phytoplasma	Primrose virescence phytoplasma	-	-
member	73	-	-	-	-	-	Q6YR94	-	-	-	-	-	Bacteria	Tenericutes	Mollicutes	Acholeplasmatales	Acholeplasmataceae	Candidatus Phytoplasma	Primula green yellows phytoplasma	-	-
member	73	-	-	-	-	-	Q6YR94	-	-	-	-	-	Bacteria	Tenericutes	Mollicutes	Acholeplasmatales	Acholeplasmataceae	Candidatus Phytoplasma	Rapeseed phyllody phytoplasma	-	-
member	73	-	-	-	-	-	Q71XU6	cellular processes and signaling	Posttranslational modification, protein turnover, chaperones	26K1G	Prevents misfolding and promotes the refolding and proper assembly of unfolded polypeptides generated under stress conditions	1027396.LMOSA_550	Bacteria	Firmicutes	Bacilli	Bacillales	Listeriaceae	Listeria	Listeria monocytogenes	unclassified	unclassified
member	73	-	-	-	-	-	Q72AL6	cellular processes and signaling	Posttranslational modification, protein turnover, chaperones	2M84Y	Prevents misfolding and promotes the refolding and proper assembly of unfolded polypeptides generated under stress conditions	882.DVU_1976	Bacteria	Proteobacteria	Deltaproteobacteria	Desulfovibrionales	Desulfovibrionaceae	Desulfovibrio	Desulfovibrio desulfuricans	unclassified	unclassified
member	73	-	-	-	-	-	Q72AL6	-	-	-	-	-	Bacteria	Proteobacteria	Deltaproteobacteria	Desulfovibrionales	Desulfovibrionaceae	Desulfovibrio	Desulfovibrio vulgaris	-	-
member	73	-	-	-	-	-	Q72AL6	-	-	-	-	-	Bacteria	Proteobacteria	Deltaproteobacteria	Desulfovibrionales	Desulfovibrionaceae	Desulfovibrio	unclassified	-	-
member	73	-	-	-	-	-	Q73ER9	cellular processes and signaling	Posttranslational modification, protein turnover, chaperones	1ZBKJ	Prevents misfolding and promotes the refolding and proper assembly of unfolded polypeptides generated under stress conditions	1396.DJ87_5738	Bacteria	Firmicutes	Bacilli	Bacillales	Bacillaceae	Bacillus	Bacillus cereus	unclassified	unclassified
member	73	-	-	-	-	-	Q73ER9	-	-	-	-	-	Bacteria	Firmicutes	Bacilli	Bacillales	Bacillaceae	Bacillus	Bacillus paranthracis	-	-
member	73	-	-	-	-	-	Q73ER9	-	-	-	-	-	Bacteria	Firmicutes	Bacilli	Bacillales	Bacillaceae	Bacillus	Bacillus sp. SD-4	-	-
member	73	-	-	-	-	-	Q73ER9	-	-	-	-	-	Bacteria	Firmicutes	Bacilli	Bacillales	Bacillaceae	Bacillus	Bacillus subtilis	-	-
member	73	-	-	-	-	-	Q73ER9	-	-	-	-	-	Bacteria	Firmicutes	Bacilli	Bacillales	Bacillaceae	Bacillus	Bacillus thuringiensis	-	-
member	73	-	-	-	-	-	Q73ER9	-	-	-	-	-	Bacteria	Firmicutes	Bacilli	Bacillales	Bacillaceae	Bacillus	unclassified	-	-
member	73	-	-	-	-	-	Q73ER9	-	-	-	-	-	Bacteria	Firmicutes	Bacilli	Lactobacillales	Streptococcaceae	Streptococcus	Streptococcus pneumoniae	-	-
member	73	-	-	-	-	-	Q73I71	cellular processes and signaling	Posttranslational modification, protein turnover, chaperones	47EV8	Prevents misfolding and promotes the refolding and proper assembly of unfolded polypeptides generated under stress conditions	163164.WD_0307	Bacteria	Proteobacteria	Alphaproteobacteria	Rickettsiales	Anaplasmataceae	Wolbachia	Wolbachia endosymbiont of Drosophila melanogaster	unclassified	unclassified
member	73	-	-	-	-	-	Q73I71	-	-	-	-	-	Bacteria	Proteobacteria	Alphaproteobacteria	Rickettsiales	Anaplasmataceae	Wolbachia	unclassified	-	-
member	73	-	-	-	-	-	Q73NH7	cellular processes and signaling	Posttranslational modification, protein turnover, chaperones	2J5CK	Prevents misfolding and promotes the refolding and proper assembly of unfolded polypeptides generated under stress conditions	243275.TDE_1175	Bacteria	Spirochaetes	Spirochaetia	Spirochaetales	Treponemataceae	Treponema	Treponema denticola	unclassified	unclassified
member	73	-	-	-	-	-	Q747C7	cellular processes and signaling	Posttranslational modification, protein turnover, chaperones	43T61	Prevents misfolding and promotes the refolding and proper assembly of unfolded polypeptides generated under stress conditions	243231.GSU3340	Bacteria	Proteobacteria	Deltaproteobacteria	Desulfuromonadales	Geobacteraceae	Geobacter	Geobacter sulfurreducens	unclassified	unclassified
member	73	-	-	-	-	-	Q7M7I2	cellular processes and signaling	Posttranslational modification, protein turnover, chaperones	1XVGV	Prevents misfolding and promotes the refolding and proper assembly of unfolded polypeptides generated under stress conditions	672.VV93_v1c45210	Bacteria	Proteobacteria	Gammaproteobacteria	Vibrionales	Vibrionaceae	Vibrio	Vibrio fluvialis	unclassified	unclassified
member	73	-	-	-	-	-	Q7M7I2	-	-	-	-	-	Bacteria	Proteobacteria	Gammaproteobacteria	Vibrionales	Vibrionaceae	Vibrio	Vibrio vulnificus	-	-
member	73	-	-	-	-	-	Q7M7I2	-	-	-	-	-	Bacteria	Proteobacteria	Gammaproteobacteria	Vibrionales	Vibrionaceae	Vibrio	unclassified	-	-
member	73	-	-	-	-	-	Q7M7I7	cellular processes and signaling	Posttranslational modification, protein turnover, chaperones	1XSXK	Prevents misfolding and promotes the refolding and proper assembly of unfolded polypeptides generated under stress conditions	672.VV93_v1c28290	Bacteria	Proteobacteria	Gammaproteobacteria	Vibrionales	Vibrionaceae	Vibrio	Vibrio sp. 03_296	unclassified	unclassified
member	73	-	-	-	-	-	Q7M7I7	-	-	-	-	-	Bacteria	Proteobacteria	Gammaproteobacteria	Vibrionales	Vibrionaceae	Vibrio	Vibrio vulnificus	-	-
member	73	-	-	-	-	-	Q7MAE3	cellular processes and signaling	Posttranslational modification, protein turnover, chaperones	2YMA3	Prevents misfolding and promotes the refolding and proper assembly of unfolded polypeptides generated under stress conditions	273121.WS0308	Bacteria	Proteobacteria	Epsilonproteobacteria	Campylobacterales	Helicobacteraceae	Wolinella	Wolinella succinogenes	unclassified	unclassified
member	73	-	-	-	-	-	Q7MAZ7	cellular processes and signaling	Posttranslational modification, protein turnover, chaperones	1RMTB	Prevents misfolding and promotes the refolding and proper assembly of unfolded polypeptides generated under stress conditions	243265.plu4134	Bacteria	Proteobacteria	Gammaproteobacteria	Enterobacterales	Enterobacteriaceae	Escherichia	Escherichia coli	unclassified	unclassified
member	73	-	-	-	-	-	Q7MAZ7	-	-	-	-	-	Bacteria	Proteobacteria	Gammaproteobacteria	Enterobacterales	Morganellaceae	Photorhabdus	Photorhabdus laumondii	-	-
member	73	-	-	-	-	-	Q7MAZ7	-	-	-	-	-	Bacteria	Proteobacteria	Gammaproteobacteria	Enterobacterales	unclassified	unclassified	unclassified	-	-
member	73	-	-	-	-	-	Q7MBB4	cellular processes and signaling	Posttranslational modification, protein turnover, chaperones	1G25A	Prevents misfolding and promotes the refolding and proper assembly of unfolded polypeptides generated under stress conditions	251221.35213467	Bacteria	Cyanobacteria	Gloeobacteria	Gloeobacterales	Gloeobacteraceae	Gloeobacter	Gloeobacter violaceus	unclassified	unclassified
member	73	-	-	-	-	-	Q7MBC7	cellular processes and signaling	Posttranslational modification, protein turnover, chaperones	1G2RM	Prevents misfolding and promotes the refolding and proper assembly of unfolded polypeptides generated under stress conditions	251221.35211590	Bacteria	Cyanobacteria	Gloeobacteria	Gloeobacterales	Gloeobacteraceae	Gloeobacter	Gloeobacter violaceus	unclassified	unclassified
member	73	-	-	-	-	-	Q7NQX1	cellular processes and signaling	Posttranslational modification, protein turnover, chaperones	2KPTN	Prevents misfolding and promotes the refolding and proper assembly of unfolded polypeptides generated under stress conditions	243365.CV_4014	Bacteria	Proteobacteria	Betaproteobacteria	Neisseriales	Chromobacteriaceae	Chromobacterium	Chromobacterium violaceum	unclassified	unclassified
member	73	-	-	-	-	-	Q7NT31	cellular processes and signaling	Posttranslational modification, protein turnover, chaperones	2KPTN	Prevents misfolding and promotes the refolding and proper assembly of unfolded polypeptides generated under stress conditions	243365.CV_3233	Bacteria	Proteobacteria	Betaproteobacteria	Neisseriales	Chromobacteriaceae	Chromobacterium	Chromobacterium violaceum	unclassified	unclassified
member	73	-	-	-	-	-	Q7TTT6	cellular processes and signaling	Posttranslational modification, protein turnover, chaperones	1GZV8	Prevents misfolding and promotes the refolding and proper assembly of unfolded polypeptides generated under stress conditions	84588.SYNW1854	Bacteria	Cyanobacteria	unclassified	Synechococcales	Prochlorococcaceae	Parasynechococcus	Parasynechococcus marenigrum	unclassified	unclassified
member	73	-	-	-	-	-	Q7TTX1	cellular processes and signaling	Posttranslational modification, protein turnover, chaperones	1GZ3U	Prevents misfolding and promotes the refolding and proper assembly of unfolded polypeptides generated under stress conditions	84588.SYNW0514	Bacteria	Cyanobacteria	unclassified	Synechococcales	Prochlorococcaceae	Parasynechococcus	Parasynechococcus marenigrum	unclassified	unclassified
member	73	-	-	-	-	-	Q7TTX1	-	-	-	-	-	Bacteria	Cyanobacteria	unclassified	Synechococcales	Synechococcaceae	Synechococcus	Synechococcus sp. A18-40	-	-
member	73	-	-	-	-	-	Q7TTX1	-	-	-	-	-	Bacteria	Cyanobacteria	unclassified	Synechococcales	Synechococcaceae	Synechococcus	Synechococcus sp. A18-46.1	-	-
member	73	-	-	-	-	-	Q7TTX1	-	-	-	-	-	Bacteria	Cyanobacteria	unclassified	Synechococcales	Synechococcaceae	Synechococcus	Synechococcus sp. BOUM118	-	-
member	73	-	-	-	-	-	Q7TTX1	-	-	-	-	-	Bacteria	Cyanobacteria	unclassified	Synechococcales	Synechococcaceae	Synechococcus	Synechococcus sp. RS9915	-	-
member	73	-	-	-	-	-	Q7TTX1	-	-	-	-	-	Bacteria	Cyanobacteria	unclassified	Synechococcales	Synechococcaceae	Synechococcus	Synechococcus sp. WH 8103	-	-
member	73	-	-	-	-	-	Q7TTX1	-	-	-	-	-	Bacteria	Cyanobacteria	unclassified	Synechococcales	Synechococcaceae	Synechococcus	Synechococcus sp. YX04-3	-	-
member	73	-	-	-	-	-	Q7TTY9	cellular processes and signaling	Posttranslational modification, protein turnover, chaperones	2IXA7	Prevents misfolding and promotes the refolding and proper assembly of unfolded polypeptides generated under stress conditions	243090.RB10629	Bacteria	Planctomycetes	Planctomycetia	Pirellulales	Pirellulaceae	Rhodopirellula	Rhodopirellula baltica	unclassified	unclassified
member	73	-	-	-	-	-	Q7TU44	cellular processes and signaling	Posttranslational modification, protein turnover, chaperones	1MKMN	Prevents misfolding and promotes the refolding and proper assembly of unfolded polypeptides generated under stress conditions	59919.PMM1436	Bacteria	Cyanobacteria	unclassified	Synechococcales	Prochlorococcaceae	Prochlorococcus	Prochlorococcus marinus	unclassified	unclassified
member	73	-	-	-	-	-	Q7TUS4	cellular processes and signaling	Posttranslational modification, protein turnover, chaperones	1MKMN	Prevents misfolding and promotes the refolding and proper assembly of unfolded polypeptides generated under stress conditions	74547.PMT_1449	Bacteria	Cyanobacteria	unclassified	Synechococcales	Prochlorococcaceae	Prochlorococcus	Prochlorococcus marinus	unclassified	unclassified
member	73	-	-	-	-	-	Q7TUS4	-	-	-	-	-	Bacteria	Cyanobacteria	unclassified	Synechococcales	Prochlorococcaceae	Prochlorococcus	unclassified	-	-
member	73	-	-	-	-	-	Q7TV93	cellular processes and signaling	Posttranslational modification, protein turnover, chaperones	1MKMN	Prevents misfolding and promotes the refolding and proper assembly of unfolded polypeptides generated under stress conditions	167539.Pro_1589	Bacteria	Cyanobacteria	unclassified	Synechococcales	Prochlorococcaceae	Prochlorococcus	Prochlorococcus marinus	unclassified	unclassified
member	73	-	-	-	-	-	Q7TV93	-	-	-	-	-	Bacteria	Cyanobacteria	unclassified	Synechococcales	Prochlorococcaceae	Prochlorococcus	unclassified	-	-
member	73	-	-	-	-	-	Q7TVA6	cellular processes and signaling	Posttranslational modification, protein turnover, chaperones	1MKEQ	Prevents misfolding and promotes the refolding and proper assembly of unfolded polypeptides generated under stress conditions	167539.Pro_0448	Bacteria	Cyanobacteria	unclassified	Synechococcales	Prochlorococcaceae	Prochlorococcus	Prochlorococcus marinus	unclassified	unclassified
member	73	-	-	-	-	-	Q7TVA6	-	-	-	-	-	Bacteria	Cyanobacteria	unclassified	Synechococcales	Prochlorococcaceae	Prochlorococcus	unclassified	-	-
member	73	-	-	-	-	-	Q7U317	cellular processes and signaling	Posttranslational modification, protein turnover, chaperones	2YMA3	Prevents misfolding and promotes the refolding and proper assembly of unfolded polypeptides generated under stress conditions	235279.HH_1201	Bacteria	Proteobacteria	Epsilonproteobacteria	Campylobacterales	Helicobacteraceae	Helicobacter	Helicobacter hepaticus	unclassified	unclassified
member	73	-	-	-	-	-	Q7U317	-	-	-	-	-	Bacteria	Proteobacteria	Epsilonproteobacteria	Campylobacterales	Helicobacteraceae	Helicobacter	Helicobacter sp. MIT 03-1614	-	-
member	73	-	-	-	-	-	Q7U317	-	-	-	-	-	Bacteria	Proteobacteria	Epsilonproteobacteria	Campylobacterales	Helicobacteraceae	Helicobacter	unclassified	-	-
member	73	-	-	-	-	-	Q7U348	cellular processes and signaling	Posttranslational modification, protein turnover, chaperones	282PB	Prevents misfolding and promotes the refolding and proper assembly of unfolded polypeptides generated under stress conditions	203907.Bfl071	Bacteria	Proteobacteria	Gammaproteobacteria	Enterobacterales	Enterobacteriaceae	Candidatus Blochmannia	Candidatus Blochmannia floridanus	unclassified	unclassified
member	73	-	-	-	-	-	Q7UM97	cellular processes and signaling	Posttranslational modification, protein turnover, chaperones	2IXJW	Prevents misfolding and promotes the refolding and proper assembly of unfolded polypeptides generated under stress conditions	243090.RB8970	Bacteria	Planctomycetes	Planctomycetia	Pirellulales	Pirellulaceae	Rhodopirellula	Rhodopirellula baltica	unclassified	unclassified
member	73	-	-	-	-	-	Q7V2M3	cellular processes and signaling	Posttranslational modification, protein turnover, chaperones	1MKEQ	Prevents misfolding and promotes the refolding and proper assembly of unfolded polypeptides generated under stress conditions	59919.PMM0452	Bacteria	Cyanobacteria	unclassified	Synechococcales	Prochlorococcaceae	Prochlorococcus	Prochlorococcus marinus	unclassified	unclassified
member	73	-	-	-	-	-	Q7V643	cellular processes and signaling	Posttranslational modification, protein turnover, chaperones	1MKEQ	Prevents misfolding and promotes the refolding and proper assembly of unfolded polypeptides generated under stress conditions	74547.PMT_1334	Bacteria	Cyanobacteria	unclassified	Synechococcales	Prochlorococcaceae	Prochlorococcus	Prochlorococcus marinus	unclassified	unclassified
member	73	-	-	-	-	-	Q7W134	cellular processes and signaling	Posttranslational modification, protein turnover, chaperones	3T2D0	Prevents misfolding and promotes the refolding and proper assembly of unfolded polypeptides generated under stress conditions	257313.BP3495	Bacteria	Actinobacteria	Actinomycetia	Corynebacteriales	Mycobacteriaceae	Mycobacteroides	Mycobacteroides abscessus	unclassified	unclassified
member	73	-	-	-	-	-	Q7W134	-	-	-	-	-	Bacteria	Proteobacteria	Betaproteobacteria	Burkholderiales	Alcaligenaceae	Bordetella	Bordetella bronchiseptica	-	-
member	73	-	-	-	-	-	Q7W134	-	-	-	-	-	Bacteria	Proteobacteria	Betaproteobacteria	Burkholderiales	Alcaligenaceae	Bordetella	Bordetella parapertussis	-	-
member	73	-	-	-	-	-	Q7W134	-	-	-	-	-	Bacteria	Proteobacteria	Betaproteobacteria	Burkholderiales	Alcaligenaceae	Bordetella	unclassified	-	-
member	73	-	-	-	-	-	Q7WNS4	cellular processes and signaling	Posttranslational modification, protein turnover, chaperones	3T2D0	Prevents misfolding and promotes the refolding and proper assembly of unfolded polypeptides generated under stress conditions	257313.BP3495	Bacteria	Actinobacteria	Actinomycetia	Corynebacteriales	Mycobacteriaceae	Mycobacteroides	Mycobacteroides abscessus	unclassified	unclassified
member	73	-	-	-	-	-	Q7WNS4	-	-	-	-	-	Bacteria	Proteobacteria	Betaproteobacteria	Burkholderiales	Alcaligenaceae	Bordetella	Bordetella bronchiseptica	-	-
member	73	-	-	-	-	-	Q7WNS4	-	-	-	-	-	Bacteria	Proteobacteria	Betaproteobacteria	Burkholderiales	Alcaligenaceae	Bordetella	Bordetella parapertussis	-	-
member	73	-	-	-	-	-	Q7WNS4	-	-	-	-	-	Bacteria	Proteobacteria	Betaproteobacteria	Burkholderiales	Alcaligenaceae	Bordetella	unclassified	-	-
member	73	-	-	-	-	-	Q7WVY0	cellular processes and signaling	Posttranslational modification, protein turnover, chaperones	1HIZU	Prevents misfolding and promotes the refolding and proper assembly of unfolded polypeptides generated under stress conditions	240292.Ava_3766	Bacteria	Cyanobacteria	unclassified	Nostocales	Nostocaceae	Anabaena	Anabaena sp. L-31	unclassified	unclassified
member	73	-	-	-	-	-	Q814B0	cellular processes and signaling	Posttranslational modification, protein turnover, chaperones	1ZBKJ	Prevents misfolding and promotes the refolding and proper assembly of unfolded polypeptides generated under stress conditions	1396.DJ87_5738	Bacteria	Firmicutes	Bacilli	Bacillales	Bacillaceae	Bacillus	Bacillus cereus	unclassified	unclassified
member	73	-	-	-	-	-	Q81VE1	cellular processes and signaling	Posttranslational modification, protein turnover, chaperones	1ZBKJ	Prevents misfolding and promotes the refolding and proper assembly of unfolded polypeptides generated under stress conditions	198094.BA_0267	Bacteria	Firmicutes	Bacilli	Bacillales	Bacillaceae	Bacillus	Bacillus anthracis	unclassified	unclassified
member	73	-	-	-	-	-	Q82DI5	cellular processes and signaling	Posttranslational modification, protein turnover, chaperones	2GKC9	Prevents misfolding and promotes the refolding and proper assembly of unfolded polypeptides generated under stress conditions	227882.SAV_4992	Bacteria	Actinobacteria	Actinomycetia	Streptomycetales	Streptomycetaceae	Streptomyces	Streptomyces avermitilis	unclassified	unclassified
member	73	-	-	-	-	-	Q82DI5	-	-	-	-	-	Bacteria	Actinobacteria	Actinomycetia	Streptomycetales	Streptomycetaceae	Streptomyces	unclassified	-	-
member	73	-	-	-	-	-	Q82GG6	cellular processes and signaling	Posttranslational modification, protein turnover, chaperones	2GKC9	Prevents misfolding and promotes the refolding and proper assembly of unfolded polypeptides generated under stress conditions	227882.SAV_3931	Bacteria	Actinobacteria	Actinomycetia	Streptomycetales	Streptomycetaceae	Streptomyces	Streptomyces avermitilis	unclassified	unclassified
member	73	-	-	-	-	-	Q82GG6	-	-	-	-	-	Bacteria	Actinobacteria	Actinomycetia	Streptomycetales	Streptomycetaceae	Streptomyces	unclassified	-	-
member	73	-	-	-	-	-	Q82Y60	cellular processes and signaling	Posttranslational modification, protein turnover, chaperones	372Q8	Prevents misfolding and promotes the refolding and proper assembly of unfolded polypeptides generated under stress conditions	228410.NE0028	Bacteria	Proteobacteria	Betaproteobacteria	Nitrosomonadales	Nitrosomonadaceae	Nitrosomonas	Nitrosomonas europaea	unclassified	unclassified
member	73	-	-	-	-	-	Q82Y60	-	-	-	-	-	Bacteria	Proteobacteria	Betaproteobacteria	Nitrosomonadales	Nitrosomonadaceae	Nitrosomonas	Nitrosomonas sp. H1_AOB3	-	-
member	73	-	-	-	-	-	Q83NN0	cellular processes and signaling	Posttranslational modification, protein turnover, chaperones	2GKC9	Prevents misfolding and promotes the refolding and proper assembly of unfolded polypeptides generated under stress conditions	203267.TWT_441	Bacteria	Actinobacteria	Actinomycetia	Micrococcales	Tropherymataceae	Tropheryma	Tropheryma whipplei	unclassified	unclassified
member	73	-	-	-	-	-	Q83WI8	cellular processes and signaling	Posttranslational modification, protein turnover, chaperones	1XSXK	Prevents misfolding and promotes the refolding and proper assembly of unfolded polypeptides generated under stress conditions	223926.28807877	Bacteria	Proteobacteria	Gammaproteobacteria	Vibrionales	Vibrionaceae	Vibrio	Vibrio harveyi	unclassified	unclassified
member	73	-	-	-	-	-	Q87BC0	cellular processes and signaling	Posttranslational modification, protein turnover, chaperones	1X3SN	Prevents misfolding and promotes the refolding and proper assembly of unfolded polypeptides generated under stress conditions	160492.XF_0615	Bacteria	Proteobacteria	Gammaproteobacteria	Xanthomonadales	Xanthomonadaceae	Xylella	Xylella fastidiosa	unclassified	unclassified
member	73	-	-	-	-	-	Q87JG6	cellular processes and signaling	Posttranslational modification, protein turnover, chaperones	1XVGV	Prevents misfolding and promotes the refolding and proper assembly of unfolded polypeptides generated under stress conditions	223926.28808425	Bacteria	Proteobacteria	Gammaproteobacteria	Vibrionales	Vibrionaceae	Vibrio	Vibrio parahaemolyticus	unclassified	unclassified
member	73	-	-	-	-	-	Q87JG6	-	-	-	-	-	Bacteria	Proteobacteria	Gammaproteobacteria	Vibrionales	Vibrionaceae	Vibrio	Vibrio sp. T21	-	-
member	73	-	-	-	-	-	Q87JG6	-	-	-	-	-	Bacteria	Proteobacteria	Gammaproteobacteria	Vibrionales	Vibrionaceae	Vibrio	unclassified	-	-
member	73	-	-	-	-	-	Q87X14	cellular processes and signaling	Posttranslational modification, protein turnover, chaperones	1Z4WK	Prevents misfolding and promotes the refolding and proper assembly of unfolded polypeptides generated under stress conditions	223283.PSPTO_4376	Bacteria	Proteobacteria	Gammaproteobacteria	Pseudomonadales	Pseudomonadaceae	Pseudomonas	Pseudomonas amygdali	unclassified	unclassified
member	73	-	-	-	-	-	Q87X14	-	-	-	-	-	Bacteria	Proteobacteria	Gammaproteobacteria	Pseudomonadales	Pseudomonadaceae	Pseudomonas	Pseudomonas avellanae	-	-
member	73	-	-	-	-	-	Q87X14	-	-	-	-	-	Bacteria	Proteobacteria	Gammaproteobacteria	Pseudomonadales	Pseudomonadaceae	Pseudomonas	Pseudomonas syringae	-	-
member	73	-	-	-	-	-	Q87X14	-	-	-	-	-	Bacteria	Proteobacteria	Gammaproteobacteria	Pseudomonadales	Pseudomonadaceae	Pseudomonas	Pseudomonas syringae group genomosp. 3	-	-
member	73	-	-	-	-	-	Q87X14	-	-	-	-	-	Bacteria	Proteobacteria	Gammaproteobacteria	Pseudomonadales	Pseudomonadaceae	Pseudomonas	Pseudomonas syringae group genomosp. 7	-	-
member	73	-	-	-	-	-	Q87X14	-	-	-	-	-	Bacteria	Proteobacteria	Gammaproteobacteria	Pseudomonadales	Pseudomonadaceae	Pseudomonas	unclassified	-	-
member	73	-	-	-	-	-	Q88N55	cellular processes and signaling	Posttranslational modification, protein turnover, chaperones	1YUY5	Prevents misfolding and promotes the refolding and proper assembly of unfolded polypeptides generated under stress conditions	160488.PP_1361	Bacteria	Proteobacteria	Gammaproteobacteria	Pseudomonadales	Pseudomonadaceae	Pseudomonas	Pseudomonas putida	unclassified	unclassified
member	73	-	-	-	-	-	Q88N55	-	-	-	-	-	Bacteria	Proteobacteria	Gammaproteobacteria	Pseudomonadales	Pseudomonadaceae	Pseudomonas	Pseudomonas sp. SWI36	-	-
member	73	-	-	-	-	-	Q88N55	-	-	-	-	-	Bacteria	Proteobacteria	Gammaproteobacteria	Pseudomonadales	Pseudomonadaceae	Pseudomonas	Pseudomonas sp. XWY-1	-	-
member	73	-	-	-	-	-	Q88N55	-	-	-	-	-	Bacteria	Proteobacteria	Gammaproteobacteria	Pseudomonadales	Pseudomonadaceae	Pseudomonas	unclassified	-	-
member	73	-	-	-	-	-	Q88YM5	cellular processes and signaling	Posttranslational modification, protein turnover, chaperones	3F3MM	Prevents misfolding and promotes the refolding and proper assembly of unfolded polypeptides generated under stress conditions	220668.lp_0728	Bacteria	Firmicutes	Bacilli	Lactobacillales	Lactobacillaceae	Lactiplantibacillus	Lactiplantibacillus plantarum	unclassified	unclassified
member	73	-	-	-	-	-	Q88YM5	-	-	-	-	-	Bacteria	Firmicutes	Bacilli	Lactobacillales	Lactobacillaceae	Lactiplantibacillus	unclassified	-	-
member	73	-	-	-	-	-	Q88YM5	-	-	-	-	-	Bacteria	Firmicutes	Bacilli	Lactobacillales	Lactobacillaceae	Lactobacillus	Lactobacillus japonicus	-	-
member	73	-	-	-	-	-	Q88YM5	-	-	-	-	-	Bacteria	Firmicutes	Bacilli	Lactobacillales	Lactobacillaceae	Lactobacillus	Lactobacillus sp. ATCC 15578	-	-
member	73	-	-	-	-	-	Q88YM5	-	-	-	-	-	Bacteria	Firmicutes	Bacilli	Lactobacillales	Lactobacillaceae	Lactobacillus	Lactobacillus sp. CAB1-7	-	-
member	73	-	-	-	-	-	Q88YM5	-	-	-	-	-	Bacteria	Firmicutes	Bacilli	Lactobacillales	Lactobacillaceae	Lactobacillus	Lactobacillus sp. LSI2-1	-	-
member	73	-	-	-	-	-	Q891G4	cellular processes and signaling	Posttranslational modification, protein turnover, chaperones	36E1F	Prevents misfolding and promotes the refolding and proper assembly of unfolded polypeptides generated under stress conditions	1230342.CTM_11870	Bacteria	Firmicutes	Clostridia	Eubacteriales	Clostridiaceae	Clostridium	Clostridium tetani	unclassified	unclassified
member	73	-	-	-	-	-	Q89DA6	cellular processes and signaling	Posttranslational modification, protein turnover, chaperones	3JSH9	Prevents misfolding and promotes the refolding and proper assembly of unfolded polypeptides generated under stress conditions	224911.27355816	Bacteria	Proteobacteria	Alphaproteobacteria	Hyphomicrobiales	Bradyrhizobiaceae	Bradyrhizobium	Bradyrhizobium diazoefficiens	unclassified	unclassified
member	73	-	-	-	-	-	Q89DA6	-	-	-	-	-	Bacteria	Proteobacteria	Alphaproteobacteria	Hyphomicrobiales	Bradyrhizobiaceae	Bradyrhizobium	unclassified	-	-
member	73	-	-	-	-	-	Q89IK8	cellular processes and signaling	Posttranslational modification, protein turnover, chaperones	3JTI3	Prevents misfolding and promotes the refolding and proper assembly of unfolded polypeptides generated under stress conditions	224911.27353902	Bacteria	Proteobacteria	Alphaproteobacteria	Hyphomicrobiales	Bradyrhizobiaceae	Bradyrhizobium	Bradyrhizobium diazoefficiens	unclassified	unclassified
member	73	-	-	-	-	-	Q89IK8	-	-	-	-	-	Bacteria	Proteobacteria	Alphaproteobacteria	Hyphomicrobiales	Bradyrhizobiaceae	Bradyrhizobium	unclassified	-	-
member	73	-	-	-	-	-	Q89LB1	cellular processes and signaling	Posttranslational modification, protein turnover, chaperones	3JXCP	Prevents misfolding and promotes the refolding and proper assembly of unfolded polypeptides generated under stress conditions	224911.27352899	Bacteria	Proteobacteria	Alphaproteobacteria	Hyphomicrobiales	Bradyrhizobiaceae	Bradyrhizobium	Bradyrhizobium diazoefficiens	unclassified	unclassified
member	73	-	-	-	-	-	Q8A6P8	cellular processes and signaling	Posttranslational modification, protein turnover, chaperones	4AN5D	Prevents misfolding and promotes the refolding and proper assembly of unfolded polypeptides generated under stress conditions	226186.BT_1829	Bacteria	Bacteroidetes	Bacteroidia	Bacteroidales	Bacteroidaceae	Bacteroides	Bacteroides sp. 1_1_14	unclassified	unclassified
member	73	-	-	-	-	-	Q8A6P8	-	-	-	-	-	Bacteria	Bacteroidetes	Bacteroidia	Bacteroidales	Bacteroidaceae	Bacteroides	Bacteroides thetaiotaomicron	-	-
member	73	-	-	-	-	-	Q8A6P8	-	-	-	-	-	Bacteria	Bacteroidetes	Bacteroidia	Bacteroidales	Bacteroidaceae	Bacteroides	unclassified	-	-
member	73	-	-	-	-	-	Q8CWJ0	cellular processes and signaling	Posttranslational modification, protein turnover, chaperones	1XVGV	Prevents misfolding and promotes the refolding and proper assembly of unfolded polypeptides generated under stress conditions	672.VV93_v1c45210	Bacteria	Proteobacteria	Gammaproteobacteria	Vibrionales	Vibrionaceae	Vibrio	Vibrio fluvialis	unclassified	unclassified
member	73	-	-	-	-	-	Q8CWJ0	-	-	-	-	-	Bacteria	Proteobacteria	Gammaproteobacteria	Vibrionales	Vibrionaceae	Vibrio	Vibrio vulnificus	-	-
member	73	-	-	-	-	-	Q8CWJ0	-	-	-	-	-	Bacteria	Proteobacteria	Gammaproteobacteria	Vibrionales	Vibrionaceae	Vibrio	unclassified	-	-
member	73	-	-	-	-	-	Q8CWW6	cellular processes and signaling	Posttranslational modification, protein turnover, chaperones	4HA38	Prevents misfolding and promotes the refolding and proper assembly of unfolded polypeptides generated under stress conditions	1198676.SMUGS5_08785	Bacteria	Firmicutes	Bacilli	Lactobacillales	Streptococcaceae	Streptococcus	Streptococcus mutans	unclassified	unclassified
member	73	-	-	-	-	-	Q8CWW6	-	-	-	-	-	Bacteria	Firmicutes	Bacilli	Lactobacillales	Streptococcaceae	Streptococcus	Streptococcus sp.	-	-
member	73	-	-	-	-	-	Q8CX00	cellular processes and signaling	Posttranslational modification, protein turnover, chaperones	4HA38	Prevents misfolding and promotes the refolding and proper assembly of unfolded polypeptides generated under stress conditions	211110.gbs2029	Bacteria	Firmicutes	Bacilli	Lactobacillales	Streptococcaceae	Streptococcus	Streptococcus agalactiae	unclassified	unclassified
member	73	-	-	-	-	-	Q8CX00	-	-	-	-	-	Bacteria	Firmicutes	Bacilli	Lactobacillales	Streptococcaceae	Streptococcus	unclassified	-	-
member	73	-	-	-	-	-	Q8CX22	cellular processes and signaling	Posttranslational modification, protein turnover, chaperones	4HA38	Prevents misfolding and promotes the refolding and proper assembly of unfolded polypeptides generated under stress conditions	211110.gbs2029	Bacteria	Firmicutes	Bacilli	Lactobacillales	Streptococcaceae	Streptococcus	Streptococcus agalactiae	unclassified	unclassified
member	73	-	-	-	-	-	Q8CX48	cellular processes and signaling	Posttranslational modification, protein turnover, chaperones	2QANK	Prevents misfolding and promotes the refolding and proper assembly of unfolded polypeptides generated under stress conditions	211586.SO_0704	Bacteria	Proteobacteria	Gammaproteobacteria	Alteromonadales	Shewanellaceae	Shewanella	Shewanella oneidensis	unclassified	unclassified
member	73	-	-	-	-	-	Q8CXL3	cellular processes and signaling	Posttranslational modification, protein turnover, chaperones	23JPN	Prevents misfolding and promotes the refolding and proper assembly of unfolded polypeptides generated under stress conditions	221109.22776336	Bacteria	Firmicutes	Bacilli	Bacillales	Bacillaceae	Oceanobacillus	Oceanobacillus iheyensis	unclassified	unclassified
member	73	-	-	-	-	-	Q8CY22	cellular processes and signaling	Posttranslational modification, protein turnover, chaperones	22K4R	Prevents misfolding and promotes the refolding and proper assembly of unfolded polypeptides generated under stress conditions	196164.23494404	Bacteria	Actinobacteria	Actinomycetia	Corynebacteriales	Corynebacteriaceae	Corynebacterium	Corynebacterium efficiens	unclassified	unclassified
member	73	-	-	-	-	-	Q8CY27	cellular processes and signaling	Posttranslational modification, protein turnover, chaperones	22JVA	Prevents misfolding and promotes the refolding and proper assembly of unfolded polypeptides generated under stress conditions	196164.23492439	Bacteria	Actinobacteria	Actinomycetia	Corynebacteriales	Corynebacteriaceae	Corynebacterium	Corynebacterium efficiens	unclassified	unclassified
member	73	-	-	-	-	-	Q8DMD4	cellular processes and signaling	Posttranslational modification, protein turnover, chaperones	1G2RM	Prevents misfolding and promotes the refolding and proper assembly of unfolded polypeptides generated under stress conditions	197221.22293906	Bacteria	Cyanobacteria	unclassified	Pseudanabaenales	Thermosynechococcaceae	Thermosynechococcus	Thermosynechococcus vestitus	unclassified	unclassified
member	73	-	-	-	-	-	Q8DMD4	-	-	-	-	-	Bacteria	Cyanobacteria	unclassified	Thermostichales	Thermostichaceae	Thermostichus	Thermostichus vulcanus	-	-
member	73	-	-	-	-	-	Q8FX87	cellular processes and signaling	Posttranslational modification, protein turnover, chaperones	1J2C8	Prevents misfolding and promotes the refolding and proper assembly of unfolded polypeptides generated under stress conditions	224914.BMEII1048	Bacteria	Proteobacteria	Alphaproteobacteria	Hyphomicrobiales	Brucellaceae	Brucella	Brucella canis	unclassified	unclassified
member	73	-	-	-	-	-	Q8FX87	-	-	-	-	-	Bacteria	Proteobacteria	Alphaproteobacteria	Hyphomicrobiales	Brucellaceae	Brucella	Brucella microti	-	-
member	73	-	-	-	-	-	Q8FX87	-	-	-	-	-	Bacteria	Proteobacteria	Alphaproteobacteria	Hyphomicrobiales	Brucellaceae	Brucella	Brucella suis	-	-
member	73	-	-	-	-	-	Q8FX87	-	-	-	-	-	Bacteria	Proteobacteria	Alphaproteobacteria	Hyphomicrobiales	Brucellaceae	Brucella	unclassified	-	-
member	73	-	-	-	-	-	Q8G879	cellular processes and signaling	Posttranslational modification, protein turnover, chaperones	4CZJK	Prevents misfolding and promotes the refolding and proper assembly of unfolded polypeptides generated under stress conditions	216816.GS08_07660	Bacteria	Actinobacteria	Actinomycetia	Bifidobacteriales	Bifidobacteriaceae	Bifidobacterium	Bifidobacterium longum	unclassified	unclassified
member	73	-	-	-	-	-	Q8G879	-	-	-	-	-	Bacteria	Actinobacteria	Actinomycetia	Bifidobacteriales	Bifidobacteriaceae	Bifidobacterium	Bifidobacterium longum CAG:69	-	-
member	73	-	-	-	-	-	Q8G879	-	-	-	-	-	Bacteria	Actinobacteria	Actinomycetia	Bifidobacteriales	Bifidobacteriaceae	unclassified	Bifidobacteriaceae bacterium MCC01972	-	-
member	73	-	-	-	-	-	Q8G879	-	-	-	-	-	Bacteria	Actinobacteria	Actinomycetia	Bifidobacteriales	Bifidobacteriaceae	unclassified	Bifidobacteriaceae bacterium MCC01975	-	-
member	73	-	-	-	-	-	Q8G879	-	-	-	-	-	Bacteria	Actinobacteria	Actinomycetia	Bifidobacteriales	Bifidobacteriaceae	unclassified	Bifidobacteriaceae bacterium MCC01976	-	-
member	73	-	-	-	-	-	Q8G879	-	-	-	-	-	Bacteria	Actinobacteria	Actinomycetia	Bifidobacteriales	Bifidobacteriaceae	unclassified	Bifidobacteriaceae bacterium MCC01977	-	-
member	73	-	-	-	-	-	Q8G879	-	-	-	-	-	Bacteria	Actinobacteria	Actinomycetia	Bifidobacteriales	Bifidobacteriaceae	unclassified	Bifidobacteriaceae bacterium MCC01978	-	-
member	73	-	-	-	-	-	Q8GBB4	cellular processes and signaling	Posttranslational modification, protein turnover, chaperones	1RMTB	Prevents misfolding and promotes the refolding and proper assembly of unfolded polypeptides generated under stress conditions	322710.Avin_13480	Bacteria	Proteobacteria	Gammaproteobacteria	Pseudomonadales	Pseudomonadaceae	Azotobacter	Azotobacter vinelandii	unclassified	unclassified
member	73	-	-	-	-	-	Q8GBD2	cellular processes and signaling	Posttranslational modification, protein turnover, chaperones	2JPIQ	Prevents misfolding and promotes the refolding and proper assembly of unfolded polypeptides generated under stress conditions	634452.APA01_17870	Bacteria	Proteobacteria	Alphaproteobacteria	Rhodospirillales	Acetobacteraceae	Acetobacter	Acetobacter oryzoeni	unclassified	unclassified
member	73	-	-	-	-	-	Q8GBD2	-	-	-	-	-	Bacteria	Proteobacteria	Alphaproteobacteria	Rhodospirillales	Acetobacteraceae	Acetobacter	Acetobacter pasteurianus	-	-
member	73	-	-	-	-	-	Q8GBD2	-	-	-	-	-	Bacteria	Proteobacteria	Alphaproteobacteria	Rhodospirillales	Acetobacteraceae	Acetobacter	unclassified	-	-
member	73	-	-	-	-	-	Q8GJ00	cellular processes and signaling	Posttranslational modification, protein turnover, chaperones	378J4	Prevents misfolding and promotes the refolding and proper assembly of unfolded polypeptides generated under stress conditions	393480.FNP_1329	Bacteria	Fusobacteria	Fusobacteriia	Fusobacteriales	Fusobacteriaceae	Fusobacterium	Fusobacterium nucleatum	unclassified	unclassified
member	73	-	-	-	-	-	Q8KF02	cellular processes and signaling	Posttranslational modification, protein turnover, chaperones	1FEKZ	Prevents misfolding and promotes the refolding and proper assembly of unfolded polypeptides generated under stress conditions	194439.CT0530	Bacteria	Chlorobi	Chlorobia	Chlorobiales	Chlorobiaceae	Chlorobaculum	Chlorobaculum tepidum	unclassified	unclassified
member	73	-	-	-	-	-	Q8KIX0	cellular processes and signaling	Posttranslational modification, protein turnover, chaperones	37CX7	Prevents misfolding and promotes the refolding and proper assembly of unfolded polypeptides generated under stress conditions	198804.BUsg_019	Bacteria	Proteobacteria	Gammaproteobacteria	Enterobacterales	Erwiniaceae	Buchnera	Buchnera aphidicola	unclassified	unclassified
member	73	-	-	-	-	-	Q8KIX1	cellular processes and signaling	Posttranslational modification, protein turnover, chaperones	401FW	Prevents misfolding and promotes the refolding and proper assembly of unfolded polypeptides generated under stress conditions	82995.CR62_19465	Bacteria	Proteobacteria	Gammaproteobacteria	Enterobacterales	Erwiniaceae	Buchnera	Buchnera aphidicola	unclassified	unclassified
member	73	-	-	-	-	-	Q8KIX2	cellular processes and signaling	Posttranslational modification, protein turnover, chaperones	401FW	Prevents misfolding and promotes the refolding and proper assembly of unfolded polypeptides generated under stress conditions	82995.CR62_19465	Bacteria	Proteobacteria	Gammaproteobacteria	Enterobacterales	Erwiniaceae	Buchnera	Buchnera aphidicola	unclassified	unclassified
member	73	-	-	-	-	-	Q8KIX3	cellular processes and signaling	Posttranslational modification, protein turnover, chaperones	37CX7	Prevents misfolding and promotes the refolding and proper assembly of unfolded polypeptides generated under stress conditions	198804.BUsg_019	Bacteria	Proteobacteria	Gammaproteobacteria	Enterobacterales	Erwiniaceae	Buchnera	Buchnera aphidicola	unclassified	unclassified
member	73	-	-	-	-	-	Q8KIX4	cellular processes and signaling	Posttranslational modification, protein turnover, chaperones	37CX7	Prevents misfolding and promotes the refolding and proper assembly of unfolded polypeptides generated under stress conditions	198804.BUsg_019	Bacteria	Proteobacteria	Gammaproteobacteria	Enterobacterales	Erwiniaceae	Buchnera	Buchnera aphidicola	unclassified	unclassified
member	73	-	-	-	-	-	Q8KJ16	cellular processes and signaling	Posttranslational modification, protein turnover, chaperones	1WR28	Prevents misfolding and promotes the refolding and proper assembly of unfolded polypeptides generated under stress conditions	388919.SSA_0226	Bacteria	Firmicutes	Bacilli	Lactobacillales	Streptococcaceae	Streptococcus	Streptococcus salivarius	unclassified	unclassified
member	73	-	-	-	-	-	Q8KJ16	-	-	-	-	-	Bacteria	Firmicutes	Bacilli	Lactobacillales	Streptococcaceae	Streptococcus	Streptococcus sanguinis	-	-
member	73	-	-	-	-	-	Q8KJ18	cellular processes and signaling	Posttranslational modification, protein turnover, chaperones	4HA38	Prevents misfolding and promotes the refolding and proper assembly of unfolded polypeptides generated under stress conditions	1161413.HMPREF1510_1467	Bacteria	Firmicutes	Bacilli	Lactobacillales	Streptococcaceae	Streptococcus	Streptococcus constellatus	unclassified	unclassified
member	73	-	-	-	-	-	Q8KJ18	-	-	-	-	-	Bacteria	Firmicutes	Bacilli	Lactobacillales	Streptococcaceae	Streptococcus	unclassified	-	-
member	73	-	-	-	-	-	Q8KJ20	cellular processes and signaling	Posttranslational modification, protein turnover, chaperones	42DAT	Prevents misfolding and promotes the refolding and proper assembly of unfolded polypeptides generated under stress conditions	1000570.HMPREF9966_1730	Bacteria	Firmicutes	Bacilli	Lactobacillales	Streptococcaceae	Streptococcus	Streptococcus anginosus	unclassified	unclassified
member	73	-	-	-	-	-	Q8KJ20	-	-	-	-	-	Bacteria	Firmicutes	Bacilli	Lactobacillales	Streptococcaceae	Streptococcus	Streptococcus intermedius	-	-
member	73	-	-	-	-	-	Q8KJ20	-	-	-	-	-	Bacteria	Firmicutes	Bacilli	Lactobacillales	Streptococcaceae	Streptococcus	Streptococcus periodonticum	-	-
member	73	-	-	-	-	-	Q8KJ20	-	-	-	-	-	Bacteria	Firmicutes	Bacilli	Lactobacillales	Streptococcaceae	Streptococcus	unclassified	-	-
member	73	-	-	-	-	-	Q8KJ24	cellular processes and signaling	Posttranslational modification, protein turnover, chaperones	36E1F	Prevents misfolding and promotes the refolding and proper assembly of unfolded polypeptides generated under stress conditions	929506.CbC4_2209	Bacteria	Firmicutes	Clostridia	Eubacteriales	Clostridiaceae	Clostridium	Clostridium botulinum	unclassified	unclassified
member	73	-	-	-	-	-	Q8KM30	cellular processes and signaling	Posttranslational modification, protein turnover, chaperones	1XIAV	Prevents misfolding and promotes the refolding and proper assembly of unfolded polypeptides generated under stress conditions	1298593.TOL_0725	Bacteria	Proteobacteria	Gammaproteobacteria	Oceanospirillales	Oceanospirillaceae	Oleispira	Oleispira antarctica	unclassified	unclassified
member	73	-	-	-	-	-	Q8KTS0	cellular processes and signaling	Posttranslational modification, protein turnover, chaperones	1K0EM	Prevents misfolding and promotes the refolding and proper assembly of unfolded polypeptides generated under stress conditions	391038.Bphy_2333	Bacteria	Proteobacteria	Betaproteobacteria	unclassified	unclassified	Candidatus Tremblaya	Candidatus Tremblaya princeps	unclassified	unclassified
member	73	-	-	-	-	-	Q8NM64	cellular processes and signaling	Posttranslational modification, protein turnover, chaperones	22K4R	Prevents misfolding and promotes the refolding and proper assembly of unfolded polypeptides generated under stress conditions	196627.cg3011	Bacteria	Actinobacteria	Actinomycetia	Corynebacteriales	Corynebacteriaceae	Corynebacterium	Corynebacterium glutamicum	unclassified	unclassified
member	73	-	-	-	-	-	Q8NM64	-	-	-	-	-	Bacteria	Actinobacteria	Actinomycetia	Corynebacteriales	Corynebacteriaceae	Corynebacterium	[Brevibacterium] flavum	-	-
member	73	-	-	-	-	-	Q8NM64	-	-	-	-	-	Bacteria	Actinobacteria	Actinomycetia	Corynebacteriales	Corynebacteriaceae	Corynebacterium	unclassified	-	-
member	73	-	-	-	-	-	Q8NZ56	cellular processes and signaling	Posttranslational modification, protein turnover, chaperones	4HA38	Prevents misfolding and promotes the refolding and proper assembly of unfolded polypeptides generated under stress conditions	1314.HKU360_01874	Bacteria	Firmicutes	Bacilli	Lactobacillales	Streptococcaceae	Streptococcus	Streptococcus pyogenes	unclassified	unclassified
member	73	-	-	-	-	-	Q8PD23	cellular processes and signaling	Posttranslational modification, protein turnover, chaperones	1X3SN	Prevents misfolding and promotes the refolding and proper assembly of unfolded polypeptides generated under stress conditions	454957.IA64_20175	Bacteria	Proteobacteria	Gammaproteobacteria	Xanthomonadales	Xanthomonadaceae	Xanthomonas	Xanthomonas arboricola	unclassified	unclassified
member	73	-	-	-	-	-	Q8PD23	-	-	-	-	-	Bacteria	Proteobacteria	Gammaproteobacteria	Xanthomonadales	Xanthomonadaceae	Xanthomonas	Xanthomonas campestris	-	-
member	73	-	-	-	-	-	Q8PD23	-	-	-	-	-	Bacteria	Proteobacteria	Gammaproteobacteria	Xanthomonadales	Xanthomonadaceae	Xanthomonas	unclassified	-	-
member	73	-	-	-	-	-	Q8PPZ1	cellular processes and signaling	Posttranslational modification, protein turnover, chaperones	1X3SN	Prevents misfolding and promotes the refolding and proper assembly of unfolded polypeptides generated under stress conditions	190486.XAC0542	Bacteria	Proteobacteria	Gammaproteobacteria	Xanthomonadales	Xanthomonadaceae	Xanthomonas	Xanthomonas axonopodis	unclassified	unclassified
member	73	-	-	-	-	-	Q8PPZ1	-	-	-	-	-	Bacteria	Proteobacteria	Gammaproteobacteria	Xanthomonadales	Xanthomonadaceae	Xanthomonas	Xanthomonas campestris	-	-
member	73	-	-	-	-	-	Q8PPZ1	-	-	-	-	-	Bacteria	Proteobacteria	Gammaproteobacteria	Xanthomonadales	Xanthomonadaceae	Xanthomonas	Xanthomonas citri	-	-
member	73	-	-	-	-	-	Q8PPZ1	-	-	-	-	-	Bacteria	Proteobacteria	Gammaproteobacteria	Xanthomonadales	Xanthomonadaceae	Xanthomonas	unclassified	-	-
member	73	-	-	-	-	-	Q8PW06	cellular processes and signaling	Posttranslational modification, protein turnover, chaperones	2NA9I	Prevents misfolding and promotes the refolding and proper assembly of unfolded polypeptides generated under stress conditions	192952.MM_1798	Archaea	Euryarchaeota	Methanomicrobia	Methanosarcinales	Methanosarcinaceae	Methanosarcina	Methanosarcina mazei	unclassified	unclassified
member	73	-	-	-	-	-	Q8PW06	-	-	-	-	-	Archaea	Euryarchaeota	Methanomicrobia	Methanosarcinales	Methanosarcinaceae	Methanosarcina	unclassified	-	-
member	73	-	-	-	-	-	Q8R5T7	cellular processes and signaling	Posttranslational modification, protein turnover, chaperones	42EQM	Prevents misfolding and promotes the refolding and proper assembly of unfolded polypeptides generated under stress conditions	273068.TTE0580	Bacteria	Firmicutes	Clostridia	Thermoanaerobacterales	Thermoanaerobacteraceae	Caldanaerobacter	Caldanaerobacter subterraneus	unclassified	unclassified
member	73	-	-	-	-	-	Q8R5X7	cellular processes and signaling	Posttranslational modification, protein turnover, chaperones	378J4	Prevents misfolding and promotes the refolding and proper assembly of unfolded polypeptides generated under stress conditions	190304.FN0675	Bacteria	Fusobacteria	Fusobacteriia	Fusobacteriales	Fusobacteriaceae	Fusobacterium	Fusobacterium nucleatum	unclassified	unclassified
member	73	-	-	-	-	-	Q8RIT7	cellular processes and signaling	Posttranslational modification, protein turnover, chaperones	1X3SN	Prevents misfolding and promotes the refolding and proper assembly of unfolded polypeptides generated under stress conditions	366649.XFF4834R_chr05360	Bacteria	Proteobacteria	Gammaproteobacteria	Xanthomonadales	Xanthomonadaceae	Xanthomonas	Xanthomonas phaseoli	unclassified	unclassified
member	73	-	-	-	-	-	Q8RIT7	-	-	-	-	-	Bacteria	Proteobacteria	Gammaproteobacteria	Xanthomonadales	Xanthomonadaceae	Xanthomonas	unclassified	-	-
member	73	-	-	-	-	-	Q8RU00	cellular processes and signaling	Posttranslational modification, protein turnover, chaperones	26QX2	Prevents misfolding and promotes the refolding and proper assembly of unfolded polypeptides generated under stress conditions	358681.BBR47_05260	Bacteria	Firmicutes	Bacilli	Bacillales	Paenibacillaceae	Brevibacillus	Brevibacillus choshinensis	unclassified	unclassified
member	73	-	-	-	-	-	Q8TGX7	cellular processes and signaling	Posttranslational modification, protein turnover, chaperones	2NA9I	Prevents misfolding and promotes the refolding and proper assembly of unfolded polypeptides generated under stress conditions	192952.MM_1798	Archaea	Euryarchaeota	Methanomicrobia	Methanosarcinales	Methanosarcinaceae	Methanosarcina	Methanosarcina acetivorans	unclassified	unclassified
member	73	-	-	-	-	-	Q8VT58	cellular processes and signaling	Posttranslational modification, protein turnover, chaperones	4HA38	Prevents misfolding and promotes the refolding and proper assembly of unfolded polypeptides generated under stress conditions	469609.HMPREF0847_02072	Bacteria	Firmicutes	Bacilli	Lactobacillales	Streptococcaceae	Streptococcus	Streptococcus gordonii	unclassified	unclassified
member	73	-	-	-	-	-	Q8VV84	cellular processes and signaling	Posttranslational modification, protein turnover, chaperones	1WE19	Prevents misfolding and promotes the refolding and proper assembly of unfolded polypeptides generated under stress conditions	634956.Geoth_3677	Bacteria	Firmicutes	Bacilli	Bacillales	Bacillaceae	Parageobacillus	Parageobacillus thermoglucosidasius	unclassified	unclassified
member	73	-	-	-	-	-	Q8Y1P8	cellular processes and signaling	Posttranslational modification, protein turnover, chaperones	1K0EM	Prevents misfolding and promotes the refolding and proper assembly of unfolded polypeptides generated under stress conditions	267608.RSc0642	Bacteria	Proteobacteria	Betaproteobacteria	Burkholderiales	Burkholderiaceae	Ralstonia	Ralstonia solanacearum	unclassified	unclassified
member	73	-	-	-	-	-	Q8Y1P8	-	-	-	-	-	Bacteria	Proteobacteria	Betaproteobacteria	Burkholderiales	Burkholderiaceae	Ralstonia	unclassified	-	-
member	73	-	-	-	-	-	Q8YB53	cellular processes and signaling	Posttranslational modification, protein turnover, chaperones	1J2C8	Prevents misfolding and promotes the refolding and proper assembly of unfolded polypeptides generated under stress conditions	224914.BMEII1048	Bacteria	Proteobacteria	Alphaproteobacteria	Hyphomicrobiales	Brucellaceae	Brucella	Brucella melitensis	unclassified	unclassified
member	73	-	-	-	-	-	Q8YQZ8	cellular processes and signaling	Posttranslational modification, protein turnover, chaperones	1HJ7C	Prevents misfolding and promotes the refolding and proper assembly of unfolded polypeptides generated under stress conditions	103690.17132795	Bacteria	Cyanobacteria	unclassified	Nostocales	Nostocaceae	Nostoc	Nostoc sp. PCC 7120 = FACHB-418	unclassified	unclassified
member	73	-	-	-	-	-	Q8YQZ8	-	-	-	-	-	Bacteria	Cyanobacteria	unclassified	Nostocales	Nostocaceae	unclassified	unclassified	-	-
member	73	-	-	-	-	-	Q8YVS8	cellular processes and signaling	Posttranslational modification, protein turnover, chaperones	1HIZU	Prevents misfolding and promotes the refolding and proper assembly of unfolded polypeptides generated under stress conditions	103690.17130986	Bacteria	Cyanobacteria	unclassified	Nostocales	Nostocaceae	Nostoc	Nostoc sp. PCC 7120 = FACHB-418	unclassified	unclassified
member	73	-	-	-	-	-	Q8YVS8	-	-	-	-	-	Bacteria	Cyanobacteria	unclassified	Nostocales	Nostocaceae	Trichormus	Trichormus variabilis	-	-
member	73	-	-	-	-	-	Q8YVS8	-	-	-	-	-	Bacteria	Cyanobacteria	unclassified	Nostocales	Nostocaceae	unclassified	unclassified	-	-
member	73	-	-	-	-	-	Q8ZIY3	cellular processes and signaling	Posttranslational modification, protein turnover, chaperones	41EZW	Prevents misfolding and promotes the refolding and proper assembly of unfolded polypeptides generated under stress conditions	214092.YPO0351	Bacteria	Proteobacteria	Gammaproteobacteria	Enterobacterales	Yersiniaceae	Yersinia	Yersinia intermedia	unclassified	unclassified
member	73	-	-	-	-	-	Q8ZIY3	-	-	-	-	-	Bacteria	Proteobacteria	Gammaproteobacteria	Enterobacterales	Yersiniaceae	Yersinia	Yersinia pestis	-	-
member	73	-	-	-	-	-	Q8ZIY3	-	-	-	-	-	Bacteria	Proteobacteria	Gammaproteobacteria	Enterobacterales	Yersiniaceae	Yersinia	Yersinia pseudotuberculosis	-	-
member	73	-	-	-	-	-	Q8ZIY3	-	-	-	-	-	Bacteria	Proteobacteria	Gammaproteobacteria	Enterobacterales	Yersiniaceae	Yersinia	unclassified	-	-
member	73	-	-	-	-	-	Q929V0	cellular processes and signaling	Posttranslational modification, protein turnover, chaperones	26K1G	Prevents misfolding and promotes the refolding and proper assembly of unfolded polypeptides generated under stress conditions	272626.lin2174	Bacteria	Firmicutes	Bacilli	Bacillales	Listeriaceae	Listeria	Listeria innocua	unclassified	unclassified
member	73	-	-	-	-	-	Q92H04	cellular processes and signaling	Posttranslational modification, protein turnover, chaperones	47EV8	Prevents misfolding and promotes the refolding and proper assembly of unfolded polypeptides generated under stress conditions	452659.RrIowa_1144	Bacteria	Proteobacteria	Alphaproteobacteria	Rickettsiales	Rickettsiaceae	Rickettsia	Rickettsia conorii	unclassified	unclassified
member	73	-	-	-	-	-	Q92ZQ4	cellular processes and signaling	Posttranslational modification, protein turnover, chaperones	4BA8Y	Prevents misfolding and promotes the refolding and proper assembly of unfolded polypeptides generated under stress conditions	266834.SMc00913	Bacteria	Proteobacteria	Alphaproteobacteria	Hyphomicrobiales	Rhizobiaceae	Sinorhizobium	Sinorhizobium meliloti	unclassified	unclassified
member	73	-	-	-	-	-	Q930Y0	cellular processes and signaling	Posttranslational modification, protein turnover, chaperones	4B7D0	Prevents misfolding and promotes the refolding and proper assembly of unfolded polypeptides generated under stress conditions	1500306.JQLA01000004_gene5660	Bacteria	Proteobacteria	Alphaproteobacteria	Hyphomicrobiales	Rhizobiaceae	Ensifer	Ensifer sp. SEMIA 134	unclassified	unclassified
member	73	-	-	-	-	-	Q930Y0	-	-	-	-	-	Bacteria	Proteobacteria	Alphaproteobacteria	Hyphomicrobiales	Rhizobiaceae	Ensifer	Ensifer sp. SEMIA 135	-	-
member	73	-	-	-	-	-	Q930Y0	-	-	-	-	-	Bacteria	Proteobacteria	Alphaproteobacteria	Hyphomicrobiales	Rhizobiaceae	Sinorhizobium	Sinorhizobium meliloti	-	-
member	73	-	-	-	-	-	Q93EU6	cellular processes and signaling	Posttranslational modification, protein turnover, chaperones	4AZQE	Prevents misfolding and promotes the refolding and proper assembly of unfolded polypeptides generated under stress conditions	1201292.DR75_1334	Bacteria	Actinobacteria	Actinomycetia	Corynebacteriales	Mycobacteriaceae	Mycobacteroides	Mycobacteroides abscessus	unclassified	unclassified
member	73	-	-	-	-	-	Q93EU6	-	-	-	-	-	Bacteria	Bacteroidetes	Sphingobacteriia	Sphingobacteriales	Sphingobacteriaceae	Sphingobacterium	Sphingobacterium faecium	-	-
member	73	-	-	-	-	-	Q93EU6	-	-	-	-	-	Bacteria	Firmicutes	Bacilli	Bacillales	Bacillaceae	Bacillus	Bacillus anthracis	-	-
member	73	-	-	-	-	-	Q93EU6	-	-	-	-	-	Bacteria	Firmicutes	Bacilli	Lactobacillales	Enterococcaceae	Enterococcus	Enterococcus faecalis	-	-
member	73	-	-	-	-	-	Q93EU6	-	-	-	-	-	Bacteria	Firmicutes	Bacilli	Lactobacillales	Enterococcaceae	Enterococcus	unclassified	-	-
member	73	-	-	-	-	-	Q93EU6	-	-	-	-	-	Bacteria	Firmicutes	Bacilli	Lactobacillales	Streptococcaceae	Streptococcus	Streptococcus agalactiae	-	-
member	73	-	-	-	-	-	Q93EU6	-	-	-	-	-	Bacteria	Firmicutes	Bacilli	Lactobacillales	Streptococcaceae	Streptococcus	Streptococcus pneumoniae	-	-
member	73	-	-	-	-	-	Q93G07	cellular processes and signaling	Posttranslational modification, protein turnover, chaperones	3F3MM	Prevents misfolding and promotes the refolding and proper assembly of unfolded polypeptides generated under stress conditions	272621.LBA0406	Bacteria	Firmicutes	Bacilli	Lactobacillales	Lactobacillaceae	Lactobacillus	Lactobacillus acidophilus	unclassified	unclassified
member	73	-	-	-	-	-	Q93GT6	cellular processes and signaling	Posttranslational modification, protein turnover, chaperones	4AZQE	Prevents misfolding and promotes the refolding and proper assembly of unfolded polypeptides generated under stress conditions	945021.TEH_11250	Bacteria	Firmicutes	Bacilli	Lactobacillales	Enterococcaceae	Tetragenococcus	Tetragenococcus halophilus	unclassified	unclassified
member	73	-	-	-	-	-	Q93GT8	cellular processes and signaling	Posttranslational modification, protein turnover, chaperones	2Q63W	Prevents misfolding and promotes the refolding and proper assembly of unfolded polypeptides generated under stress conditions	1265503.KB905161_gene3159	Bacteria	Proteobacteria	Gammaproteobacteria	Alteromonadales	Colwelliaceae	Colwellia	Colwellia maris	unclassified	unclassified
member	73	-	-	-	-	-	Q93GW2	cellular processes and signaling	Posttranslational modification, protein turnover, chaperones	2YMA3	Prevents misfolding and promotes the refolding and proper assembly of unfolded polypeptides generated under stress conditions	553218.CAMRE0001_1020	Bacteria	Proteobacteria	Epsilonproteobacteria	Campylobacterales	Campylobacteraceae	Campylobacter	Campylobacter rectus	unclassified	unclassified
member	73	-	-	-	-	-	Q93M78	cellular processes and signaling	Posttranslational modification, protein turnover, chaperones	4CZJK	Prevents misfolding and promotes the refolding and proper assembly of unfolded polypeptides generated under stress conditions	552531.BIF_00400	Bacteria	Actinobacteria	Actinomycetia	Bifidobacteriales	Bifidobacteriaceae	Bifidobacterium	Bifidobacterium animalis	unclassified	unclassified
member	73	-	-	-	-	-	Q93MH1	cellular processes and signaling	Posttranslational modification, protein turnover, chaperones	1FAT3	Prevents misfolding and promotes the refolding and proper assembly of unfolded polypeptides generated under stress conditions	349102.Rsph17025_2189	Bacteria	Proteobacteria	Alphaproteobacteria	Hyphomicrobiales	Bradyrhizobiaceae	Rhodopseudomonas	Rhodopseudomonas palustris	unclassified	unclassified
member	73	-	-	-	-	-	Q93MH1	-	-	-	-	-	Bacteria	Proteobacteria	Alphaproteobacteria	Rhodobacterales	Rhodobacteraceae	Cereibacter	Cereibacter azotoformans	-	-
member	73	-	-	-	-	-	Q93MH1	-	-	-	-	-	Bacteria	Proteobacteria	Alphaproteobacteria	Rhodobacterales	Rhodobacteraceae	Cereibacter	Cereibacter sphaeroides	-	-
member	73	-	-	-	-	-	Q93MH1	-	-	-	-	-	Bacteria	Proteobacteria	Alphaproteobacteria	Rhodobacterales	Rhodobacteraceae	Cereibacter	unclassified	-	-
member	73	-	-	-	-	-	Q93N34	cellular processes and signaling	Posttranslational modification, protein turnover, chaperones	37CX7	Prevents misfolding and promotes the refolding and proper assembly of unfolded polypeptides generated under stress conditions	198804.BUsg_019	Bacteria	Proteobacteria	Gammaproteobacteria	Enterobacterales	Erwiniaceae	Buchnera	Buchnera aphidicola	unclassified	unclassified
member	73	-	-	-	-	-	Q93N35	cellular processes and signaling	Posttranslational modification, protein turnover, chaperones	37CX7	Prevents misfolding and promotes the refolding and proper assembly of unfolded polypeptides generated under stress conditions	198804.BUsg_019	Bacteria	Proteobacteria	Gammaproteobacteria	Enterobacterales	Erwiniaceae	Buchnera	Buchnera aphidicola	unclassified	unclassified
member	73	-	-	-	-	-	Q93QI2	cellular processes and signaling	Posttranslational modification, protein turnover, chaperones	4FW1U	Prevents misfolding and promotes the refolding and proper assembly of unfolded polypeptides generated under stress conditions	685727.REQ_38610	Bacteria	Actinobacteria	Actinomycetia	Corynebacteriales	Nocardiaceae	Rhodococcus	Rhodococcus hoagii	unclassified	unclassified
member	73	-	-	-	-	-	Q93QI2	-	-	-	-	-	Bacteria	Actinobacteria	Actinomycetia	Corynebacteriales	Nocardiaceae	Rhodococcus	unclassified	-	-
member	73	-	-	-	-	-	Q981J9	cellular processes and signaling	Posttranslational modification, protein turnover, chaperones	43HY4	Prevents misfolding and promotes the refolding and proper assembly of unfolded polypeptides generated under stress conditions	1297570.MESS4_60078	Bacteria	Proteobacteria	Alphaproteobacteria	Hyphomicrobiales	Phyllobacteriaceae	Mesorhizobium	Mesorhizobium japonicum	unclassified	unclassified
member	73	-	-	-	-	-	Q983S4	cellular processes and signaling	Posttranslational modification, protein turnover, chaperones	43HY4	Prevents misfolding and promotes the refolding and proper assembly of unfolded polypeptides generated under stress conditions	266835.14027537	Bacteria	Proteobacteria	Alphaproteobacteria	Hyphomicrobiales	Phyllobacteriaceae	Mesorhizobium	Mesorhizobium japonicum	unclassified	unclassified
member	73	-	-	-	-	-	Q983S4	-	-	-	-	-	Bacteria	Proteobacteria	Alphaproteobacteria	Hyphomicrobiales	Phyllobacteriaceae	Mesorhizobium	unclassified	-	-
member	73	-	-	-	-	-	Q98AX9	cellular processes and signaling	Posttranslational modification, protein turnover, chaperones	43HY4	Prevents misfolding and promotes the refolding and proper assembly of unfolded polypeptides generated under stress conditions	266835.14025593	Bacteria	Proteobacteria	Alphaproteobacteria	Hyphomicrobiales	Phyllobacteriaceae	Mesorhizobium	Mesorhizobium japonicum	unclassified	unclassified
member	73	-	-	-	-	-	Q98IH9	cellular processes and signaling	Posttranslational modification, protein turnover, chaperones	43HV8	Prevents misfolding and promotes the refolding and proper assembly of unfolded polypeptides generated under stress conditions	266835.14022929	Bacteria	Proteobacteria	Alphaproteobacteria	Hyphomicrobiales	Phyllobacteriaceae	Mesorhizobium	Mesorhizobium japonicum	unclassified	unclassified
member	73	-	-	-	-	-	Q98IV5	cellular processes and signaling	Posttranslational modification, protein turnover, chaperones	43JIB	Prevents misfolding and promotes the refolding and proper assembly of unfolded polypeptides generated under stress conditions	266835.14022803	Bacteria	Proteobacteria	Alphaproteobacteria	Hyphomicrobiales	Phyllobacteriaceae	Mesorhizobium	Mesorhizobium erdmanii	unclassified	unclassified
member	73	-	-	-	-	-	Q98IV5	-	-	-	-	-	Bacteria	Proteobacteria	Alphaproteobacteria	Hyphomicrobiales	Phyllobacteriaceae	Mesorhizobium	Mesorhizobium japonicum	-	-
member	73	-	-	-	-	-	Q98IV5	-	-	-	-	-	Bacteria	Proteobacteria	Alphaproteobacteria	Hyphomicrobiales	Phyllobacteriaceae	Mesorhizobium	unclassified	-	-
member	73	-	-	-	-	-	Q9AEP7	cellular processes and signaling	Posttranslational modification, protein turnover, chaperones	1YBF9	Prevents misfolding and promotes the refolding and proper assembly of unfolded polypeptides generated under stress conditions	416870.llmg_0411	Bacteria	Firmicutes	Bacilli	Lactobacillales	Streptococcaceae	Lactococcus	Lactococcus cremoris	unclassified	unclassified
member	73	-	-	-	-	-	Q9AEP7	-	-	-	-	-	Bacteria	Firmicutes	Bacilli	Lactobacillales	Streptococcaceae	Lactococcus	unclassified	-	-
member	73	-	-	-	-	-	Q9AFA5	cellular processes and signaling	Posttranslational modification, protein turnover, chaperones	2GKC9	Prevents misfolding and promotes the refolding and proper assembly of unfolded polypeptides generated under stress conditions	521096.Tpau_3702	Bacteria	Actinobacteria	Actinomycetia	Corynebacteriales	Tsukamurellaceae	Tsukamurella	Tsukamurella paurometabola	unclassified	unclassified
member	73	-	-	-	-	-	Q9AFA6	cellular processes and signaling	Posttranslational modification, protein turnover, chaperones	4FW1U	Prevents misfolding and promotes the refolding and proper assembly of unfolded polypeptides generated under stress conditions	247156.NFA_52750	Bacteria	Actinobacteria	Actinomycetia	Corynebacteriales	Nocardiaceae	Nocardia	Nocardia farcinica	unclassified	unclassified
member	73	-	-	-	-	-	Q9AFA6	-	-	-	-	-	Bacteria	Actinobacteria	Actinomycetia	Corynebacteriales	Nocardiaceae	Nocardia	unclassified	-	-
member	73	-	-	-	-	-	Q9AFC5	cellular processes and signaling	Posttranslational modification, protein turnover, chaperones	4FW1U	Prevents misfolding and promotes the refolding and proper assembly of unfolded polypeptides generated under stress conditions	1127134.NOCYR_5100	Bacteria	Actinobacteria	Actinomycetia	Corynebacteriales	Nocardiaceae	Nocardia	Nocardia asteroides	unclassified	unclassified
member	73	-	-	-	-	-	Q9AGE6	cellular processes and signaling	Posttranslational modification, protein turnover, chaperones	26K1G	Prevents misfolding and promotes the refolding and proper assembly of unfolded polypeptides generated under stress conditions	1027396.LMOSA_550	Bacteria	Firmicutes	Bacilli	Bacillales	Listeriaceae	Listeria	Listeria monocytogenes	unclassified	unclassified
member	73	-	-	-	-	-	Q9ALA9	cellular processes and signaling	Posttranslational modification, protein turnover, chaperones	1XSXK	Prevents misfolding and promotes the refolding and proper assembly of unfolded polypeptides generated under stress conditions	672.VV93_v1c28290	Bacteria	Proteobacteria	Gammaproteobacteria	Vibrionales	Vibrionaceae	Vibrio	Vibrio sp. 03_296	unclassified	unclassified
member	73	-	-	-	-	-	Q9ALA9	-	-	-	-	-	Bacteria	Proteobacteria	Gammaproteobacteria	Vibrionales	Vibrionaceae	Vibrio	Vibrio vulnificus	-	-
member	73	-	-	-	-	-	Q9AME7	cellular processes and signaling	Posttranslational modification, protein turnover, chaperones	4HA38	Prevents misfolding and promotes the refolding and proper assembly of unfolded polypeptides generated under stress conditions	211110.gbs2029	Bacteria	Firmicutes	Bacilli	Lactobacillales	Streptococcaceae	Streptococcus	Streptococcus agalactiae	unclassified	unclassified
member	73	-	-	-	-	-	Q9AMJ8	cellular processes and signaling	Posttranslational modification, protein turnover, chaperones	1HJ7C	Prevents misfolding and promotes the refolding and proper assembly of unfolded polypeptides generated under stress conditions	240292.Ava_3626	Bacteria	Cyanobacteria	unclassified	Nostocales	Nostocaceae	Anabaena	Anabaena sp. L-31	unclassified	unclassified
member	73	-	-	-	-	-	Q9ANR9	cellular processes and signaling	Posttranslational modification, protein turnover, chaperones	1RMTB	Prevents misfolding and promotes the refolding and proper assembly of unfolded polypeptides generated under stress conditions	36870.25166213	Bacteria	Proteobacteria	Gammaproteobacteria	Enterobacterales	Erwiniaceae	Wigglesworthia	Wigglesworthia glossinidia	unclassified	unclassified
member	73	-	-	-	-	-	Q9EY76	cellular processes and signaling	Posttranslational modification, protein turnover, chaperones	4CZJK	Prevents misfolding and promotes the refolding and proper assembly of unfolded polypeptides generated under stress conditions	641146.HMPREF9020_01383	Bacteria	Actinobacteria	Actinomycetia	Bifidobacteriales	Bifidobacteriaceae	Scardovia	Scardovia inopinata	unclassified	unclassified
member	73	-	-	-	-	-	Q9EZV1	cellular processes and signaling	Posttranslational modification, protein turnover, chaperones	2GC7G	Prevents misfolding and promotes the refolding and proper assembly of unfolded polypeptides generated under stress conditions	243274.THEMA_02145	Bacteria	Thermotogae	Thermotogae	Thermotogales	Thermotogaceae	Thermotoga	Thermotoga neapolitana	unclassified	unclassified
member	73	-	-	-	-	-	Q9F712	cellular processes and signaling	Posttranslational modification, protein turnover, chaperones	1K0EM	Prevents misfolding and promotes the refolding and proper assembly of unfolded polypeptides generated under stress conditions	272560.BPSL2697	Bacteria	Proteobacteria	Betaproteobacteria	Burkholderiales	Burkholderiaceae	Burkholderia	Burkholderia pseudomallei	unclassified	unclassified
member	73	-	-	-	-	-	Q9F712	-	-	-	-	-	Bacteria	Proteobacteria	Betaproteobacteria	Burkholderiales	Burkholderiaceae	Burkholderia	unclassified	-	-
member	73	-	-	-	-	-	Q9KI57	cellular processes and signaling	Posttranslational modification, protein turnover, chaperones	4CZJK	Prevents misfolding and promotes the refolding and proper assembly of unfolded polypeptides generated under stress conditions	904144.AEJD01000006_gene756	Bacteria	Actinobacteria	Actinomycetia	Bifidobacteriales	Bifidobacteriaceae	Gardnerella	Gardnerella vaginalis	unclassified	unclassified
member	73	-	-	-	-	-	Q9KI71	cellular processes and signaling	Posttranslational modification, protein turnover, chaperones	4CZJK	Prevents misfolding and promotes the refolding and proper assembly of unfolded polypeptides generated under stress conditions	1193128.A200_07188	Bacteria	Actinobacteria	Actinomycetia	Bifidobacteriales	Bifidobacteriaceae	Parascardovia	Parascardovia denticolens	unclassified	unclassified
member	73	-	-	-	-	-	Q9KJ23	cellular processes and signaling	Posttranslational modification, protein turnover, chaperones	3F3MM	Prevents misfolding and promotes the refolding and proper assembly of unfolded polypeptides generated under stress conditions	257314.LJ_0461	Bacteria	Firmicutes	Bacilli	Lactobacillales	Lactobacillaceae	Lactobacillus	Lactobacillus johnsonii	unclassified	unclassified
member	73	-	-	-	-	-	Q9KKF0	cellular processes and signaling	Posttranslational modification, protein turnover, chaperones	25QTW	Prevents misfolding and promotes the refolding and proper assembly of unfolded polypeptides generated under stress conditions	272563.CD630_01940	Bacteria	Firmicutes	Clostridia	Eubacteriales	Peptostreptococcaceae	Clostridioides	Clostridioides difficile	unclassified	unclassified
member	73	-	-	-	-	-	Q9KLC6	cellular processes and signaling	Posttranslational modification, protein turnover, chaperones	1XVGV	Prevents misfolding and promotes the refolding and proper assembly of unfolded polypeptides generated under stress conditions	243277.VC_A0820	Bacteria	Proteobacteria	Gammaproteobacteria	Vibrionales	Vibrionaceae	Vibrio	Vibrio cholerae	unclassified	unclassified
member	73	-	-	-	-	-	Q9KLC6	-	-	-	-	-	Bacteria	Proteobacteria	Gammaproteobacteria	Vibrionales	Vibrionaceae	Vibrio	unclassified	-	-
member	73	-	-	-	-	-	Q9KNR7	cellular processes and signaling	Posttranslational modification, protein turnover, chaperones	1XSXK	Prevents misfolding and promotes the refolding and proper assembly of unfolded polypeptides generated under stress conditions	243277.VC_2664	Bacteria	Proteobacteria	Gammaproteobacteria	Vibrionales	Vibrionaceae	Vibrio	Vibrio cholerae	unclassified	unclassified
member	73	-	-	-	-	-	Q9KNR7	-	-	-	-	-	Bacteria	Proteobacteria	Gammaproteobacteria	Vibrionales	Vibrionaceae	Vibrio	unclassified	-	-
member	73	-	-	-	-	-	Q9KXU5	cellular processes and signaling	Posttranslational modification, protein turnover, chaperones	2GKC9	Prevents misfolding and promotes the refolding and proper assembly of unfolded polypeptides generated under stress conditions	100226.SCO4296	Bacteria	Actinobacteria	Actinomycetia	Streptomycetales	Streptomycetaceae	Streptomyces	Streptomyces coelicolor	unclassified	unclassified
member	73	-	-	-	-	-	Q9KXU5	-	-	-	-	-	Bacteria	Actinobacteria	Actinomycetia	Streptomycetales	Streptomycetaceae	Streptomyces	Streptomyces lividans	-	-
member	73	-	-	-	-	-	Q9KXU5	-	-	-	-	-	Bacteria	Actinobacteria	Actinomycetia	Streptomycetales	Streptomycetaceae	Streptomyces	Streptomyces sp. WM6391	-	-
member	73	-	-	-	-	-	Q9KXU5	-	-	-	-	-	Bacteria	Actinobacteria	Actinomycetia	Streptomycetales	Streptomycetaceae	Streptomyces	unclassified	-	-
member	73	-	-	-	-	-	Q9L690	cellular processes and signaling	Posttranslational modification, protein turnover, chaperones	4B7D0	Prevents misfolding and promotes the refolding and proper assembly of unfolded polypeptides generated under stress conditions	1041138.KB890227_gene6419	Bacteria	Proteobacteria	Alphaproteobacteria	Hyphomicrobiales	Rhizobiaceae	Rhizobium	Rhizobium leguminosarum	unclassified	unclassified
member	73	-	-	-	-	-	Q9L690	-	-	-	-	-	Bacteria	Proteobacteria	Alphaproteobacteria	Hyphomicrobiales	Rhizobiaceae	Rhizobium	unclassified	-	-
member	73	-	-	-	-	-	Q9L691	cellular processes and signaling	Posttranslational modification, protein turnover, chaperones	4BA8Y	Prevents misfolding and promotes the refolding and proper assembly of unfolded polypeptides generated under stress conditions	1041138.KB890221_gene1629	Bacteria	Proteobacteria	Alphaproteobacteria	Hyphomicrobiales	Rhizobiaceae	Rhizobium	Rhizobium leguminosarum	unclassified	unclassified
member	73	-	-	-	-	-	Q9L7P5	cellular processes and signaling	Posttranslational modification, protein turnover, chaperones	1XSXK	Prevents misfolding and promotes the refolding and proper assembly of unfolded polypeptides generated under stress conditions	223926.28807877	Bacteria	Proteobacteria	Gammaproteobacteria	Vibrionales	Vibrionaceae	Vibrio	Vibrio parahaemolyticus	unclassified	unclassified
member	73	-	-	-	-	-	Q9L7P5	-	-	-	-	-	Bacteria	Proteobacteria	Gammaproteobacteria	Vibrionales	Vibrionaceae	Vibrio	Vibrio sp. T21	-	-
member	73	-	-	-	-	-	Q9L7P5	-	-	-	-	-	Bacteria	Proteobacteria	Gammaproteobacteria	Vibrionales	Vibrionaceae	Vibrio	unclassified	-	-
member	73	-	-	-	-	-	Q9LJE4	cellular processes and signaling	Posttranslational modification, protein turnover, chaperones	3HVJD	Belongs to the chaperonin (HSP60) family	3702.AT3G13470.1	Eukaryota	Streptophyta	Magnoliopsida	Brassicales	Brassicaceae	Arabidopsis	Arabidopsis thaliana	unclassified	unclassified
member	73	-	-	-	-	-	Q9PFP2	cellular processes and signaling	Posttranslational modification, protein turnover, chaperones	1X3SN	Prevents misfolding and promotes the refolding and proper assembly of unfolded polypeptides generated under stress conditions	160492.XF_0615	Bacteria	Proteobacteria	Gammaproteobacteria	Xanthomonadales	Xanthomonadaceae	Xylella	Xylella fastidiosa	unclassified	unclassified
member	73	-	-	-	-	-	Q9REU4	cellular processes and signaling	Posttranslational modification, protein turnover, chaperones	4CZJK	Prevents misfolding and promotes the refolding and proper assembly of unfolded polypeptides generated under stress conditions	1680.BADO_0578	Bacteria	Actinobacteria	Actinomycetia	Bifidobacteriales	Bifidobacteriaceae	Bifidobacterium	Bifidobacterium adolescentis	unclassified	unclassified
member	73	-	-	-	-	-	Q9REU4	-	-	-	-	-	Bacteria	Actinobacteria	Actinomycetia	Bifidobacteriales	Bifidobacteriaceae	Bifidobacterium	unclassified	-	-
member	73	-	-	-	-	-	Q9REU4	-	-	-	-	-	Bacteria	Actinobacteria	Actinomycetia	Bifidobacteriales	Bifidobacteriaceae	unclassified	Bifidobacteriaceae bacterium MCC01941	-	-
member	73	-	-	-	-	-	Q9REU4	-	-	-	-	-	Bacteria	Actinobacteria	Actinomycetia	Bifidobacteriales	Bifidobacteriaceae	unclassified	Bifidobacteriaceae bacterium MCC01943	-	-
member	73	-	-	-	-	-	Q9REU4	-	-	-	-	-	Bacteria	Actinobacteria	Actinomycetia	Bifidobacteriales	Bifidobacteriaceae	unclassified	Bifidobacteriaceae bacterium MCC01947	-	-
member	73	-	-	-	-	-	Q9RWQ9	cellular processes and signaling	Posttranslational modification, protein turnover, chaperones	1WIFZ	Prevents misfolding and promotes the refolding and proper assembly of unfolded polypeptides generated under stress conditions	243230.DR_0607	Bacteria	Deinococcus-Thermus	Deinococci	Deinococcales	Deinococcaceae	Deinococcus	Deinococcus radiodurans	unclassified	unclassified
member	73	-	-	-	-	-	Q9TLZ1	cellular processes and signaling	Posttranslational modification, protein turnover, chaperones	KOG0356	protein refolding	55529.AAC35604	Eukaryota	Rhodophyta	Bangiophyceae	Cyanidiales	Cyanidiaceae	Cyanidium	Cyanidium caldarium	unclassified	unclassified
member	73	-	-	-	-	-	Q9WWL4	cellular processes and signaling	Posttranslational modification, protein turnover, chaperones	2KNM0	TCP-1/cpn60 chaperonin family	582744.Msip34_2293	Bacteria	Proteobacteria	Betaproteobacteria	Nitrosomonadales	Methylophilaceae	Methylovorus	Methylovorus sp. SS1	unclassified	unclassified
member	73	-	-	-	-	-	Q9WYX6	cellular processes and signaling	Posttranslational modification, protein turnover, chaperones	2GC7G	Prevents misfolding and promotes the refolding and proper assembly of unfolded polypeptides generated under stress conditions	243274.THEMA_02145	Bacteria	Thermotogae	Thermotogae	Thermotogales	Thermotogaceae	Thermotoga	Thermotoga maritima	unclassified	unclassified
member	73	-	-	-	-	-	Q9XAU7	cellular processes and signaling	Posttranslational modification, protein turnover, chaperones	2Q0K2	Prevents misfolding and promotes the refolding and proper assembly of unfolded polypeptides generated under stress conditions	326442.PSHAa0259	Bacteria	Proteobacteria	Gammaproteobacteria	Alteromonadales	Pseudoalteromonadaceae	Pseudoalteromonas	Pseudoalteromonas nigrifaciens	unclassified	unclassified
member	73	-	-	-	-	-	Q9XAU7	-	-	-	-	-	Bacteria	Proteobacteria	Gammaproteobacteria	Alteromonadales	Pseudoalteromonadaceae	Pseudoalteromonas	Pseudoalteromonas translucida	-	-
member	73	-	-	-	-	-	Q9XAU7	-	-	-	-	-	Bacteria	Proteobacteria	Gammaproteobacteria	Alteromonadales	Pseudoalteromonadaceae	Pseudoalteromonas	unclassified	-	-
member	73	-	-	-	-	-	Q9XCA9	cellular processes and signaling	Posttranslational modification, protein turnover, chaperones	1FIJH	Prevents misfolding and promotes the refolding and proper assembly of unfolded polypeptides generated under stress conditions	518766.Rmar_1918	Bacteria	Bacteroidetes	unclassified	Bacteroidetes Order II. Incertae sedis	Rhodothermaceae	Rhodothermus	Rhodothermus marinus	unclassified	unclassified
member	73	-	-	-	-	-	Q9Z462	cellular processes and signaling	Posttranslational modification, protein turnover, chaperones	2PUUY	Prevents misfolding and promotes the refolding and proper assembly of unfolded polypeptides generated under stress conditions	318586.Pden_4585	Bacteria	Proteobacteria	Alphaproteobacteria	Rhodobacterales	Rhodobacteraceae	Paracoccus	Paracoccus denitrificans	unclassified	unclassified
member	73	-	-	-	-	-	Q9ZCT7	cellular processes and signaling	Posttranslational modification, protein turnover, chaperones	47EV8	Prevents misfolding and promotes the refolding and proper assembly of unfolded polypeptides generated under stress conditions	272947.RP626	Bacteria	Proteobacteria	Alphaproteobacteria	Rickettsiales	Rickettsiaceae	Rickettsia	Rickettsia prowazekii	unclassified	unclassified
member	73	-	-	-	-	-	Q9ZFD8	cellular processes and signaling	Posttranslational modification, protein turnover, chaperones	1K0EM	Prevents misfolding and promotes the refolding and proper assembly of unfolded polypeptides generated under stress conditions	269482.Bcep1808_0794	Bacteria	Proteobacteria	Betaproteobacteria	Burkholderiales	Burkholderiaceae	Burkholderia	Burkholderia sp. KJ006	unclassified	unclassified
member	73	-	-	-	-	-	Q9ZFD8	-	-	-	-	-	Bacteria	Proteobacteria	Betaproteobacteria	Burkholderiales	Burkholderiaceae	Burkholderia	Burkholderia vietnamiensis	-	-
member	73	-	-	-	-	-	Q9ZFD8	-	-	-	-	-	Bacteria	Proteobacteria	Betaproteobacteria	Burkholderiales	Burkholderiaceae	Burkholderia	unclassified	-	-
member	73	-	-	-	-	-	Q9ZFE0	cellular processes and signaling	Posttranslational modification, protein turnover, chaperones	1K0EM	Prevents misfolding and promotes the refolding and proper assembly of unfolded polypeptides generated under stress conditions	216591.BCAL3146	Bacteria	Proteobacteria	Betaproteobacteria	Burkholderiales	Burkholderiaceae	Burkholderia	Burkholderia cenocepacia	unclassified	unclassified
member	73	-	-	-	-	-	Q9ZFE0	-	-	-	-	-	Bacteria	Proteobacteria	Betaproteobacteria	Burkholderiales	Burkholderiaceae	Burkholderia	Burkholderia cepacia	-	-
member	73	-	-	-	-	-	Q9ZFE0	-	-	-	-	-	Bacteria	Proteobacteria	Betaproteobacteria	Burkholderiales	Burkholderiaceae	Burkholderia	unclassified	-	-
member	73	-	-	-	-	-	Q9ZN50	cellular processes and signaling	Posttranslational modification, protein turnover, chaperones	2YMA3	Prevents misfolding and promotes the refolding and proper assembly of unfolded polypeptides generated under stress conditions	85963.jhp_0008	Bacteria	Proteobacteria	Epsilonproteobacteria	Campylobacterales	Helicobacteraceae	Helicobacter	Helicobacter pylori	unclassified	unclassified
group	74	345	34	337	27.46	100.0	A0AKK8;A1A3A5;A3MSN0;A4WHH6;A4YI11;A5FS82;A5IJU8;A5UBN2;A5UF86;B0TAQ4;B1ICP9;B1L920;B2A2Z7;B3DT80;B5E5W1;B5YF85;B7GUB5;B8DH17;B8DWP6;B8E121;B8FZR3;B8I363;B8J2D5;B8ZL14;C1C863;C1CF50;C1CLG7;C1CQQ0;C1KX53;C6KT50;HG0014256;HG0038269;HG0168549;HG0195143;HG0245865;HG0253234;HG0276317;HG0283855;HG0294397;HG0352439;HG0443341;HG0446861;HG0448529;HG0463726;HG0506055;HG0552495;HG0556382;HG0563061;HG0564644;HG0570946;HG0574334;HG0653912;HG0659311;HG0669626;HG0671479;HG0762652;HG0778738;HG0780633;HG0783319;HG0785178;HG0849033;HG0863311;HG0913811;HG0986962;HG1029656;HG1041606;HG1108664;HG1137353;HG1145379;HG1191927;HG1228340;HG1349316;HG1351672;HG1389824;HG1443147;HG1548888;HG1554792;HG1573202;HG1587432;HG1648566;HG1658321;HG1670804;HG1692265;HG1714567;HG1720818;HG1840096;HG1845100;HG1850842;HG1869183;HG1931409;HG1945797;HG1955669;HG1968262;HG2062957;HG2079551;HG2132258;HG2134454;HG2146961;HG2161143;HG2162020;HG2167616;HG2209919;HG2247657;HG2289408;HG2427667;HG2429772;HG2435728;HG2440582;HG2503007;HG2514382;HG2518596;HG2538152;HG2539758;HG2540345;HG2571266;HG2590519;HG2591351;HG2599470;HG2604831;HG2609541;HG2609632;HG2610553;HG2636876;HG2662655;HG2665704;HG2679777;HG2687611;HG2693673;HG2735353;HG2756874;HG2788900;HG2813462;HG2857815;HG2869782;HG2874809;HG2881443;HG2919959;HG3034510;HG3060988;HG3104781;HG3111668;HG3145124;HG3172997;HG3217636;HG3267482;HG3308948;HG3321202;HG3325706;HG3340713;HG3369010;HG3370742;HG3375697;HG3377338;HG3412317;HG3536771;HG3537503;HG3544417;HG3554537;HG3568339;HG3578210;HG3599807;HG3645611;HG3646349;HG3650721;HG3657630;HG3666709;HG3677106;HG3692395;HG3692629;HG3693833;HG3695183;HG3696992;HG3721550;HG3755074;HG3813944;HG3816044;HG3824062;HG3824185;HG3826468;HG3827546;HG3827856;HG3828149;HG3828745;HG3828994;HG3829466;HG3829573;HG3831358;HG3831607;HG3831733;HG3831936;HG3832129;HG3832656;HG3832657;HG3832694;HG3833099;HG3833154;HG3833252;HG3833444;HG3833715;HG3833965;HG3833984;HG3834129;HG3834135;HG3834477;HG3834707;HG3835760;HG3835861;HG3835900;HG3835947;HG3836307;HG3836427;HG3836547;HG3836647;HG3836756;HG3836969;HG3837006;HG3837412;HG3837416;HG3837461;HG3837536;HG3837563;HG3837801;HG3837959;HG3838203;HG3838252;HG3838297;HG3838381;HG3838598;HG3838890;HG3839155;HG3839340;HG3839361;HG3839381;HG3839542;HG3839683;HG3839902;HG3839978;HG3840283;HG3840888;HG3841103;HG3842283;HG3843510;HG3843612;HG3843726;HG3845423;HG3847252;HG3847702;HG3848176;HG3848232;HG3848448;HG3848454;HG3849743;HG3849845;HG3849991;HG3851199;HG3852331;HG3852375;HG3854682;HG3855113;HG3855340;HG3855368;HG3855644;HG3856397;HG3856801;HG3857325;HG3860440;HG3860549;HG3861111;HG3865115;HG3868210;HG3868845;HG3869155;HG3870094;HG3871695;HG3871926;HG3874106;HG3874569;HG3875070;HG3875194;HG3875195;HG3882708;HG3883262;HG3884563;HG3885184;HG3888086;HG3888527;HG3889623;HG3890594;HG3892738;HG3894364;HG3896386;HG3896897;HG3908278;HG3911739;HG3916165;HG3923048;HG3927639;HG3940948;HG3976999;HG3978685;HG3983292;HG3992371;HG3992762;HG4010782;HG4010831;HG4011180;HG4017781;HG4018887;HG4021111;HG4045344;HG4051806;HG4062979;HG4073001;HG4099721;HG4108908;HG4136370;HG4173823;O14027;P0DMS0;P45293;Q04JN5;Q24PK7;Q2LXR2;Q3Z9H3;Q3ZZB8;Q4QJU5;Q5SKD9;Q71XR3;Q72KG1;Q827U0;Q83HM5;Q83MZ9;Q8DP71;Q8G574;Q8L1A8;Q8PUA5;Q8TQH6;Q8TVL8;Q8Y5G2;Q8ZUF0;Q929R9;Q97PX2;Q9AT63;Q9L286;Q9WYU4	metabolism	Coenzyme transport and metabolism	various	Catalyzes the formation of pyridoxal 5'-phosphate from ribose 5-phosphate (RBP), glyceraldehyde 3-phosphate (G3P) and ammonia. The ammonia is provided by the PdxT subunit. Can also use ribulose 5-phosphate and dihydroxyacetone phosphate as substrates, resulting from enzyme-catalyzed isomerization of RBP and G3P, respectively	various	Bacteria	Firmicutes	various	various	various	various	various	unclassified	unclassified	0.1	-	0.1	-	0.0	-	0.0	-	345/345	345/345	(45)/345	331/345	(27)/345	310/345	200/345	(146)/345	(144)/345	(72)/345	(41)/345	(14)/345	0/0	0/0
member	74	-	-	-	-	-	A0AKK8	metabolism	Coenzyme transport and metabolism	26K5Z	Catalyzes the formation of pyridoxal 5'-phosphate from ribose 5-phosphate (RBP), glyceraldehyde 3-phosphate (G3P) and ammonia. The ammonia is provided by the PdxT subunit. Can also use ribulose 5-phosphate and dihydroxyacetone phosphate as substrates, resulting from enzyme-catalyzed isomerization of RBP and G3P, respectively	386043.lwe2122	Bacteria	Firmicutes	Bacilli	Bacillales	Listeriaceae	Listeria	Listeria welshimeri	unclassified	unclassified
member	74	-	-	-	-	-	A1A3A5	metabolism	Coenzyme transport and metabolism	4CZ5P	Catalyzes the formation of pyridoxal 5'-phosphate from ribose 5-phosphate (RBP), glyceraldehyde 3-phosphate (G3P) and ammonia. The ammonia is provided by the PdxT subunit. Can also use ribulose 5-phosphate and dihydroxyacetone phosphate as substrates, resulting from enzyme-catalyzed isomerization of RBP and G3P, respectively	566552.BIFCAT_00176	Bacteria	Actinobacteria	Actinomycetia	Bifidobacteriales	Bifidobacteriaceae	Bifidobacterium	Bifidobacterium adolescentis	unclassified	unclassified
member	74	-	-	-	-	-	A3MSN0	metabolism	Coenzyme transport and metabolism	2XPKX	Catalyzes the formation of pyridoxal 5'-phosphate from ribose 5-phosphate (RBP), glyceraldehyde 3-phosphate (G3P) and ammonia. The ammonia is provided by the PdxT subunit. Can also use ribulose 5-phosphate and dihydroxyacetone phosphate as substrates, resulting from enzyme-catalyzed isomerization of RBP and G3P, respectively	410359.Pcal_0210	Archaea	Crenarchaeota	Thermoprotei	Thermoproteales	Thermoproteaceae	Pyrobaculum	Pyrobaculum calidifontis	unclassified	unclassified
member	74	-	-	-	-	-	A4WHH6	metabolism	Coenzyme transport and metabolism	2XPKX	Catalyzes the formation of pyridoxal 5'-phosphate from ribose 5-phosphate (RBP), glyceraldehyde 3-phosphate (G3P) and ammonia. The ammonia is provided by the PdxT subunit. Can also use ribulose 5-phosphate and dihydroxyacetone phosphate as substrates, resulting from enzyme-catalyzed isomerization of RBP and G3P, respectively	698757.Pogu_2236	Archaea	Crenarchaeota	Thermoprotei	Thermoproteales	Thermoproteaceae	Pyrobaculum	Pyrobaculum arsenaticum	unclassified	unclassified
member	74	-	-	-	-	-	A4YI11	metabolism	Coenzyme transport and metabolism	2XPKX	Catalyzes the formation of pyridoxal 5'-phosphate from ribose 5-phosphate (RBP), glyceraldehyde 3-phosphate (G3P) and ammonia. The ammonia is provided by the PdxT subunit. Can also use ribulose 5-phosphate and dihydroxyacetone phosphate as substrates, resulting from enzyme-catalyzed isomerization of RBP and G3P, respectively	399549.Msed_1923	Archaea	Crenarchaeota	Thermoprotei	Sulfolobales	Sulfolobaceae	Metallosphaera	Metallosphaera sedula	unclassified	unclassified
member	74	-	-	-	-	-	A4YI11	-	-	-	-	-	Archaea	Crenarchaeota	Thermoprotei	Sulfolobales	Sulfolobaceae	Metallosphaera	Metallosphaera sp. MJ1HA	-	-
member	74	-	-	-	-	-	A4YI11	-	-	-	-	-	Archaea	Crenarchaeota	Thermoprotei	Sulfolobales	Sulfolobaceae	Metallosphaera	unclassified	-	-
member	74	-	-	-	-	-	A5FS82	metabolism	Coenzyme transport and metabolism	34D6P	Catalyzes the formation of pyridoxal 5'-phosphate from ribose 5-phosphate (RBP), glyceraldehyde 3-phosphate (G3P) and ammonia. The ammonia is provided by the PdxT subunit. Can also use ribulose 5-phosphate and dihydroxyacetone phosphate as substrates, resulting from enzyme-catalyzed isomerization of RBP and G3P, respectively	255470.cbdbA327	Bacteria	Chloroflexi	Dehalococcoidia	Dehalococcoidales	Dehalococcoidaceae	Dehalococcoides	Dehalococcoides mccartyi	unclassified	unclassified
member	74	-	-	-	-	-	A5IJU8	metabolism	Coenzyme transport and metabolism	2GCKZ	Catalyzes the formation of pyridoxal 5'-phosphate from ribose 5-phosphate (RBP), glyceraldehyde 3-phosphate (G3P) and ammonia. The ammonia is provided by the PdxT subunit. Can also use ribulose 5-phosphate and dihydroxyacetone phosphate as substrates, resulting from enzyme-catalyzed isomerization of RBP and G3P, respectively	390874.Tpet_0447	Bacteria	Thermotogae	Thermotogae	Thermotogales	Thermotogaceae	Thermotoga	Thermotoga petrophila	unclassified	unclassified
member	74	-	-	-	-	-	A5UBN2	metabolism	Coenzyme transport and metabolism	1Y84D	Catalyzes the formation of pyridoxal 5'-phosphate from ribose 5-phosphate (RBP), glyceraldehyde 3-phosphate (G3P) and ammonia. The ammonia is provided by the PdxT subunit. Can also use ribulose 5-phosphate and dihydroxyacetone phosphate as substrates, resulting from enzyme-catalyzed isomerization of RBP and G3P, respectively	71421.HI_1647	Bacteria	Firmicutes	Bacilli	Lactobacillales	Streptococcaceae	Streptococcus	Streptococcus pneumoniae	unclassified	unclassified
member	74	-	-	-	-	-	A5UBN2	-	-	-	-	-	Bacteria	Proteobacteria	Gammaproteobacteria	Pasteurellales	Pasteurellaceae	Haemophilus	Haemophilus influenzae	-	-
member	74	-	-	-	-	-	A5UBN2	-	-	-	-	-	Bacteria	Proteobacteria	Gammaproteobacteria	Pasteurellales	Pasteurellaceae	Haemophilus	unclassified	-	-
member	74	-	-	-	-	-	A5UF86	metabolism	Coenzyme transport and metabolism	1Y84D	Catalyzes the formation of pyridoxal 5'-phosphate from ribose 5-phosphate (RBP), glyceraldehyde 3-phosphate (G3P) and ammonia. The ammonia is provided by the PdxT subunit. Can also use ribulose 5-phosphate and dihydroxyacetone phosphate as substrates, resulting from enzyme-catalyzed isomerization of RBP and G3P, respectively	71421.HI_1647	Bacteria	Proteobacteria	Gammaproteobacteria	Pasteurellales	Pasteurellaceae	Haemophilus	Haemophilus influenzae	unclassified	unclassified
member	74	-	-	-	-	-	B0TAQ4	metabolism	Coenzyme transport and metabolism	248C1	Catalyzes the formation of pyridoxal 5'-phosphate from ribose 5-phosphate (RBP), glyceraldehyde 3-phosphate (G3P) and ammonia. The ammonia is provided by the PdxT subunit. Can also use ribulose 5-phosphate and dihydroxyacetone phosphate as substrates, resulting from enzyme-catalyzed isomerization of RBP and G3P, respectively	498761.HM1_0855	Bacteria	Firmicutes	Clostridia	Eubacteriales	Heliobacteriaceae	Heliomicrobium	Heliomicrobium modesticaldum	unclassified	unclassified
member	74	-	-	-	-	-	B1ICP9	metabolism	Coenzyme transport and metabolism	2TPBY	Catalyzes the formation of pyridoxal 5'-phosphate from ribose 5-phosphate (RBP), glyceraldehyde 3-phosphate (G3P) and ammonia. The ammonia is provided by the PdxT subunit. Can also use ribulose 5-phosphate and dihydroxyacetone phosphate as substrates, resulting from enzyme-catalyzed isomerization of RBP and G3P, respectively	1008453.HMPREF9957_1904	Bacteria	Firmicutes	Bacilli	Lactobacillales	Streptococcaceae	Streptococcus	Streptococcus mitis	unclassified	unclassified
member	74	-	-	-	-	-	B1ICP9	-	-	-	-	-	Bacteria	Firmicutes	Bacilli	Lactobacillales	Streptococcaceae	Streptococcus	Streptococcus pneumoniae	-	-
member	74	-	-	-	-	-	B1ICP9	-	-	-	-	-	Bacteria	Firmicutes	Bacilli	Lactobacillales	Streptococcaceae	Streptococcus	unclassified	-	-
member	74	-	-	-	-	-	B1ICP9	-	-	-	-	-	Bacteria	Proteobacteria	Gammaproteobacteria	Pasteurellales	Pasteurellaceae	Haemophilus	Haemophilus haemolyticus	-	-
member	74	-	-	-	-	-	B1L920	metabolism	Coenzyme transport and metabolism	2GCKZ	Catalyzes the formation of pyridoxal 5'-phosphate from ribose 5-phosphate (RBP), glyceraldehyde 3-phosphate (G3P) and ammonia. The ammonia is provided by the PdxT subunit. Can also use ribulose 5-phosphate and dihydroxyacetone phosphate as substrates, resulting from enzyme-catalyzed isomerization of RBP and G3P, respectively	1231241.Mc24_09139	Bacteria	Thermotogae	Thermotogae	Thermotogales	Thermotogaceae	Thermotoga	Thermotoga maritima	unclassified	unclassified
member	74	-	-	-	-	-	B1L920	-	-	-	-	-	Bacteria	Thermotogae	Thermotogae	Thermotogales	Thermotogaceae	Thermotoga	Thermotoga naphthophila	-	-
member	74	-	-	-	-	-	B1L920	-	-	-	-	-	Bacteria	Thermotogae	Thermotogae	Thermotogales	Thermotogaceae	Thermotoga	Thermotoga sp. 47_83	-	-
member	74	-	-	-	-	-	B1L920	-	-	-	-	-	Bacteria	Thermotogae	Thermotogae	Thermotogales	Thermotogaceae	Thermotoga	Thermotoga sp. RQ2	-	-
member	74	-	-	-	-	-	B1L920	-	-	-	-	-	Bacteria	Thermotogae	Thermotogae	Thermotogales	Thermotogaceae	Thermotoga	unclassified	-	-
member	74	-	-	-	-	-	B2A2Z7	metabolism	Coenzyme transport and metabolism	248C1	Catalyzes the formation of pyridoxal 5'-phosphate from ribose 5-phosphate (RBP), glyceraldehyde 3-phosphate (G3P) and ammonia. The ammonia is provided by the PdxT subunit. Can also use ribulose 5-phosphate and dihydroxyacetone phosphate as substrates, resulting from enzyme-catalyzed isomerization of RBP and G3P, respectively	457570.Nther_0012	Bacteria	Firmicutes	Clostridia	Natranaerobiales	Natranaerobiaceae	Natranaerobius	Natranaerobius thermophilus	unclassified	unclassified
member	74	-	-	-	-	-	B3DT80	metabolism	Coenzyme transport and metabolism	4CZ5P	Catalyzes the formation of pyridoxal 5'-phosphate from ribose 5-phosphate (RBP), glyceraldehyde 3-phosphate (G3P) and ammonia. The ammonia is provided by the PdxT subunit. Can also use ribulose 5-phosphate and dihydroxyacetone phosphate as substrates, resulting from enzyme-catalyzed isomerization of RBP and G3P, respectively	216816.GS08_02830	Bacteria	Actinobacteria	Actinomycetia	Bifidobacteriales	Bifidobacteriaceae	Bifidobacterium	Bifidobacterium longum	unclassified	unclassified
member	74	-	-	-	-	-	B3DT80	-	-	-	-	-	Bacteria	Actinobacteria	Actinomycetia	Bifidobacteriales	Bifidobacteriaceae	Bifidobacterium	Bifidobacterium longum CAG:69	-	-
member	74	-	-	-	-	-	B3DT80	-	-	-	-	-	Bacteria	Actinobacteria	Actinomycetia	Bifidobacteriales	Bifidobacteriaceae	unclassified	Bifidobacteriaceae bacterium MCC01979	-	-
member	74	-	-	-	-	-	B3DT80	-	-	-	-	-	Bacteria	Actinobacteria	Actinomycetia	Bifidobacteriales	Bifidobacteriaceae	unclassified	Bifidobacteriaceae bacterium MCC01983	-	-
member	74	-	-	-	-	-	B5E5W1	metabolism	Coenzyme transport and metabolism	2TPBY	Catalyzes the formation of pyridoxal 5'-phosphate from ribose 5-phosphate (RBP), glyceraldehyde 3-phosphate (G3P) and ammonia. The ammonia is provided by the PdxT subunit. Can also use ribulose 5-phosphate and dihydroxyacetone phosphate as substrates, resulting from enzyme-catalyzed isomerization of RBP and G3P, respectively	1008453.HMPREF9957_1904	Bacteria	Firmicutes	Bacilli	Lactobacillales	Streptococcaceae	Streptococcus	Streptococcus mitis	unclassified	unclassified
member	74	-	-	-	-	-	B5E5W1	-	-	-	-	-	Bacteria	Firmicutes	Bacilli	Lactobacillales	Streptococcaceae	Streptococcus	Streptococcus pneumoniae	-	-
member	74	-	-	-	-	-	B5E5W1	-	-	-	-	-	Bacteria	Firmicutes	Bacilli	Lactobacillales	Streptococcaceae	Streptococcus	unclassified	-	-
member	74	-	-	-	-	-	B5E5W1	-	-	-	-	-	Bacteria	Proteobacteria	Gammaproteobacteria	Pasteurellales	Pasteurellaceae	Haemophilus	Haemophilus haemolyticus	-	-
member	74	-	-	-	-	-	B5YF85	metabolism	Coenzyme transport and metabolism	COG0214	pyridoxal 5'-phosphate synthase (glutamine hydrolysing) activity	309799.DICTH_1374	Bacteria	Dictyoglomi	Dictyoglomia	Dictyoglomales	Dictyoglomaceae	Dictyoglomus	Dictyoglomus thermophilum	unclassified	unclassified
member	74	-	-	-	-	-	B7GUB5	metabolism	Coenzyme transport and metabolism	4CZ5P	Catalyzes the formation of pyridoxal 5'-phosphate from ribose 5-phosphate (RBP), glyceraldehyde 3-phosphate (G3P) and ammonia. The ammonia is provided by the PdxT subunit. Can also use ribulose 5-phosphate and dihydroxyacetone phosphate as substrates, resulting from enzyme-catalyzed isomerization of RBP and G3P, respectively	326426.Bbr_0549	Bacteria	Actinobacteria	Actinomycetia	Bifidobacteriales	Bifidobacteriaceae	Bifidobacterium	Bifidobacterium breve	unclassified	unclassified
member	74	-	-	-	-	-	B7GUB5	-	-	-	-	-	Bacteria	Actinobacteria	Actinomycetia	Bifidobacteriales	Bifidobacteriaceae	Bifidobacterium	Bifidobacterium longum	-	-
member	74	-	-	-	-	-	B7GUB5	-	-	-	-	-	Bacteria	Actinobacteria	Actinomycetia	Bifidobacteriales	Bifidobacteriaceae	Bifidobacterium	unclassified	-	-
member	74	-	-	-	-	-	B7GUB5	-	-	-	-	-	Bacteria	Actinobacteria	Actinomycetia	Bifidobacteriales	Bifidobacteriaceae	unclassified	Bifidobacteriaceae bacterium MCC01951	-	-
member	74	-	-	-	-	-	B7GUB5	-	-	-	-	-	Bacteria	Actinobacteria	Actinomycetia	Bifidobacteriales	Bifidobacteriaceae	unclassified	Bifidobacteriaceae bacterium MCC01953	-	-
member	74	-	-	-	-	-	B7GUB5	-	-	-	-	-	Bacteria	Actinobacteria	Actinomycetia	Bifidobacteriales	Bifidobacteriaceae	unclassified	Bifidobacteriaceae bacterium MCC01954	-	-
member	74	-	-	-	-	-	B7GUB5	-	-	-	-	-	Bacteria	Actinobacteria	Actinomycetia	Bifidobacteriales	Bifidobacteriaceae	unclassified	Bifidobacteriaceae bacterium MCC01963	-	-
member	74	-	-	-	-	-	B7GUB5	-	-	-	-	-	Bacteria	Actinobacteria	Actinomycetia	Bifidobacteriales	Bifidobacteriaceae	unclassified	Bifidobacteriaceae bacterium MCC01966	-	-
member	74	-	-	-	-	-	B7GUB5	-	-	-	-	-	Bacteria	Actinobacteria	Actinomycetia	Bifidobacteriales	Bifidobacteriaceae	unclassified	Bifidobacteriaceae bacterium MCC01967	-	-
member	74	-	-	-	-	-	B7GUB5	-	-	-	-	-	Bacteria	Actinobacteria	Actinomycetia	Bifidobacteriales	Bifidobacteriaceae	unclassified	Bifidobacteriaceae bacterium MCC01969	-	-
member	74	-	-	-	-	-	B7GUB5	-	-	-	-	-	Bacteria	Actinobacteria	Actinomycetia	Bifidobacteriales	Bifidobacteriaceae	unclassified	Bifidobacteriaceae bacterium MCC01971	-	-
member	74	-	-	-	-	-	B7GUB5	-	-	-	-	-	Bacteria	Actinobacteria	Actinomycetia	Bifidobacteriales	Bifidobacteriaceae	unclassified	Bifidobacteriaceae bacterium MCC01976	-	-
member	74	-	-	-	-	-	B7GUB5	-	-	-	-	-	Bacteria	Actinobacteria	Actinomycetia	Bifidobacteriales	Bifidobacteriaceae	unclassified	Bifidobacteriaceae bacterium MCC01977	-	-
member	74	-	-	-	-	-	B7GUB5	-	-	-	-	-	Bacteria	Actinobacteria	Actinomycetia	Bifidobacteriales	Bifidobacteriaceae	unclassified	Bifidobacteriaceae bacterium MCC01978	-	-
member	74	-	-	-	-	-	B7GUB5	-	-	-	-	-	Bacteria	Actinobacteria	Actinomycetia	Bifidobacteriales	Bifidobacteriaceae	unclassified	Bifidobacteriaceae bacterium MCC01989	-	-
member	74	-	-	-	-	-	B7GUB5	-	-	-	-	-	Bacteria	Actinobacteria	Actinomycetia	Bifidobacteriales	Bifidobacteriaceae	unclassified	Bifidobacteriaceae bacterium MCC02038	-	-
member	74	-	-	-	-	-	B8DH17	metabolism	Coenzyme transport and metabolism	26K5Z	Catalyzes the formation of pyridoxal 5'-phosphate from ribose 5-phosphate (RBP), glyceraldehyde 3-phosphate (G3P) and ammonia. The ammonia is provided by the PdxT subunit. Can also use ribulose 5-phosphate and dihydroxyacetone phosphate as substrates, resulting from enzyme-catalyzed isomerization of RBP and G3P, respectively	1027396.LMOSA_880	Bacteria	Firmicutes	Bacilli	Bacillales	Listeriaceae	Listeria	Listeria marthii	unclassified	unclassified
member	74	-	-	-	-	-	B8DH17	-	-	-	-	-	Bacteria	Firmicutes	Bacilli	Bacillales	Listeriaceae	Listeria	Listeria monocytogenes	-	-
member	74	-	-	-	-	-	B8DH17	-	-	-	-	-	Bacteria	Firmicutes	Bacilli	Bacillales	Listeriaceae	Listeria	unclassified	-	-
member	74	-	-	-	-	-	B8DWP6	metabolism	Coenzyme transport and metabolism	4CZ5P	Catalyzes the formation of pyridoxal 5'-phosphate from ribose 5-phosphate (RBP), glyceraldehyde 3-phosphate (G3P) and ammonia. The ammonia is provided by the PdxT subunit. Can also use ribulose 5-phosphate and dihydroxyacetone phosphate as substrates, resulting from enzyme-catalyzed isomerization of RBP and G3P, respectively	552531.BIF_01575	Bacteria	Actinobacteria	Actinomycetia	Bifidobacteriales	Bifidobacteriaceae	Bifidobacterium	Bifidobacterium animalis	unclassified	unclassified
member	74	-	-	-	-	-	B8DWP6	-	-	-	-	-	Bacteria	Actinobacteria	Actinomycetia	Bifidobacteriales	Bifidobacteriaceae	Bifidobacterium	unclassified	-	-
member	74	-	-	-	-	-	B8E121	metabolism	Coenzyme transport and metabolism	COG0214	pyridoxal 5'-phosphate synthase (glutamine hydrolysing) activity	515635.Dtur_1484	Bacteria	Dictyoglomi	Dictyoglomia	Dictyoglomales	Dictyoglomaceae	Dictyoglomus	Dictyoglomus turgidum	unclassified	unclassified
member	74	-	-	-	-	-	B8FZR3	metabolism	Coenzyme transport and metabolism	25ZYC	Catalyzes the formation of pyridoxal 5'-phosphate from ribose 5-phosphate (RBP), glyceraldehyde 3-phosphate (G3P) and ammonia. The ammonia is provided by the PdxT subunit. Can also use ribulose 5-phosphate and dihydroxyacetone phosphate as substrates, resulting from enzyme-catalyzed isomerization of RBP and G3P, respectively	138119.DSY4246	Bacteria	Firmicutes	Clostridia	Eubacteriales	Peptococcaceae	Desulfitobacterium	Desulfitobacterium hafniense	unclassified	unclassified
member	74	-	-	-	-	-	B8I363	metabolism	Coenzyme transport and metabolism	36DZ4	Catalyzes the formation of pyridoxal 5'-phosphate from ribose 5-phosphate (RBP), glyceraldehyde 3-phosphate (G3P) and ammonia. The ammonia is provided by the PdxT subunit. Can also use ribulose 5-phosphate and dihydroxyacetone phosphate as substrates, resulting from enzyme-catalyzed isomerization of RBP and G3P, respectively	394503.Ccel_1858	Bacteria	Firmicutes	Clostridia	Eubacteriales	Oscillospiraceae	Ruminiclostridium	Ruminiclostridium cellulolyticum	unclassified	unclassified
member	74	-	-	-	-	-	B8J2D5	metabolism	Coenzyme transport and metabolism	2MAJK	Catalyzes the formation of pyridoxal 5'-phosphate from ribose 5-phosphate (RBP), glyceraldehyde 3-phosphate (G3P) and ammonia. The ammonia is provided by the PdxT subunit. Can also use ribulose 5-phosphate and dihydroxyacetone phosphate as substrates, resulting from enzyme-catalyzed isomerization of RBP and G3P, respectively	525146.Ddes_1898	Bacteria	Proteobacteria	Deltaproteobacteria	Desulfovibrionales	Desulfovibrionaceae	Desulfovibrio	Desulfovibrio desulfuricans	unclassified	unclassified
member	74	-	-	-	-	-	B8J2D5	-	-	-	-	-	Bacteria	Proteobacteria	Deltaproteobacteria	Desulfovibrionales	Desulfovibrionaceae	Desulfovibrio	Desulfovibrio sp. G11	-	-
member	74	-	-	-	-	-	B8J2D5	-	-	-	-	-	Bacteria	Proteobacteria	Deltaproteobacteria	Desulfovibrionales	Desulfovibrionaceae	Desulfovibrio	unclassified	-	-
member	74	-	-	-	-	-	B8ZL14	metabolism	Coenzyme transport and metabolism	2TPBY	Catalyzes the formation of pyridoxal 5'-phosphate from ribose 5-phosphate (RBP), glyceraldehyde 3-phosphate (G3P) and ammonia. The ammonia is provided by the PdxT subunit. Can also use ribulose 5-phosphate and dihydroxyacetone phosphate as substrates, resulting from enzyme-catalyzed isomerization of RBP and G3P, respectively	1008453.HMPREF9957_1904	Bacteria	Firmicutes	Bacilli	Lactobacillales	Streptococcaceae	Streptococcus	Streptococcus mitis	unclassified	unclassified
member	74	-	-	-	-	-	B8ZL14	-	-	-	-	-	Bacteria	Firmicutes	Bacilli	Lactobacillales	Streptococcaceae	Streptococcus	Streptococcus pneumoniae	-	-
member	74	-	-	-	-	-	B8ZL14	-	-	-	-	-	Bacteria	Firmicutes	Bacilli	Lactobacillales	Streptococcaceae	Streptococcus	unclassified	-	-
member	74	-	-	-	-	-	B8ZL14	-	-	-	-	-	Bacteria	Proteobacteria	Gammaproteobacteria	Pasteurellales	Pasteurellaceae	Haemophilus	Haemophilus haemolyticus	-	-
member	74	-	-	-	-	-	C1C863	metabolism	Coenzyme transport and metabolism	2TPBY	Catalyzes the formation of pyridoxal 5'-phosphate from ribose 5-phosphate (RBP), glyceraldehyde 3-phosphate (G3P) and ammonia. The ammonia is provided by the PdxT subunit. Can also use ribulose 5-phosphate and dihydroxyacetone phosphate as substrates, resulting from enzyme-catalyzed isomerization of RBP and G3P, respectively	1008453.HMPREF9957_1904	Bacteria	Firmicutes	Bacilli	Lactobacillales	Streptococcaceae	Streptococcus	Streptococcus mitis	unclassified	unclassified
member	74	-	-	-	-	-	C1C863	-	-	-	-	-	Bacteria	Firmicutes	Bacilli	Lactobacillales	Streptococcaceae	Streptococcus	Streptococcus pneumoniae	-	-
member	74	-	-	-	-	-	C1C863	-	-	-	-	-	Bacteria	Firmicutes	Bacilli	Lactobacillales	Streptococcaceae	Streptococcus	unclassified	-	-
member	74	-	-	-	-	-	C1C863	-	-	-	-	-	Bacteria	Proteobacteria	Gammaproteobacteria	Pasteurellales	Pasteurellaceae	Haemophilus	Haemophilus haemolyticus	-	-
member	74	-	-	-	-	-	C1CF50	metabolism	Coenzyme transport and metabolism	2TPBY	Catalyzes the formation of pyridoxal 5'-phosphate from ribose 5-phosphate (RBP), glyceraldehyde 3-phosphate (G3P) and ammonia. The ammonia is provided by the PdxT subunit. Can also use ribulose 5-phosphate and dihydroxyacetone phosphate as substrates, resulting from enzyme-catalyzed isomerization of RBP and G3P, respectively	1008453.HMPREF9957_1904	Bacteria	Firmicutes	Bacilli	Lactobacillales	Streptococcaceae	Streptococcus	Streptococcus mitis	unclassified	unclassified
member	74	-	-	-	-	-	C1CF50	-	-	-	-	-	Bacteria	Firmicutes	Bacilli	Lactobacillales	Streptococcaceae	Streptococcus	Streptococcus pneumoniae	-	-
member	74	-	-	-	-	-	C1CF50	-	-	-	-	-	Bacteria	Firmicutes	Bacilli	Lactobacillales	Streptococcaceae	Streptococcus	unclassified	-	-
member	74	-	-	-	-	-	C1CF50	-	-	-	-	-	Bacteria	Proteobacteria	Gammaproteobacteria	Pasteurellales	Pasteurellaceae	Haemophilus	Haemophilus haemolyticus	-	-
member	74	-	-	-	-	-	C1CLG7	metabolism	Coenzyme transport and metabolism	2TPBY	Catalyzes the formation of pyridoxal 5'-phosphate from ribose 5-phosphate (RBP), glyceraldehyde 3-phosphate (G3P) and ammonia. The ammonia is provided by the PdxT subunit. Can also use ribulose 5-phosphate and dihydroxyacetone phosphate as substrates, resulting from enzyme-catalyzed isomerization of RBP and G3P, respectively	1008453.HMPREF9957_1904	Bacteria	Firmicutes	Bacilli	Lactobacillales	Streptococcaceae	Streptococcus	Streptococcus mitis	unclassified	unclassified
member	74	-	-	-	-	-	C1CLG7	-	-	-	-	-	Bacteria	Firmicutes	Bacilli	Lactobacillales	Streptococcaceae	Streptococcus	Streptococcus pneumoniae	-	-
member	74	-	-	-	-	-	C1CLG7	-	-	-	-	-	Bacteria	Firmicutes	Bacilli	Lactobacillales	Streptococcaceae	Streptococcus	unclassified	-	-
member	74	-	-	-	-	-	C1CLG7	-	-	-	-	-	Bacteria	Proteobacteria	Gammaproteobacteria	Pasteurellales	Pasteurellaceae	Haemophilus	Haemophilus haemolyticus	-	-
member	74	-	-	-	-	-	C1CQQ0	metabolism	Coenzyme transport and metabolism	2TPBY	Catalyzes the formation of pyridoxal 5'-phosphate from ribose 5-phosphate (RBP), glyceraldehyde 3-phosphate (G3P) and ammonia. The ammonia is provided by the PdxT subunit. Can also use ribulose 5-phosphate and dihydroxyacetone phosphate as substrates, resulting from enzyme-catalyzed isomerization of RBP and G3P, respectively	1008453.HMPREF9957_1904	Bacteria	Firmicutes	Bacilli	Lactobacillales	Streptococcaceae	Streptococcus	Streptococcus mitis	unclassified	unclassified
member	74	-	-	-	-	-	C1CQQ0	-	-	-	-	-	Bacteria	Firmicutes	Bacilli	Lactobacillales	Streptococcaceae	Streptococcus	Streptococcus pneumoniae	-	-
member	74	-	-	-	-	-	C1CQQ0	-	-	-	-	-	Bacteria	Firmicutes	Bacilli	Lactobacillales	Streptococcaceae	Streptococcus	unclassified	-	-
member	74	-	-	-	-	-	C1CQQ0	-	-	-	-	-	Bacteria	Proteobacteria	Gammaproteobacteria	Pasteurellales	Pasteurellaceae	Haemophilus	Haemophilus haemolyticus	-	-
member	74	-	-	-	-	-	C1KX53	metabolism	Coenzyme transport and metabolism	26K5Z	Catalyzes the formation of pyridoxal 5'-phosphate from ribose 5-phosphate (RBP), glyceraldehyde 3-phosphate (G3P) and ammonia. The ammonia is provided by the PdxT subunit. Can also use ribulose 5-phosphate and dihydroxyacetone phosphate as substrates, resulting from enzyme-catalyzed isomerization of RBP and G3P, respectively	1027396.LMOSA_880	Bacteria	Firmicutes	Bacilli	Bacillales	Listeriaceae	Listeria	Listeria marthii	unclassified	unclassified
member	74	-	-	-	-	-	C1KX53	-	-	-	-	-	Bacteria	Firmicutes	Bacilli	Bacillales	Listeriaceae	Listeria	Listeria monocytogenes	-	-
member	74	-	-	-	-	-	C1KX53	-	-	-	-	-	Bacteria	Firmicutes	Bacilli	Bacillales	Listeriaceae	Listeria	unclassified	-	-
member	74	-	-	-	-	-	C6KT50	metabolism	Coenzyme transport and metabolism	3YYKI	Belongs to the PdxS SNZ family	5833.PFF1025c	Eukaryota	Apicomplexa	Aconoidasida	Haemosporida	Plasmodiidae	Plasmodium	Plasmodium falciparum	unclassified	unclassified
member	74	-	-	-	-	-	C6KT50	-	-	-	-	-	Eukaryota	Apicomplexa	Aconoidasida	Haemosporida	Plasmodiidae	Plasmodium	Plasmodium reichenowi	-	-
member	74	-	-	-	-	-	C6KT50	-	-	-	-	-	Eukaryota	Apicomplexa	Aconoidasida	Haemosporida	Plasmodiidae	Plasmodium	Plasmodium sp. gorilla clade G1	-	-
member	74	-	-	-	-	-	HG0014256	metabolism	Coenzyme transport and metabolism	4H371	Catalyzes the formation of pyridoxal 5'-phosphate from ribose 5-phosphate (RBP), glyceraldehyde 3-phosphate (G3P) and ammonia. The ammonia is provided by the PdxT subunit. Can also use ribulose 5-phosphate and dihydroxyacetone phosphate as substrates, resulting from enzyme-catalyzed isomerization of RBP and G3P, respectively	1111454.HMPREF1250_1057	Bacteria	Firmicutes	Clostridia	Eubacteriales	Clostridiaceae	Clostridium	Clostridium sp. SS2/1	unclassified	unclassified
member	74	-	-	-	-	-	HG0014256	-	-	-	-	-	Bacteria	Firmicutes	Clostridia	Eubacteriales	Eubacteriaceae	Eubacterium	uncultured Eubacterium sp.	-	-
member	74	-	-	-	-	-	HG0014256	-	-	-	-	-	Bacteria	Firmicutes	Clostridia	Eubacteriales	Lachnospiraceae	Anaerostipes	Anaerostipes hadrus	-	-
member	74	-	-	-	-	-	HG0014256	-	-	-	-	-	Bacteria	Firmicutes	Clostridia	Eubacteriales	Lachnospiraceae	unclassified	Lachnospiraceae bacterium 5_1_63FAA	-	-
member	74	-	-	-	-	-	HG0014256	-	-	-	-	-	Bacteria	Firmicutes	Clostridia	Eubacteriales	Lachnospiraceae	unclassified	Lachnospiraceae bacterium AM10-38	-	-
member	74	-	-	-	-	-	HG0014256	-	-	-	-	-	Bacteria	Firmicutes	Clostridia	Eubacteriales	Lachnospiraceae	unclassified	Lachnospiraceae bacterium AM21-21	-	-
member	74	-	-	-	-	-	HG0014256	-	-	-	-	-	Bacteria	Firmicutes	Clostridia	Eubacteriales	Lachnospiraceae	unclassified	Lachnospiraceae bacterium AM23-7LB	-	-
member	74	-	-	-	-	-	HG0014256	-	-	-	-	-	Bacteria	Firmicutes	Clostridia	Eubacteriales	Lachnospiraceae	unclassified	Lachnospiraceae bacterium AM25-27	-	-
member	74	-	-	-	-	-	HG0014256	-	-	-	-	-	Bacteria	Firmicutes	Clostridia	Eubacteriales	Lachnospiraceae	unclassified	Lachnospiraceae bacterium AM26-1LB	-	-
member	74	-	-	-	-	-	HG0014256	-	-	-	-	-	Bacteria	Firmicutes	Clostridia	Eubacteriales	Lachnospiraceae	unclassified	Lachnospiraceae bacterium OM02-26	-	-
member	74	-	-	-	-	-	HG0014256	-	-	-	-	-	Bacteria	Firmicutes	Clostridia	Eubacteriales	Lachnospiraceae	unclassified	Lachnospiraceae bacterium TF10-8AT	-	-
member	74	-	-	-	-	-	HG0014256	-	-	-	-	-	Bacteria	Firmicutes	Clostridia	Eubacteriales	unclassified	unclassified	Clostridiales bacterium 42_27	-	-
member	74	-	-	-	-	-	HG0038269	metabolism	Coenzyme transport and metabolism	27UQK	Catalyzes the formation of pyridoxal 5'-phosphate from ribose 5-phosphate (RBP), glyceraldehyde 3-phosphate (G3P) and ammonia. The ammonia is provided by the PdxT subunit. Can also use ribulose 5-phosphate and dihydroxyacetone phosphate as substrates, resulting from enzyme-catalyzed isomerization of RBP and G3P, respectively	411462.DORLON_00259	unclassified	unclassified	unclassified	unclassified	unclassified	unclassified	unclassified	unclassified	unclassified
member	74	-	-	-	-	-	HG0168549	metabolism	Coenzyme transport and metabolism	3WGTQ	Catalyzes the formation of pyridoxal 5'-phosphate from ribose 5-phosphate (RBP), glyceraldehyde 3-phosphate (G3P) and ammonia. The ammonia is provided by the PdxT subunit. Can also use ribulose 5-phosphate and dihydroxyacetone phosphate as substrates, resulting from enzyme-catalyzed isomerization of RBP and G3P, respectively	411473.RUMCAL_02797	Bacteria	Firmicutes	Clostridia	Eubacteriales	Eubacteriaceae	Eubacterium	Eubacterium sp. CAG:786	unclassified	unclassified
member	74	-	-	-	-	-	HG0195143	metabolism	Coenzyme transport and metabolism	2NNZ6	Catalyzes the formation of pyridoxal 5'-phosphate from ribose 5-phosphate (RBP), glyceraldehyde 3-phosphate (G3P) and ammonia. The ammonia is provided by the PdxT subunit. Can also use ribulose 5-phosphate and dihydroxyacetone phosphate as substrates, resulting from enzyme-catalyzed isomerization of RBP and G3P, respectively	1504822.CCNO01000013_gene412	Bacteria	Actinobacteria	Coriobacteriia	Eggerthellales	Eggerthellaceae	Eggerthella	Eggerthella sp. CAG:298	unclassified	unclassified
member	74	-	-	-	-	-	HG0195143	-	-	-	-	-	Bacteria	Actinobacteria	Coriobacteriia	Eggerthellales	unclassified	unclassified	Eggerthellales bacterium	-	-
member	74	-	-	-	-	-	HG0245865	metabolism	Coenzyme transport and metabolism	4CUJ0	Catalyzes the formation of pyridoxal 5'-phosphate from ribose 5-phosphate (RBP), glyceraldehyde 3-phosphate (G3P) and ammonia. The ammonia is provided by the PdxT subunit. Can also use ribulose 5-phosphate and dihydroxyacetone phosphate as substrates, resulting from enzyme-catalyzed isomerization of RBP and G3P, respectively	1384484.AEQU_0402	Bacteria	Actinobacteria	Coriobacteriia	Eggerthellales	Eggerthellaceae	Adlercreutzia	Adlercreutzia equolifaciens	unclassified	unclassified
member	74	-	-	-	-	-	HG0245865	-	-	-	-	-	Bacteria	Actinobacteria	Coriobacteriia	Eggerthellales	Eggerthellaceae	Adlercreutzia	Adlercreutzia hattorii	-	-
member	74	-	-	-	-	-	HG0245865	-	-	-	-	-	Bacteria	Actinobacteria	Coriobacteriia	Eggerthellales	Eggerthellaceae	Adlercreutzia	unclassified	-	-
member	74	-	-	-	-	-	HG0253234	metabolism	Coenzyme transport and metabolism	2FREY	Catalyzes the formation of pyridoxal 5'-phosphate from ribose 5-phosphate (RBP), glyceraldehyde 3-phosphate (G3P) and ammonia. The ammonia is provided by the PdxT subunit. Can also use ribulose 5-phosphate and dihydroxyacetone phosphate as substrates, resulting from enzyme-catalyzed isomerization of RBP and G3P, respectively	862515.HMPREF0658_0075	Bacteria	Bacteroidetes	Bacteroidia	Bacteroidales	Prevotellaceae	Prevotella	Prevotella stercorea	unclassified	unclassified
member	74	-	-	-	-	-	HG0276317	metabolism	Coenzyme transport and metabolism	27UQK	Catalyzes the formation of pyridoxal 5'-phosphate from ribose 5-phosphate (RBP), glyceraldehyde 3-phosphate (G3P) and ammonia. The ammonia is provided by the PdxT subunit. Can also use ribulose 5-phosphate and dihydroxyacetone phosphate as substrates, resulting from enzyme-catalyzed isomerization of RBP and G3P, respectively	1280698.AUJS01000025_gene2218	Bacteria	Firmicutes	Clostridia	Eubacteriales	Clostridiaceae	Clostridium	Clostridium sp. AF22-10	unclassified	unclassified
member	74	-	-	-	-	-	HG0276317	-	-	-	-	-	Bacteria	Firmicutes	Clostridia	Eubacteriales	Clostridiaceae	Clostridium	Clostridium sp. AF35-15	-	-
member	74	-	-	-	-	-	HG0276317	-	-	-	-	-	Bacteria	Firmicutes	Clostridia	Eubacteriales	Clostridiaceae	Clostridium	Clostridium sp. CAG:43	-	-
member	74	-	-	-	-	-	HG0276317	-	-	-	-	-	Bacteria	Firmicutes	Clostridia	Eubacteriales	Clostridiaceae	Clostridium	Clostridium sp. TF11-13AC	-	-
member	74	-	-	-	-	-	HG0276317	-	-	-	-	-	Bacteria	Firmicutes	Clostridia	Eubacteriales	Clostridiaceae	Clostridium	unclassified	-	-
member	74	-	-	-	-	-	HG0283855	metabolism	Coenzyme transport and metabolism	27UQK	Catalyzes the formation of pyridoxal 5'-phosphate from ribose 5-phosphate (RBP), glyceraldehyde 3-phosphate (G3P) and ammonia. The ammonia is provided by the PdxT subunit. Can also use ribulose 5-phosphate and dihydroxyacetone phosphate as substrates, resulting from enzyme-catalyzed isomerization of RBP and G3P, respectively	411462.DORLON_00259	Bacteria	Firmicutes	Clostridia	Eubacteriales	Clostridiaceae	Clostridium	Clostridium sp. AF27-2AA	unclassified	unclassified
member	74	-	-	-	-	-	HG0283855	-	-	-	-	-	Bacteria	Firmicutes	Clostridia	Eubacteriales	Clostridiaceae	Clostridium	Clostridium sp. AM33-3	-	-
member	74	-	-	-	-	-	HG0294397	metabolism	Coenzyme transport and metabolism	4H371	Catalyzes the formation of pyridoxal 5'-phosphate from ribose 5-phosphate (RBP), glyceraldehyde 3-phosphate (G3P) and ammonia. The ammonia is provided by the PdxT subunit. Can also use ribulose 5-phosphate and dihydroxyacetone phosphate as substrates, resulting from enzyme-catalyzed isomerization of RBP and G3P, respectively	500635.MITSMUL_03989	Bacteria	Firmicutes	Negativicutes	Selenomonadales	Selenomonadaceae	Mitsuokella	Mitsuokella jalaludinii	unclassified	unclassified
member	74	-	-	-	-	-	HG0294397	-	-	-	-	-	Bacteria	Firmicutes	Negativicutes	Selenomonadales	Selenomonadaceae	Mitsuokella	Mitsuokella multacida	-	-
member	74	-	-	-	-	-	HG0352439	metabolism	Coenzyme transport and metabolism	27UQK	Catalyzes the formation of pyridoxal 5'-phosphate from ribose 5-phosphate (RBP), glyceraldehyde 3-phosphate (G3P) and ammonia. The ammonia is provided by the PdxT subunit. Can also use ribulose 5-phosphate and dihydroxyacetone phosphate as substrates, resulting from enzyme-catalyzed isomerization of RBP and G3P, respectively	411462.DORLON_00259	Bacteria	Firmicutes	Clostridia	Eubacteriales	Clostridiaceae	Clostridium	Clostridium sp. AF27-2AA	unclassified	unclassified
member	74	-	-	-	-	-	HG0352439	-	-	-	-	-	Bacteria	Firmicutes	Clostridia	Eubacteriales	Clostridiaceae	Clostridium	Clostridium sp. AM33-3	-	-
member	74	-	-	-	-	-	HG0443341	metabolism	Coenzyme transport and metabolism	2FREY	Catalyzes the formation of pyridoxal 5'-phosphate from ribose 5-phosphate (RBP), glyceraldehyde 3-phosphate (G3P) and ammonia. The ammonia is provided by the PdxT subunit. Can also use ribulose 5-phosphate and dihydroxyacetone phosphate as substrates, resulting from enzyme-catalyzed isomerization of RBP and G3P, respectively	585502.HMPREF0645_1717	unclassified	unclassified	unclassified	unclassified	unclassified	unclassified	unclassified	unclassified	unclassified
member	74	-	-	-	-	-	HG0446861	metabolism	Coenzyme transport and metabolism	25VF3	Catalyzes the formation of pyridoxal 5'-phosphate from ribose 5-phosphate (RBP), glyceraldehyde 3-phosphate (G3P) and ammonia. The ammonia is provided by the PdxT subunit. Can also use ribulose 5-phosphate and dihydroxyacetone phosphate as substrates, resulting from enzyme-catalyzed isomerization of RBP and G3P, respectively	515620.EUBELI_20439	Bacteria	Firmicutes	Clostridia	Eubacteriales	Eubacteriaceae	Eubacterium	Eubacterium sp. CAG:248	unclassified	unclassified
member	74	-	-	-	-	-	HG0448529	metabolism	Coenzyme transport and metabolism	4H371	Catalyzes the formation of pyridoxal 5'-phosphate from ribose 5-phosphate (RBP), glyceraldehyde 3-phosphate (G3P) and ammonia. The ammonia is provided by the PdxT subunit. Can also use ribulose 5-phosphate and dihydroxyacetone phosphate as substrates, resulting from enzyme-catalyzed isomerization of RBP and G3P, respectively	1111454.HMPREF1250_1057	Bacteria	Firmicutes	Clostridia	Eubacteriales	Clostridiaceae	Clostridium	Clostridium sp. SS2/1	unclassified	unclassified
member	74	-	-	-	-	-	HG0448529	-	-	-	-	-	Bacteria	Firmicutes	Clostridia	Eubacteriales	Eubacteriaceae	Eubacterium	uncultured Eubacterium sp.	-	-
member	74	-	-	-	-	-	HG0448529	-	-	-	-	-	Bacteria	Firmicutes	Clostridia	Eubacteriales	Lachnospiraceae	Anaerostipes	Anaerostipes hadrus	-	-
member	74	-	-	-	-	-	HG0448529	-	-	-	-	-	Bacteria	Firmicutes	Clostridia	Eubacteriales	Lachnospiraceae	unclassified	Lachnospiraceae bacterium 5_1_63FAA	-	-
member	74	-	-	-	-	-	HG0448529	-	-	-	-	-	Bacteria	Firmicutes	Clostridia	Eubacteriales	Lachnospiraceae	unclassified	Lachnospiraceae bacterium AM10-38	-	-
member	74	-	-	-	-	-	HG0448529	-	-	-	-	-	Bacteria	Firmicutes	Clostridia	Eubacteriales	Lachnospiraceae	unclassified	Lachnospiraceae bacterium AM21-21	-	-
member	74	-	-	-	-	-	HG0448529	-	-	-	-	-	Bacteria	Firmicutes	Clostridia	Eubacteriales	Lachnospiraceae	unclassified	Lachnospiraceae bacterium AM23-7LB	-	-
member	74	-	-	-	-	-	HG0448529	-	-	-	-	-	Bacteria	Firmicutes	Clostridia	Eubacteriales	Lachnospiraceae	unclassified	Lachnospiraceae bacterium AM25-27	-	-
member	74	-	-	-	-	-	HG0448529	-	-	-	-	-	Bacteria	Firmicutes	Clostridia	Eubacteriales	Lachnospiraceae	unclassified	Lachnospiraceae bacterium AM26-1LB	-	-
member	74	-	-	-	-	-	HG0448529	-	-	-	-	-	Bacteria	Firmicutes	Clostridia	Eubacteriales	Lachnospiraceae	unclassified	Lachnospiraceae bacterium OM02-26	-	-
member	74	-	-	-	-	-	HG0448529	-	-	-	-	-	Bacteria	Firmicutes	Clostridia	Eubacteriales	Lachnospiraceae	unclassified	Lachnospiraceae bacterium TF10-8AT	-	-
member	74	-	-	-	-	-	HG0448529	-	-	-	-	-	Bacteria	Firmicutes	Clostridia	Eubacteriales	unclassified	unclassified	Clostridiales bacterium 42_27	-	-
member	74	-	-	-	-	-	HG0463726	metabolism	Coenzyme transport and metabolism	4CUJ0	Catalyzes the formation of pyridoxal 5'-phosphate from ribose 5-phosphate (RBP), glyceraldehyde 3-phosphate (G3P) and ammonia. The ammonia is provided by the PdxT subunit. Can also use ribulose 5-phosphate and dihydroxyacetone phosphate as substrates, resulting from enzyme-catalyzed isomerization of RBP and G3P, respectively	1034345.CAEM01000002_gene1153	Bacteria	Firmicutes	Clostridia	Eubacteriales	Oscillospiraceae	Ruminococcus	Ruminococcus sp. CAG:403	unclassified	unclassified
member	74	-	-	-	-	-	HG0506055	metabolism	Coenzyme transport and metabolism	2FREY	Catalyzes the formation of pyridoxal 5'-phosphate from ribose 5-phosphate (RBP), glyceraldehyde 3-phosphate (G3P) and ammonia. The ammonia is provided by the PdxT subunit. Can also use ribulose 5-phosphate and dihydroxyacetone phosphate as substrates, resulting from enzyme-catalyzed isomerization of RBP and G3P, respectively	575615.HMPREF0670_01179	Bacteria	Bacteroidetes	Bacteroidia	Bacteroidales	Prevotellaceae	Prevotella	Prevotella copri	unclassified	unclassified
member	74	-	-	-	-	-	HG0506055	-	-	-	-	-	Bacteria	Bacteroidetes	Bacteroidia	Bacteroidales	Prevotellaceae	Prevotella	Prevotella copri CAG:164	-	-
member	74	-	-	-	-	-	HG0506055	-	-	-	-	-	Bacteria	Bacteroidetes	Bacteroidia	Bacteroidales	Prevotellaceae	Prevotella	Prevotella sp. CAG:732	-	-
member	74	-	-	-	-	-	HG0552495	metabolism	Coenzyme transport and metabolism	3WGTQ	Catalyzes the formation of pyridoxal 5'-phosphate from ribose 5-phosphate (RBP), glyceraldehyde 3-phosphate (G3P) and ammonia. The ammonia is provided by the PdxT subunit. Can also use ribulose 5-phosphate and dihydroxyacetone phosphate as substrates, resulting from enzyme-catalyzed isomerization of RBP and G3P, respectively	471875.RUMLAC_01874	Bacteria	Firmicutes	Clostridia	Eubacteriales	Lachnospiraceae	Roseburia	Roseburia sp. CAG:18	unclassified	unclassified
member	74	-	-	-	-	-	HG0552495	-	-	-	-	-	Bacteria	Firmicutes	Clostridia	Eubacteriales	Lachnospiraceae	Roseburia	Roseburia sp. CAG:18_43_25	-	-
member	74	-	-	-	-	-	HG0552495	-	-	-	-	-	Bacteria	Firmicutes	Clostridia	Eubacteriales	Lachnospiraceae	Roseburia	unclassified	-	-
member	74	-	-	-	-	-	HG0556382	metabolism	Coenzyme transport and metabolism	3WGTQ	Catalyzes the formation of pyridoxal 5'-phosphate from ribose 5-phosphate (RBP), glyceraldehyde 3-phosphate (G3P) and ammonia. The ammonia is provided by the PdxT subunit. Can also use ribulose 5-phosphate and dihydroxyacetone phosphate as substrates, resulting from enzyme-catalyzed isomerization of RBP and G3P, respectively	471875.RUMLAC_01874	Bacteria	Firmicutes	Clostridia	Eubacteriales	Clostridiaceae	Clostridium	Clostridium sp. AF34-13	unclassified	unclassified
member	74	-	-	-	-	-	HG0556382	-	-	-	-	-	Bacteria	Firmicutes	Clostridia	Eubacteriales	Clostridiaceae	Clostridium	Clostridium sp. CAG:122	-	-
member	74	-	-	-	-	-	HG0556382	-	-	-	-	-	Bacteria	Firmicutes	Clostridia	Eubacteriales	Clostridiaceae	Clostridium	Clostridium sp. CAG:12237_41	-	-
member	74	-	-	-	-	-	HG0556382	-	-	-	-	-	Bacteria	Firmicutes	Clostridia	Eubacteriales	Clostridiaceae	Clostridium	Clostridium sp. CAG:253	-	-
member	74	-	-	-	-	-	HG0556382	-	-	-	-	-	Bacteria	Firmicutes	Clostridia	Eubacteriales	Eubacteriaceae	Eubacterium	Eubacterium sp. MSJ-13	-	-
member	74	-	-	-	-	-	HG0556382	-	-	-	-	-	Bacteria	Firmicutes	Clostridia	Eubacteriales	Lachnospiraceae	Butyribacter	Butyribacter intestini	-	-
member	74	-	-	-	-	-	HG0563061	metabolism	Coenzyme transport and metabolism	4CZ5P	Catalyzes the formation of pyridoxal 5'-phosphate from ribose 5-phosphate (RBP), glyceraldehyde 3-phosphate (G3P) and ammonia. The ammonia is provided by the PdxT subunit. Can also use ribulose 5-phosphate and dihydroxyacetone phosphate as substrates, resulting from enzyme-catalyzed isomerization of RBP and G3P, respectively	326426.Bbr_0549	Bacteria	Actinobacteria	Actinomycetia	Bifidobacteriales	Bifidobacteriaceae	Bifidobacterium	Bifidobacterium aerophilum	unclassified	unclassified
member	74	-	-	-	-	-	HG0563061	-	-	-	-	-	Bacteria	Actinobacteria	Actinomycetia	Bifidobacteriales	Bifidobacteriaceae	Bifidobacterium	Bifidobacterium aesculapii	-	-
member	74	-	-	-	-	-	HG0563061	-	-	-	-	-	Bacteria	Actinobacteria	Actinomycetia	Bifidobacteriales	Bifidobacteriaceae	Bifidobacterium	Bifidobacterium amazonense	-	-
member	74	-	-	-	-	-	HG0563061	-	-	-	-	-	Bacteria	Actinobacteria	Actinomycetia	Bifidobacteriales	Bifidobacteriaceae	Bifidobacterium	Bifidobacterium biavatii	-	-
member	74	-	-	-	-	-	HG0563061	-	-	-	-	-	Bacteria	Actinobacteria	Actinomycetia	Bifidobacteriales	Bifidobacteriaceae	Bifidobacterium	Bifidobacterium bifidum	-	-
member	74	-	-	-	-	-	HG0563061	-	-	-	-	-	Bacteria	Actinobacteria	Actinomycetia	Bifidobacteriales	Bifidobacteriaceae	Bifidobacterium	Bifidobacterium breve	-	-
member	74	-	-	-	-	-	HG0563061	-	-	-	-	-	Bacteria	Actinobacteria	Actinomycetia	Bifidobacteriales	Bifidobacteriaceae	Bifidobacterium	Bifidobacterium callitrichidarum	-	-
member	74	-	-	-	-	-	HG0563061	-	-	-	-	-	Bacteria	Actinobacteria	Actinomycetia	Bifidobacteriales	Bifidobacteriaceae	Bifidobacterium	Bifidobacterium longum	-	-
member	74	-	-	-	-	-	HG0563061	-	-	-	-	-	Bacteria	Actinobacteria	Actinomycetia	Bifidobacteriales	Bifidobacteriaceae	Bifidobacterium	Bifidobacterium longum CAG:69	-	-
member	74	-	-	-	-	-	HG0563061	-	-	-	-	-	Bacteria	Actinobacteria	Actinomycetia	Bifidobacteriales	Bifidobacteriaceae	Bifidobacterium	Bifidobacterium miconis	-	-
member	74	-	-	-	-	-	HG0563061	-	-	-	-	-	Bacteria	Actinobacteria	Actinomycetia	Bifidobacteriales	Bifidobacteriaceae	Bifidobacterium	Bifidobacterium myosotis	-	-
member	74	-	-	-	-	-	HG0563061	-	-	-	-	-	Bacteria	Actinobacteria	Actinomycetia	Bifidobacteriales	Bifidobacteriaceae	Bifidobacterium	Bifidobacterium parmae	-	-
member	74	-	-	-	-	-	HG0563061	-	-	-	-	-	Bacteria	Actinobacteria	Actinomycetia	Bifidobacteriales	Bifidobacteriaceae	Bifidobacterium	Bifidobacterium platyrrhinorum	-	-
member	74	-	-	-	-	-	HG0563061	-	-	-	-	-	Bacteria	Actinobacteria	Actinomycetia	Bifidobacteriales	Bifidobacteriaceae	Bifidobacterium	Bifidobacterium ramosum	-	-
member	74	-	-	-	-	-	HG0563061	-	-	-	-	-	Bacteria	Actinobacteria	Actinomycetia	Bifidobacteriales	Bifidobacteriaceae	Bifidobacterium	Bifidobacterium scaligerum	-	-
member	74	-	-	-	-	-	HG0563061	-	-	-	-	-	Bacteria	Actinobacteria	Actinomycetia	Bifidobacteriales	Bifidobacteriaceae	Bifidobacterium	Bifidobacterium simiiventris	-	-
member	74	-	-	-	-	-	HG0563061	-	-	-	-	-	Bacteria	Actinobacteria	Actinomycetia	Bifidobacteriales	Bifidobacteriaceae	Bifidobacterium	Bifidobacterium sp. DSM 109959	-	-
member	74	-	-	-	-	-	HG0563061	-	-	-	-	-	Bacteria	Actinobacteria	Actinomycetia	Bifidobacteriales	Bifidobacteriaceae	Bifidobacterium	Bifidobacterium sp. UTBIF-78	-	-
member	74	-	-	-	-	-	HG0563061	-	-	-	-	-	Bacteria	Actinobacteria	Actinomycetia	Bifidobacteriales	Bifidobacteriaceae	Bifidobacterium	Bifidobacterium stellenboschense	-	-
member	74	-	-	-	-	-	HG0563061	-	-	-	-	-	Bacteria	Actinobacteria	Actinomycetia	Bifidobacteriales	Bifidobacteriaceae	Bifidobacterium	unclassified	-	-
member	74	-	-	-	-	-	HG0563061	-	-	-	-	-	Bacteria	Actinobacteria	Actinomycetia	Bifidobacteriales	Bifidobacteriaceae	unclassified	Bifidobacteriaceae bacterium MCC01951	-	-
member	74	-	-	-	-	-	HG0563061	-	-	-	-	-	Bacteria	Actinobacteria	Actinomycetia	Bifidobacteriales	Bifidobacteriaceae	unclassified	Bifidobacteriaceae bacterium MCC01953	-	-
member	74	-	-	-	-	-	HG0563061	-	-	-	-	-	Bacteria	Actinobacteria	Actinomycetia	Bifidobacteriales	Bifidobacteriaceae	unclassified	Bifidobacteriaceae bacterium MCC01954	-	-
member	74	-	-	-	-	-	HG0563061	-	-	-	-	-	Bacteria	Actinobacteria	Actinomycetia	Bifidobacteriales	Bifidobacteriaceae	unclassified	Bifidobacteriaceae bacterium MCC01957	-	-
member	74	-	-	-	-	-	HG0563061	-	-	-	-	-	Bacteria	Actinobacteria	Actinomycetia	Bifidobacteriales	Bifidobacteriaceae	unclassified	Bifidobacteriaceae bacterium MCC01959	-	-
member	74	-	-	-	-	-	HG0563061	-	-	-	-	-	Bacteria	Actinobacteria	Actinomycetia	Bifidobacteriales	Bifidobacteriaceae	unclassified	Bifidobacteriaceae bacterium MCC01963	-	-
member	74	-	-	-	-	-	HG0563061	-	-	-	-	-	Bacteria	Actinobacteria	Actinomycetia	Bifidobacteriales	Bifidobacteriaceae	unclassified	Bifidobacteriaceae bacterium MCC01964	-	-
member	74	-	-	-	-	-	HG0563061	-	-	-	-	-	Bacteria	Actinobacteria	Actinomycetia	Bifidobacteriales	Bifidobacteriaceae	unclassified	Bifidobacteriaceae bacterium MCC01966	-	-
member	74	-	-	-	-	-	HG0563061	-	-	-	-	-	Bacteria	Actinobacteria	Actinomycetia	Bifidobacteriales	Bifidobacteriaceae	unclassified	Bifidobacteriaceae bacterium MCC01967	-	-
member	74	-	-	-	-	-	HG0563061	-	-	-	-	-	Bacteria	Actinobacteria	Actinomycetia	Bifidobacteriales	Bifidobacteriaceae	unclassified	Bifidobacteriaceae bacterium MCC01969	-	-
member	74	-	-	-	-	-	HG0563061	-	-	-	-	-	Bacteria	Actinobacteria	Actinomycetia	Bifidobacteriales	Bifidobacteriaceae	unclassified	Bifidobacteriaceae bacterium MCC01971	-	-
member	74	-	-	-	-	-	HG0563061	-	-	-	-	-	Bacteria	Actinobacteria	Actinomycetia	Bifidobacteriales	Bifidobacteriaceae	unclassified	Bifidobacteriaceae bacterium MCC01972	-	-
member	74	-	-	-	-	-	HG0563061	-	-	-	-	-	Bacteria	Actinobacteria	Actinomycetia	Bifidobacteriales	Bifidobacteriaceae	unclassified	Bifidobacteriaceae bacterium MCC01975	-	-
member	74	-	-	-	-	-	HG0563061	-	-	-	-	-	Bacteria	Actinobacteria	Actinomycetia	Bifidobacteriales	Bifidobacteriaceae	unclassified	Bifidobacteriaceae bacterium MCC01976	-	-
member	74	-	-	-	-	-	HG0563061	-	-	-	-	-	Bacteria	Actinobacteria	Actinomycetia	Bifidobacteriales	Bifidobacteriaceae	unclassified	Bifidobacteriaceae bacterium MCC01977	-	-
member	74	-	-	-	-	-	HG0563061	-	-	-	-	-	Bacteria	Actinobacteria	Actinomycetia	Bifidobacteriales	Bifidobacteriaceae	unclassified	Bifidobacteriaceae bacterium MCC01978	-	-
member	74	-	-	-	-	-	HG0563061	-	-	-	-	-	Bacteria	Actinobacteria	Actinomycetia	Bifidobacteriales	Bifidobacteriaceae	unclassified	Bifidobacteriaceae bacterium MCC01979	-	-
member	74	-	-	-	-	-	HG0563061	-	-	-	-	-	Bacteria	Actinobacteria	Actinomycetia	Bifidobacteriales	Bifidobacteriaceae	unclassified	Bifidobacteriaceae bacterium MCC01983	-	-
member	74	-	-	-	-	-	HG0563061	-	-	-	-	-	Bacteria	Actinobacteria	Actinomycetia	Bifidobacteriales	Bifidobacteriaceae	unclassified	Bifidobacteriaceae bacterium MCC01984	-	-
member	74	-	-	-	-	-	HG0563061	-	-	-	-	-	Bacteria	Actinobacteria	Actinomycetia	Bifidobacteriales	Bifidobacteriaceae	unclassified	Bifidobacteriaceae bacterium MCC01986	-	-
member	74	-	-	-	-	-	HG0563061	-	-	-	-	-	Bacteria	Actinobacteria	Actinomycetia	Bifidobacteriales	Bifidobacteriaceae	unclassified	Bifidobacteriaceae bacterium MCC01989	-	-
member	74	-	-	-	-	-	HG0563061	-	-	-	-	-	Bacteria	Actinobacteria	Actinomycetia	Bifidobacteriales	Bifidobacteriaceae	unclassified	Bifidobacteriaceae bacterium MCC01990	-	-
member	74	-	-	-	-	-	HG0563061	-	-	-	-	-	Bacteria	Actinobacteria	Actinomycetia	Bifidobacteriales	Bifidobacteriaceae	unclassified	Bifidobacteriaceae bacterium MCC02036	-	-
member	74	-	-	-	-	-	HG0563061	-	-	-	-	-	Bacteria	Actinobacteria	Actinomycetia	Bifidobacteriales	Bifidobacteriaceae	unclassified	Bifidobacteriaceae bacterium MCC02038	-	-
member	74	-	-	-	-	-	HG0564644	metabolism	Coenzyme transport and metabolism	27UQK	Catalyzes the formation of pyridoxal 5'-phosphate from ribose 5-phosphate (RBP), glyceraldehyde 3-phosphate (G3P) and ammonia. The ammonia is provided by the PdxT subunit. Can also use ribulose 5-phosphate and dihydroxyacetone phosphate as substrates, resulting from enzyme-catalyzed isomerization of RBP and G3P, respectively	742765.HMPREF9457_01427	Bacteria	Firmicutes	Clostridia	Eubacteriales	Lachnospiraceae	Dorea	Dorea longicatena	unclassified	unclassified
member	74	-	-	-	-	-	HG0570946	metabolism	Coenzyme transport and metabolism	3WGTQ	Catalyzes the formation of pyridoxal 5'-phosphate from ribose 5-phosphate (RBP), glyceraldehyde 3-phosphate (G3P) and ammonia. The ammonia is provided by the PdxT subunit. Can also use ribulose 5-phosphate and dihydroxyacetone phosphate as substrates, resulting from enzyme-catalyzed isomerization of RBP and G3P, respectively	471875.RUMLAC_01874	Bacteria	Firmicutes	Clostridia	Eubacteriales	Lachnospiraceae	Lachnoclostridium	Lachnoclostridium sp. 210928-DFI.6.3	unclassified	unclassified
member	74	-	-	-	-	-	HG0570946	-	-	-	-	-	Bacteria	Firmicutes	Clostridia	Eubacteriales	Lachnospiraceae	Lachnospira	uncultured Lachnospira sp.	-	-
member	74	-	-	-	-	-	HG0570946	-	-	-	-	-	Bacteria	Firmicutes	Clostridia	Eubacteriales	unclassified	unclassified	Clostridiales bacterium 41_21_two_genomes	-	-
member	74	-	-	-	-	-	HG0570946	-	-	-	-	-	Bacteria	Firmicutes	Clostridia	Eubacteriales	unclassified	unclassified	Clostridiales bacterium KLE1615	-	-
member	74	-	-	-	-	-	HG0570946	-	-	-	-	-	Bacteria	Firmicutes	unclassified	unclassified	unclassified	unclassified	Firmicutes bacterium AF25-13AC	-	-
member	74	-	-	-	-	-	HG0574334	metabolism	Coenzyme transport and metabolism	36DZ4	Catalyzes the formation of pyridoxal 5'-phosphate from ribose 5-phosphate (RBP), glyceraldehyde 3-phosphate (G3P) and ammonia. The ammonia is provided by the PdxT subunit. Can also use ribulose 5-phosphate and dihydroxyacetone phosphate as substrates, resulting from enzyme-catalyzed isomerization of RBP and G3P, respectively	411489.CLOL250_02329	Bacteria	Firmicutes	Clostridia	Eubacteriales	Clostridiaceae	Clostridium	Clostridium sp. CAG:264	unclassified	unclassified
member	74	-	-	-	-	-	HG0574334	-	-	-	-	-	Bacteria	Firmicutes	Clostridia	Eubacteriales	Clostridiaceae	Clostridium	Clostridium sp. L2-50	-	-
member	74	-	-	-	-	-	HG0574334	-	-	-	-	-	Bacteria	Firmicutes	Clostridia	Eubacteriales	Lachnospiraceae	Coprococcus	uncultured Coprococcus sp.	-	-
member	74	-	-	-	-	-	HG0574334	-	-	-	-	-	Bacteria	Firmicutes	Clostridia	Eubacteriales	Lachnospiraceae	unclassified	Lachnospiraceae bacterium GAM79	-	-
member	74	-	-	-	-	-	HG0574334	-	-	-	-	-	Bacteria	Firmicutes	Clostridia	Eubacteriales	unclassified	unclassified	unclassified	-	-
member	74	-	-	-	-	-	HG0653912	metabolism	Coenzyme transport and metabolism	248C1	Catalyzes the formation of pyridoxal 5'-phosphate from ribose 5-phosphate (RBP), glyceraldehyde 3-phosphate (G3P) and ammonia. The ammonia is provided by the PdxT subunit. Can also use ribulose 5-phosphate and dihydroxyacetone phosphate as substrates, resulting from enzyme-catalyzed isomerization of RBP and G3P, respectively	411490.ANACAC_00443	Bacteria	Firmicutes	unclassified	unclassified	unclassified	unclassified	Firmicutes bacterium CAG:449	unclassified	unclassified
member	74	-	-	-	-	-	HG0659311	metabolism	Coenzyme transport and metabolism	3WGTQ	Catalyzes the formation of pyridoxal 5'-phosphate from ribose 5-phosphate (RBP), glyceraldehyde 3-phosphate (G3P) and ammonia. The ammonia is provided by the PdxT subunit. Can also use ribulose 5-phosphate and dihydroxyacetone phosphate as substrates, resulting from enzyme-catalyzed isomerization of RBP and G3P, respectively	471875.RUMLAC_01874	Bacteria	Firmicutes	Clostridia	Eubacteriales	Lachnospiraceae	Mediterraneibacter	[Ruminococcus] lactaris	unclassified	unclassified
member	74	-	-	-	-	-	HG0669626	metabolism	Coenzyme transport and metabolism	36DZ4	Catalyzes the formation of pyridoxal 5'-phosphate from ribose 5-phosphate (RBP), glyceraldehyde 3-phosphate (G3P) and ammonia. The ammonia is provided by the PdxT subunit. Can also use ribulose 5-phosphate and dihydroxyacetone phosphate as substrates, resulting from enzyme-catalyzed isomerization of RBP and G3P, respectively	411489.CLOL250_02329	Bacteria	Firmicutes	Clostridia	Eubacteriales	Clostridiaceae	Clostridium	Clostridium sp. L2-50	unclassified	unclassified
member	74	-	-	-	-	-	HG0671479	metabolism	Coenzyme transport and metabolism	4CUJ0	Catalyzes the formation of pyridoxal 5'-phosphate from ribose 5-phosphate (RBP), glyceraldehyde 3-phosphate (G3P) and ammonia. The ammonia is provided by the PdxT subunit. Can also use ribulose 5-phosphate and dihydroxyacetone phosphate as substrates, resulting from enzyme-catalyzed isomerization of RBP and G3P, respectively	469378.Ccur_10800	unclassified	unclassified	unclassified	unclassified	unclassified	unclassified	unclassified	unclassified	unclassified
member	74	-	-	-	-	-	HG0762652	metabolism	Coenzyme transport and metabolism	4CZ5P	Catalyzes the formation of pyridoxal 5'-phosphate from ribose 5-phosphate (RBP), glyceraldehyde 3-phosphate (G3P) and ammonia. The ammonia is provided by the PdxT subunit. Can also use ribulose 5-phosphate and dihydroxyacetone phosphate as substrates, resulting from enzyme-catalyzed isomerization of RBP and G3P, respectively	1435051.BMOU_0439	unclassified	unclassified	unclassified	unclassified	unclassified	unclassified	unclassified	unclassified	unclassified
member	74	-	-	-	-	-	HG0778738	metabolism	Coenzyme transport and metabolism	2FREY	Catalyzes the formation of pyridoxal 5'-phosphate from ribose 5-phosphate (RBP), glyceraldehyde 3-phosphate (G3P) and ammonia. The ammonia is provided by the PdxT subunit. Can also use ribulose 5-phosphate and dihydroxyacetone phosphate as substrates, resulting from enzyme-catalyzed isomerization of RBP and G3P, respectively	575615.HMPREF0670_01179	Bacteria	Bacteroidetes	Bacteroidia	Bacteroidales	Prevotellaceae	Prevotella	Prevotella copri	unclassified	unclassified
member	74	-	-	-	-	-	HG0778738	-	-	-	-	-	Bacteria	Bacteroidetes	Bacteroidia	Bacteroidales	Prevotellaceae	Prevotella	Prevotella copri CAG:164	-	-
member	74	-	-	-	-	-	HG0778738	-	-	-	-	-	Bacteria	Bacteroidetes	Bacteroidia	Bacteroidales	Prevotellaceae	Prevotella	Prevotella sp. CAG:732	-	-
member	74	-	-	-	-	-	HG0780633	metabolism	Coenzyme transport and metabolism	4CZ5P	Catalyzes the formation of pyridoxal 5'-phosphate from ribose 5-phosphate (RBP), glyceraldehyde 3-phosphate (G3P) and ammonia. The ammonia is provided by the PdxT subunit. Can also use ribulose 5-phosphate and dihydroxyacetone phosphate as substrates, resulting from enzyme-catalyzed isomerization of RBP and G3P, respectively	401473.BDP_1914	Bacteria	Actinobacteria	Actinomycetia	Bifidobacteriales	Bifidobacteriaceae	Bifidobacterium	Bifidobacterium adolescentis	unclassified	unclassified
member	74	-	-	-	-	-	HG0780633	-	-	-	-	-	Bacteria	Actinobacteria	Actinomycetia	Bifidobacteriales	Bifidobacteriaceae	Bifidobacterium	Bifidobacterium dentium	-	-
member	74	-	-	-	-	-	HG0780633	-	-	-	-	-	Bacteria	Actinobacteria	Actinomycetia	Bifidobacteriales	Bifidobacteriaceae	Bifidobacterium	unclassified	-	-
member	74	-	-	-	-	-	HG0780633	-	-	-	-	-	Bacteria	Actinobacteria	Actinomycetia	Bifidobacteriales	Bifidobacteriaceae	unclassified	Bifidobacteriaceae bacterium MCC01943	-	-
member	74	-	-	-	-	-	HG0780633	-	-	-	-	-	Bacteria	Actinobacteria	Actinomycetia	Bifidobacteriales	Bifidobacteriaceae	unclassified	Bifidobacteriaceae bacterium MCC01970	-	-
member	74	-	-	-	-	-	HG0780633	-	-	-	-	-	Bacteria	Actinobacteria	Actinomycetia	Bifidobacteriales	Bifidobacteriaceae	unclassified	Bifidobacteriaceae bacterium MCC02031	-	-
member	74	-	-	-	-	-	HG0783319	metabolism	Coenzyme transport and metabolism	4CZ5P	Catalyzes the formation of pyridoxal 5'-phosphate from ribose 5-phosphate (RBP), glyceraldehyde 3-phosphate (G3P) and ammonia. The ammonia is provided by the PdxT subunit. Can also use ribulose 5-phosphate and dihydroxyacetone phosphate as substrates, resulting from enzyme-catalyzed isomerization of RBP and G3P, respectively	401473.BDP_1914	Bacteria	Actinobacteria	Actinomycetia	Bifidobacteriales	Bifidobacteriaceae	Bifidobacterium	Bifidobacterium adolescentis	unclassified	unclassified
member	74	-	-	-	-	-	HG0783319	-	-	-	-	-	Bacteria	Actinobacteria	Actinomycetia	Bifidobacteriales	Bifidobacteriaceae	Bifidobacterium	Bifidobacterium catenulatum	-	-
member	74	-	-	-	-	-	HG0783319	-	-	-	-	-	Bacteria	Actinobacteria	Actinomycetia	Bifidobacteriales	Bifidobacteriaceae	Bifidobacterium	Bifidobacterium moukalabense	-	-
member	74	-	-	-	-	-	HG0783319	-	-	-	-	-	Bacteria	Actinobacteria	Actinomycetia	Bifidobacteriales	Bifidobacteriaceae	Bifidobacterium	Bifidobacterium pseudocatenulatum	-	-
member	74	-	-	-	-	-	HG0783319	-	-	-	-	-	Bacteria	Actinobacteria	Actinomycetia	Bifidobacteriales	Bifidobacteriaceae	Bifidobacterium	Bifidobacterium pseudocatenulatum CAG:263	-	-
member	74	-	-	-	-	-	HG0783319	-	-	-	-	-	Bacteria	Actinobacteria	Actinomycetia	Bifidobacteriales	Bifidobacteriaceae	Bifidobacterium	Bifidobacterium ruminantium	-	-
member	74	-	-	-	-	-	HG0783319	-	-	-	-	-	Bacteria	Actinobacteria	Actinomycetia	Bifidobacteriales	Bifidobacteriaceae	Bifidobacterium	unclassified	-	-
member	74	-	-	-	-	-	HG0783319	-	-	-	-	-	Bacteria	Actinobacteria	Actinomycetia	Bifidobacteriales	Bifidobacteriaceae	unclassified	Bifidobacteriaceae bacterium MCC01941	-	-
member	74	-	-	-	-	-	HG0783319	-	-	-	-	-	Bacteria	Actinobacteria	Actinomycetia	Bifidobacteriales	Bifidobacteriaceae	unclassified	Bifidobacteriaceae bacterium MCC01947	-	-
member	74	-	-	-	-	-	HG0783319	-	-	-	-	-	Bacteria	Actinobacteria	Actinomycetia	Bifidobacteriales	Bifidobacteriaceae	unclassified	Bifidobacteriaceae bacterium MCC01988	-	-
member	74	-	-	-	-	-	HG0783319	-	-	-	-	-	Bacteria	Actinobacteria	Actinomycetia	Bifidobacteriales	Bifidobacteriaceae	unclassified	Bifidobacteriaceae bacterium MCC01992	-	-
member	74	-	-	-	-	-	HG0783319	-	-	-	-	-	Bacteria	Actinobacteria	Actinomycetia	Bifidobacteriales	Bifidobacteriaceae	unclassified	Bifidobacteriaceae bacterium MCC01993	-	-
member	74	-	-	-	-	-	HG0783319	-	-	-	-	-	Bacteria	Actinobacteria	Actinomycetia	Bifidobacteriales	Bifidobacteriaceae	unclassified	Bifidobacteriaceae bacterium MCC01994	-	-
member	74	-	-	-	-	-	HG0783319	-	-	-	-	-	Bacteria	Actinobacteria	Actinomycetia	Bifidobacteriales	Bifidobacteriaceae	unclassified	Bifidobacteriaceae bacterium MCC01995	-	-
member	74	-	-	-	-	-	HG0783319	-	-	-	-	-	Bacteria	Actinobacteria	Actinomycetia	Bifidobacteriales	Bifidobacteriaceae	unclassified	Bifidobacteriaceae bacterium MCC01996	-	-
member	74	-	-	-	-	-	HG0783319	-	-	-	-	-	Bacteria	Actinobacteria	Actinomycetia	Bifidobacteriales	Bifidobacteriaceae	unclassified	Bifidobacteriaceae bacterium MCC01998	-	-
member	74	-	-	-	-	-	HG0783319	-	-	-	-	-	Bacteria	Actinobacteria	Actinomycetia	Bifidobacteriales	Bifidobacteriaceae	unclassified	Bifidobacteriaceae bacterium MCC02032	-	-
member	74	-	-	-	-	-	HG0783319	-	-	-	-	-	Bacteria	Actinobacteria	Actinomycetia	Bifidobacteriales	Bifidobacteriaceae	unclassified	Bifidobacteriaceae bacterium MCC02033	-	-
member	74	-	-	-	-	-	HG0783319	-	-	-	-	-	Bacteria	Actinobacteria	Actinomycetia	Bifidobacteriales	Bifidobacteriaceae	unclassified	Bifidobacteriaceae bacterium MCC02034	-	-
member	74	-	-	-	-	-	HG0783319	-	-	-	-	-	Bacteria	Actinobacteria	Actinomycetia	Bifidobacteriales	Bifidobacteriaceae	unclassified	Bifidobacteriaceae bacterium MCC02035	-	-
member	74	-	-	-	-	-	HG0783319	-	-	-	-	-	Bacteria	Actinobacteria	Actinomycetia	Bifidobacteriales	Bifidobacteriaceae	unclassified	Bifidobacteriaceae bacterium MCC02037	-	-
member	74	-	-	-	-	-	HG0783319	-	-	-	-	-	Viruses	Uroviricota	Caudoviricetes	Caudovirales	Siphoviridae	unclassified	Siphoviridae sp.	-	-
member	74	-	-	-	-	-	HG0785178	metabolism	Coenzyme transport and metabolism	4CUJ0	Catalyzes the formation of pyridoxal 5'-phosphate from ribose 5-phosphate (RBP), glyceraldehyde 3-phosphate (G3P) and ammonia. The ammonia is provided by the PdxT subunit. Can also use ribulose 5-phosphate and dihydroxyacetone phosphate as substrates, resulting from enzyme-catalyzed isomerization of RBP and G3P, respectively	742722.HMPREF9463_00611	Bacteria	Actinobacteria	Coriobacteriia	Eggerthellales	Eggerthellaceae	Eggerthella	Eggerthella sp. 51_9	unclassified	unclassified
member	74	-	-	-	-	-	HG0785178	-	-	-	-	-	Bacteria	Actinobacteria	Coriobacteriia	Eggerthellales	Eggerthellaceae	Eggerthella	Eggerthella sp. CAG:209	-	-
member	74	-	-	-	-	-	HG0849033	metabolism	Coenzyme transport and metabolism	25VF3	Catalyzes the formation of pyridoxal 5'-phosphate from ribose 5-phosphate (RBP), glyceraldehyde 3-phosphate (G3P) and ammonia. The ammonia is provided by the PdxT subunit. Can also use ribulose 5-phosphate and dihydroxyacetone phosphate as substrates, resulting from enzyme-catalyzed isomerization of RBP and G3P, respectively	515620.EUBELI_20439	Bacteria	Bacteroidetes	Bacteroidia	Bacteroidales	Bacteroidaceae	Bacteroides	Bacteroides galacturonicus	unclassified	unclassified
member	74	-	-	-	-	-	HG0849033	-	-	-	-	-	Bacteria	Firmicutes	Bacilli	Lactobacillales	Lactobacillaceae	Lactobacillus	Lactobacillus rogosae	-	-
member	74	-	-	-	-	-	HG0849033	-	-	-	-	-	Bacteria	Firmicutes	Clostridia	Eubacteriales	Eubacteriaceae	Eubacterium	Eubacterium sp. CAG76_36_125	-	-
member	74	-	-	-	-	-	HG0849033	-	-	-	-	-	Bacteria	Firmicutes	Clostridia	Eubacteriales	Eubacteriaceae	Eubacterium	Eubacterium sp. CAG:76	-	-
member	74	-	-	-	-	-	HG0849033	-	-	-	-	-	Bacteria	Firmicutes	Clostridia	Eubacteriales	Lachnospiraceae	Lachnospira	Lachnospira pectinoschiza	-	-
member	74	-	-	-	-	-	HG0863311	metabolism	Coenzyme transport and metabolism	22ZZ2	Catalyzes the formation of pyridoxal 5'-phosphate from ribose 5-phosphate (RBP), glyceraldehyde 3-phosphate (G3P) and ammonia. The ammonia is provided by the PdxT subunit. Can also use ribulose 5-phosphate and dihydroxyacetone phosphate as substrates, resulting from enzyme-catalyzed isomerization of RBP and G3P, respectively	1121129.KB903359_gene2354	Bacteria	Bacteroidetes	Bacteroidia	Bacteroidales	Odoribacteraceae	Butyricimonas	Butyricimonas faecalis	unclassified	unclassified
member	74	-	-	-	-	-	HG0863311	-	-	-	-	-	Bacteria	Bacteroidetes	Bacteroidia	Bacteroidales	Odoribacteraceae	Butyricimonas	Butyricimonas faecihominis	-	-
member	74	-	-	-	-	-	HG0863311	-	-	-	-	-	Bacteria	Bacteroidetes	Bacteroidia	Bacteroidales	Odoribacteraceae	Butyricimonas	Butyricimonas synergistica	-	-
member	74	-	-	-	-	-	HG0863311	-	-	-	-	-	Bacteria	Bacteroidetes	Bacteroidia	Bacteroidales	Odoribacteraceae	Butyricimonas	unclassified	-	-
member	74	-	-	-	-	-	HG0863311	-	-	-	-	-	Bacteria	Bacteroidetes	Bacteroidia	Bacteroidales	Odoribacteraceae	Odoribacter	Odoribacter sp. AF15-53	-	-
member	74	-	-	-	-	-	HG0863311	-	-	-	-	-	Bacteria	Bacteroidetes	Bacteroidia	Bacteroidales	Odoribacteraceae	Odoribacter	Odoribacter sp. AF21-41	-	-
member	74	-	-	-	-	-	HG0863311	-	-	-	-	-	Bacteria	Bacteroidetes	Bacteroidia	Bacteroidales	Odoribacteraceae	Odoribacter	Odoribacter sp. AM16-33	-	-
member	74	-	-	-	-	-	HG0863311	-	-	-	-	-	Bacteria	Bacteroidetes	Bacteroidia	Bacteroidales	Odoribacteraceae	unclassified	Odoribacteraceae bacterium	-	-
member	74	-	-	-	-	-	HG0913811	metabolism	Coenzyme transport and metabolism	3WGTQ	Catalyzes the formation of pyridoxal 5'-phosphate from ribose 5-phosphate (RBP), glyceraldehyde 3-phosphate (G3P) and ammonia. The ammonia is provided by the PdxT subunit. Can also use ribulose 5-phosphate and dihydroxyacetone phosphate as substrates, resulting from enzyme-catalyzed isomerization of RBP and G3P, respectively	411473.RUMCAL_02797	unclassified	unclassified	unclassified	unclassified	unclassified	unclassified	unclassified	unclassified	unclassified
member	74	-	-	-	-	-	HG0986962	metabolism	Coenzyme transport and metabolism	4CZ5P	Catalyzes the formation of pyridoxal 5'-phosphate from ribose 5-phosphate (RBP), glyceraldehyde 3-phosphate (G3P) and ammonia. The ammonia is provided by the PdxT subunit. Can also use ribulose 5-phosphate and dihydroxyacetone phosphate as substrates, resulting from enzyme-catalyzed isomerization of RBP and G3P, respectively	1435051.BMOU_0439	Bacteria	Actinobacteria	Actinomycetia	Bifidobacteriales	Bifidobacteriaceae	Bifidobacterium	Bifidobacterium adolescentis	unclassified	unclassified
member	74	-	-	-	-	-	HG0986962	-	-	-	-	-	Bacteria	Actinobacteria	Actinomycetia	Bifidobacteriales	Bifidobacteriaceae	Bifidobacterium	Bifidobacterium catenulatum	-	-
member	74	-	-	-	-	-	HG0986962	-	-	-	-	-	Bacteria	Actinobacteria	Actinomycetia	Bifidobacteriales	Bifidobacteriaceae	Bifidobacterium	Bifidobacterium moukalabense	-	-
member	74	-	-	-	-	-	HG0986962	-	-	-	-	-	Bacteria	Actinobacteria	Actinomycetia	Bifidobacteriales	Bifidobacteriaceae	Bifidobacterium	Bifidobacterium pseudocatenulatum	-	-
member	74	-	-	-	-	-	HG0986962	-	-	-	-	-	Bacteria	Actinobacteria	Actinomycetia	Bifidobacteriales	Bifidobacteriaceae	Bifidobacterium	Bifidobacterium pseudocatenulatum CAG:263	-	-
member	74	-	-	-	-	-	HG0986962	-	-	-	-	-	Bacteria	Actinobacteria	Actinomycetia	Bifidobacteriales	Bifidobacteriaceae	Bifidobacterium	Bifidobacterium ruminantium	-	-
member	74	-	-	-	-	-	HG0986962	-	-	-	-	-	Bacteria	Actinobacteria	Actinomycetia	Bifidobacteriales	Bifidobacteriaceae	Bifidobacterium	unclassified	-	-
member	74	-	-	-	-	-	HG0986962	-	-	-	-	-	Bacteria	Actinobacteria	Actinomycetia	Bifidobacteriales	Bifidobacteriaceae	unclassified	Bifidobacteriaceae bacterium MCC01941	-	-
member	74	-	-	-	-	-	HG0986962	-	-	-	-	-	Bacteria	Actinobacteria	Actinomycetia	Bifidobacteriales	Bifidobacteriaceae	unclassified	Bifidobacteriaceae bacterium MCC01947	-	-
member	74	-	-	-	-	-	HG0986962	-	-	-	-	-	Bacteria	Actinobacteria	Actinomycetia	Bifidobacteriales	Bifidobacteriaceae	unclassified	Bifidobacteriaceae bacterium MCC01988	-	-
member	74	-	-	-	-	-	HG0986962	-	-	-	-	-	Bacteria	Actinobacteria	Actinomycetia	Bifidobacteriales	Bifidobacteriaceae	unclassified	Bifidobacteriaceae bacterium MCC01992	-	-
member	74	-	-	-	-	-	HG0986962	-	-	-	-	-	Bacteria	Actinobacteria	Actinomycetia	Bifidobacteriales	Bifidobacteriaceae	unclassified	Bifidobacteriaceae bacterium MCC01993	-	-
member	74	-	-	-	-	-	HG0986962	-	-	-	-	-	Bacteria	Actinobacteria	Actinomycetia	Bifidobacteriales	Bifidobacteriaceae	unclassified	Bifidobacteriaceae bacterium MCC01994	-	-
member	74	-	-	-	-	-	HG0986962	-	-	-	-	-	Bacteria	Actinobacteria	Actinomycetia	Bifidobacteriales	Bifidobacteriaceae	unclassified	Bifidobacteriaceae bacterium MCC01995	-	-
member	74	-	-	-	-	-	HG0986962	-	-	-	-	-	Bacteria	Actinobacteria	Actinomycetia	Bifidobacteriales	Bifidobacteriaceae	unclassified	Bifidobacteriaceae bacterium MCC01996	-	-
member	74	-	-	-	-	-	HG0986962	-	-	-	-	-	Bacteria	Actinobacteria	Actinomycetia	Bifidobacteriales	Bifidobacteriaceae	unclassified	Bifidobacteriaceae bacterium MCC01998	-	-
member	74	-	-	-	-	-	HG0986962	-	-	-	-	-	Bacteria	Actinobacteria	Actinomycetia	Bifidobacteriales	Bifidobacteriaceae	unclassified	Bifidobacteriaceae bacterium MCC02032	-	-
member	74	-	-	-	-	-	HG0986962	-	-	-	-	-	Bacteria	Actinobacteria	Actinomycetia	Bifidobacteriales	Bifidobacteriaceae	unclassified	Bifidobacteriaceae bacterium MCC02033	-	-
member	74	-	-	-	-	-	HG0986962	-	-	-	-	-	Bacteria	Actinobacteria	Actinomycetia	Bifidobacteriales	Bifidobacteriaceae	unclassified	Bifidobacteriaceae bacterium MCC02034	-	-
member	74	-	-	-	-	-	HG0986962	-	-	-	-	-	Bacteria	Actinobacteria	Actinomycetia	Bifidobacteriales	Bifidobacteriaceae	unclassified	Bifidobacteriaceae bacterium MCC02035	-	-
member	74	-	-	-	-	-	HG0986962	-	-	-	-	-	Bacteria	Actinobacteria	Actinomycetia	Bifidobacteriales	Bifidobacteriaceae	unclassified	Bifidobacteriaceae bacterium MCC02037	-	-
member	74	-	-	-	-	-	HG0986962	-	-	-	-	-	Viruses	Uroviricota	Caudoviricetes	Caudovirales	Siphoviridae	unclassified	Siphoviridae sp.	-	-
member	74	-	-	-	-	-	HG1029656	metabolism	Coenzyme transport and metabolism	4CZ5P	Catalyzes the formation of pyridoxal 5'-phosphate from ribose 5-phosphate (RBP), glyceraldehyde 3-phosphate (G3P) and ammonia. The ammonia is provided by the PdxT subunit. Can also use ribulose 5-phosphate and dihydroxyacetone phosphate as substrates, resulting from enzyme-catalyzed isomerization of RBP and G3P, respectively	401473.BDP_1914	Bacteria	Actinobacteria	Actinomycetia	Bifidobacteriales	Bifidobacteriaceae	Bifidobacterium	Bifidobacterium adolescentis	unclassified	unclassified
member	74	-	-	-	-	-	HG1029656	-	-	-	-	-	Bacteria	Actinobacteria	Actinomycetia	Bifidobacteriales	Bifidobacteriaceae	Bifidobacterium	Bifidobacterium catenulatum	-	-
member	74	-	-	-	-	-	HG1029656	-	-	-	-	-	Bacteria	Actinobacteria	Actinomycetia	Bifidobacteriales	Bifidobacteriaceae	Bifidobacterium	Bifidobacterium moukalabense	-	-
member	74	-	-	-	-	-	HG1029656	-	-	-	-	-	Bacteria	Actinobacteria	Actinomycetia	Bifidobacteriales	Bifidobacteriaceae	Bifidobacterium	Bifidobacterium pseudocatenulatum	-	-
member	74	-	-	-	-	-	HG1029656	-	-	-	-	-	Bacteria	Actinobacteria	Actinomycetia	Bifidobacteriales	Bifidobacteriaceae	Bifidobacterium	Bifidobacterium pseudocatenulatum CAG:263	-	-
member	74	-	-	-	-	-	HG1029656	-	-	-	-	-	Bacteria	Actinobacteria	Actinomycetia	Bifidobacteriales	Bifidobacteriaceae	Bifidobacterium	Bifidobacterium ruminantium	-	-
member	74	-	-	-	-	-	HG1029656	-	-	-	-	-	Bacteria	Actinobacteria	Actinomycetia	Bifidobacteriales	Bifidobacteriaceae	Bifidobacterium	unclassified	-	-
member	74	-	-	-	-	-	HG1029656	-	-	-	-	-	Bacteria	Actinobacteria	Actinomycetia	Bifidobacteriales	Bifidobacteriaceae	unclassified	Bifidobacteriaceae bacterium MCC01941	-	-
member	74	-	-	-	-	-	HG1029656	-	-	-	-	-	Bacteria	Actinobacteria	Actinomycetia	Bifidobacteriales	Bifidobacteriaceae	unclassified	Bifidobacteriaceae bacterium MCC01947	-	-
member	74	-	-	-	-	-	HG1029656	-	-	-	-	-	Bacteria	Actinobacteria	Actinomycetia	Bifidobacteriales	Bifidobacteriaceae	unclassified	Bifidobacteriaceae bacterium MCC01988	-	-
member	74	-	-	-	-	-	HG1029656	-	-	-	-	-	Bacteria	Actinobacteria	Actinomycetia	Bifidobacteriales	Bifidobacteriaceae	unclassified	Bifidobacteriaceae bacterium MCC01992	-	-
member	74	-	-	-	-	-	HG1029656	-	-	-	-	-	Bacteria	Actinobacteria	Actinomycetia	Bifidobacteriales	Bifidobacteriaceae	unclassified	Bifidobacteriaceae bacterium MCC01993	-	-
member	74	-	-	-	-	-	HG1029656	-	-	-	-	-	Bacteria	Actinobacteria	Actinomycetia	Bifidobacteriales	Bifidobacteriaceae	unclassified	Bifidobacteriaceae bacterium MCC01994	-	-
member	74	-	-	-	-	-	HG1029656	-	-	-	-	-	Bacteria	Actinobacteria	Actinomycetia	Bifidobacteriales	Bifidobacteriaceae	unclassified	Bifidobacteriaceae bacterium MCC01995	-	-
member	74	-	-	-	-	-	HG1029656	-	-	-	-	-	Bacteria	Actinobacteria	Actinomycetia	Bifidobacteriales	Bifidobacteriaceae	unclassified	Bifidobacteriaceae bacterium MCC01996	-	-
member	74	-	-	-	-	-	HG1029656	-	-	-	-	-	Bacteria	Actinobacteria	Actinomycetia	Bifidobacteriales	Bifidobacteriaceae	unclassified	Bifidobacteriaceae bacterium MCC01998	-	-
member	74	-	-	-	-	-	HG1029656	-	-	-	-	-	Bacteria	Actinobacteria	Actinomycetia	Bifidobacteriales	Bifidobacteriaceae	unclassified	Bifidobacteriaceae bacterium MCC02032	-	-
member	74	-	-	-	-	-	HG1029656	-	-	-	-	-	Bacteria	Actinobacteria	Actinomycetia	Bifidobacteriales	Bifidobacteriaceae	unclassified	Bifidobacteriaceae bacterium MCC02033	-	-
member	74	-	-	-	-	-	HG1029656	-	-	-	-	-	Bacteria	Actinobacteria	Actinomycetia	Bifidobacteriales	Bifidobacteriaceae	unclassified	Bifidobacteriaceae bacterium MCC02034	-	-
member	74	-	-	-	-	-	HG1029656	-	-	-	-	-	Bacteria	Actinobacteria	Actinomycetia	Bifidobacteriales	Bifidobacteriaceae	unclassified	Bifidobacteriaceae bacterium MCC02035	-	-
member	74	-	-	-	-	-	HG1029656	-	-	-	-	-	Bacteria	Actinobacteria	Actinomycetia	Bifidobacteriales	Bifidobacteriaceae	unclassified	Bifidobacteriaceae bacterium MCC02037	-	-
member	74	-	-	-	-	-	HG1029656	-	-	-	-	-	Viruses	Uroviricota	Caudoviricetes	Caudovirales	Siphoviridae	unclassified	Siphoviridae sp.	-	-
member	74	-	-	-	-	-	HG1041606	metabolism	Coenzyme transport and metabolism	4CZ5P	Catalyzes the formation of pyridoxal 5'-phosphate from ribose 5-phosphate (RBP), glyceraldehyde 3-phosphate (G3P) and ammonia. The ammonia is provided by the PdxT subunit. Can also use ribulose 5-phosphate and dihydroxyacetone phosphate as substrates, resulting from enzyme-catalyzed isomerization of RBP and G3P, respectively	326426.Bbr_0549	Bacteria	Actinobacteria	Actinomycetia	Bifidobacteriales	Bifidobacteriaceae	Bifidobacterium	Bifidobacterium longum	unclassified	unclassified
member	74	-	-	-	-	-	HG1108664	metabolism	Coenzyme transport and metabolism	3WGTQ	Catalyzes the formation of pyridoxal 5'-phosphate from ribose 5-phosphate (RBP), glyceraldehyde 3-phosphate (G3P) and ammonia. The ammonia is provided by the PdxT subunit. Can also use ribulose 5-phosphate and dihydroxyacetone phosphate as substrates, resulting from enzyme-catalyzed isomerization of RBP and G3P, respectively	471875.RUMLAC_01874	Bacteria	Firmicutes	Clostridia	Eubacteriales	Lachnospiraceae	Blautia	Blautia sp. AF17-9LB	unclassified	unclassified
member	74	-	-	-	-	-	HG1108664	-	-	-	-	-	Bacteria	Firmicutes	Clostridia	Eubacteriales	Lachnospiraceae	Blautia	Blautia sp. AF19-13LB	-	-
member	74	-	-	-	-	-	HG1108664	-	-	-	-	-	Bacteria	Firmicutes	Clostridia	Eubacteriales	Lachnospiraceae	Blautia	Blautia sp. AF26-2	-	-
member	74	-	-	-	-	-	HG1108664	-	-	-	-	-	Bacteria	Firmicutes	Clostridia	Eubacteriales	Lachnospiraceae	Blautia	Blautia sp. AM23-13AC	-	-
member	74	-	-	-	-	-	HG1108664	-	-	-	-	-	Bacteria	Firmicutes	Clostridia	Eubacteriales	Lachnospiraceae	Blautia	Blautia sp. AM29-29	-	-
member	74	-	-	-	-	-	HG1108664	-	-	-	-	-	Bacteria	Firmicutes	Clostridia	Eubacteriales	Lachnospiraceae	Blautia	Blautia sp. CAG:37	-	-
member	74	-	-	-	-	-	HG1108664	-	-	-	-	-	Bacteria	Firmicutes	Clostridia	Eubacteriales	Lachnospiraceae	Blautia	Blautia sp. OF09-25XD	-	-
member	74	-	-	-	-	-	HG1108664	-	-	-	-	-	Bacteria	Firmicutes	Clostridia	Eubacteriales	Lachnospiraceae	Blautia	Blautia sp. OM05-6	-	-
member	74	-	-	-	-	-	HG1108664	-	-	-	-	-	Bacteria	Firmicutes	Clostridia	Eubacteriales	Lachnospiraceae	Blautia	Blautia sp. TM10-2	-	-
member	74	-	-	-	-	-	HG1108664	-	-	-	-	-	Bacteria	Firmicutes	Clostridia	Eubacteriales	Lachnospiraceae	Blautia	unclassified	-	-
member	74	-	-	-	-	-	HG1108664	-	-	-	-	-	Bacteria	Firmicutes	Clostridia	Eubacteriales	Lachnospiraceae	Fusicatenibacter	Fusicatenibacter saccharivorans	-	-
member	74	-	-	-	-	-	HG1108664	-	-	-	-	-	Bacteria	Firmicutes	Clostridia	Eubacteriales	Lachnospiraceae	unclassified	unclassified	-	-
member	74	-	-	-	-	-	HG1137353	metabolism	Coenzyme transport and metabolism	4CZ5P	Catalyzes the formation of pyridoxal 5'-phosphate from ribose 5-phosphate (RBP), glyceraldehyde 3-phosphate (G3P) and ammonia. The ammonia is provided by the PdxT subunit. Can also use ribulose 5-phosphate and dihydroxyacetone phosphate as substrates, resulting from enzyme-catalyzed isomerization of RBP and G3P, respectively	1435051.BMOU_0439	Bacteria	Actinobacteria	Actinomycetia	Bifidobacteriales	Bifidobacteriaceae	Bifidobacterium	Bifidobacterium adolescentis	unclassified	unclassified
member	74	-	-	-	-	-	HG1137353	-	-	-	-	-	Bacteria	Actinobacteria	Actinomycetia	Bifidobacteriales	Bifidobacteriaceae	Bifidobacterium	Bifidobacterium catenulatum	-	-
member	74	-	-	-	-	-	HG1137353	-	-	-	-	-	Bacteria	Actinobacteria	Actinomycetia	Bifidobacteriales	Bifidobacteriaceae	Bifidobacterium	Bifidobacterium pseudocatenulatum	-	-
member	74	-	-	-	-	-	HG1137353	-	-	-	-	-	Bacteria	Actinobacteria	Actinomycetia	Bifidobacteriales	Bifidobacteriaceae	Bifidobacterium	Bifidobacterium pseudocatenulatum CAG:263	-	-
member	74	-	-	-	-	-	HG1137353	-	-	-	-	-	Bacteria	Actinobacteria	Actinomycetia	Bifidobacteriales	Bifidobacteriaceae	Bifidobacterium	unclassified	-	-
member	74	-	-	-	-	-	HG1137353	-	-	-	-	-	Bacteria	Actinobacteria	Actinomycetia	Bifidobacteriales	Bifidobacteriaceae	unclassified	Bifidobacteriaceae bacterium MCC01988	-	-
member	74	-	-	-	-	-	HG1137353	-	-	-	-	-	Bacteria	Actinobacteria	Actinomycetia	Bifidobacteriales	Bifidobacteriaceae	unclassified	Bifidobacteriaceae bacterium MCC01992	-	-
member	74	-	-	-	-	-	HG1137353	-	-	-	-	-	Bacteria	Actinobacteria	Actinomycetia	Bifidobacteriales	Bifidobacteriaceae	unclassified	Bifidobacteriaceae bacterium MCC01993	-	-
member	74	-	-	-	-	-	HG1137353	-	-	-	-	-	Bacteria	Actinobacteria	Actinomycetia	Bifidobacteriales	Bifidobacteriaceae	unclassified	Bifidobacteriaceae bacterium MCC01994	-	-
member	74	-	-	-	-	-	HG1137353	-	-	-	-	-	Bacteria	Actinobacteria	Actinomycetia	Bifidobacteriales	Bifidobacteriaceae	unclassified	Bifidobacteriaceae bacterium MCC01995	-	-
member	74	-	-	-	-	-	HG1137353	-	-	-	-	-	Bacteria	Actinobacteria	Actinomycetia	Bifidobacteriales	Bifidobacteriaceae	unclassified	Bifidobacteriaceae bacterium MCC01996	-	-
member	74	-	-	-	-	-	HG1137353	-	-	-	-	-	Bacteria	Actinobacteria	Actinomycetia	Bifidobacteriales	Bifidobacteriaceae	unclassified	Bifidobacteriaceae bacterium MCC01998	-	-
member	74	-	-	-	-	-	HG1137353	-	-	-	-	-	Bacteria	Actinobacteria	Actinomycetia	Bifidobacteriales	Bifidobacteriaceae	unclassified	Bifidobacteriaceae bacterium MCC02032	-	-
member	74	-	-	-	-	-	HG1137353	-	-	-	-	-	Bacteria	Actinobacteria	Actinomycetia	Bifidobacteriales	Bifidobacteriaceae	unclassified	Bifidobacteriaceae bacterium MCC02033	-	-
member	74	-	-	-	-	-	HG1137353	-	-	-	-	-	Bacteria	Actinobacteria	Actinomycetia	Bifidobacteriales	Bifidobacteriaceae	unclassified	Bifidobacteriaceae bacterium MCC02034	-	-
member	74	-	-	-	-	-	HG1137353	-	-	-	-	-	Bacteria	Actinobacteria	Actinomycetia	Bifidobacteriales	Bifidobacteriaceae	unclassified	Bifidobacteriaceae bacterium MCC02035	-	-
member	74	-	-	-	-	-	HG1137353	-	-	-	-	-	Bacteria	Actinobacteria	Actinomycetia	Bifidobacteriales	Bifidobacteriaceae	unclassified	Bifidobacteriaceae bacterium MCC02037	-	-
member	74	-	-	-	-	-	HG1145379	metabolism	Coenzyme transport and metabolism	2FREY	Catalyzes the formation of pyridoxal 5'-phosphate from ribose 5-phosphate (RBP), glyceraldehyde 3-phosphate (G3P) and ammonia. The ammonia is provided by the PdxT subunit. Can also use ribulose 5-phosphate and dihydroxyacetone phosphate as substrates, resulting from enzyme-catalyzed isomerization of RBP and G3P, respectively	1002367.HMPREF0673_01407	Bacteria	Bacteroidetes	Bacteroidia	Bacteroidales	Prevotellaceae	Prevotella	Prevotella sp. 885	unclassified	unclassified
member	74	-	-	-	-	-	HG1145379	-	-	-	-	-	Bacteria	Bacteroidetes	Bacteroidia	Bacteroidales	Prevotellaceae	Prevotella	Prevotella sp. CAG:520	-	-
member	74	-	-	-	-	-	HG1145379	-	-	-	-	-	Bacteria	Bacteroidetes	Bacteroidia	Bacteroidales	Prevotellaceae	Prevotella	Prevotella stercorea	-	-
member	74	-	-	-	-	-	HG1191927	metabolism	Coenzyme transport and metabolism	4CUJ0	Catalyzes the formation of pyridoxal 5'-phosphate from ribose 5-phosphate (RBP), glyceraldehyde 3-phosphate (G3P) and ammonia. The ammonia is provided by the PdxT subunit. Can also use ribulose 5-phosphate and dihydroxyacetone phosphate as substrates, resulting from enzyme-catalyzed isomerization of RBP and G3P, respectively	742722.HMPREF9463_00611	unclassified	unclassified	unclassified	unclassified	unclassified	unclassified	unclassified	unclassified	unclassified
member	74	-	-	-	-	-	HG1228340	metabolism	Coenzyme transport and metabolism	2FREY	Catalyzes the formation of pyridoxal 5'-phosphate from ribose 5-phosphate (RBP), glyceraldehyde 3-phosphate (G3P) and ammonia. The ammonia is provided by the PdxT subunit. Can also use ribulose 5-phosphate and dihydroxyacetone phosphate as substrates, resulting from enzyme-catalyzed isomerization of RBP and G3P, respectively	1122978.AUFP01000001_gene1093	Bacteria	Bacteroidetes	Bacteroidia	Bacteroidales	Prevotellaceae	Prevotella	Prevotella copri	unclassified	unclassified
member	74	-	-	-	-	-	HG1228340	-	-	-	-	-	Bacteria	Bacteroidetes	Bacteroidia	Bacteroidales	Prevotellaceae	Prevotella	Prevotella copri CAG:164	-	-
member	74	-	-	-	-	-	HG1228340	-	-	-	-	-	Bacteria	Bacteroidetes	Bacteroidia	Bacteroidales	Prevotellaceae	Prevotella	Prevotella sp. CAG:732	-	-
member	74	-	-	-	-	-	HG1228340	-	-	-	-	-	Bacteria	Bacteroidetes	Bacteroidia	Bacteroidales	Prevotellaceae	Prevotella	unclassified	-	-
member	74	-	-	-	-	-	HG1349316	metabolism	Coenzyme transport and metabolism	2FREY	Catalyzes the formation of pyridoxal 5'-phosphate from ribose 5-phosphate (RBP), glyceraldehyde 3-phosphate (G3P) and ammonia. The ammonia is provided by the PdxT subunit. Can also use ribulose 5-phosphate and dihydroxyacetone phosphate as substrates, resulting from enzyme-catalyzed isomerization of RBP and G3P, respectively	585502.HMPREF0645_1717	Bacteria	Actinobacteria	Coriobacteriia	Eggerthellales	Eggerthellaceae	Enteroscipio	Enteroscipio rubneri	unclassified	unclassified
member	74	-	-	-	-	-	HG1351672	metabolism	Coenzyme transport and metabolism	3WGTQ	Catalyzes the formation of pyridoxal 5'-phosphate from ribose 5-phosphate (RBP), glyceraldehyde 3-phosphate (G3P) and ammonia. The ammonia is provided by the PdxT subunit. Can also use ribulose 5-phosphate and dihydroxyacetone phosphate as substrates, resulting from enzyme-catalyzed isomerization of RBP and G3P, respectively	1121344.JHZO01000004_gene1489	Bacteria	Firmicutes	Clostridia	Eubacteriales	Clostridiaceae	Butyricicoccus	Butyricicoccus sp. AM29-23AC	unclassified	unclassified
member	74	-	-	-	-	-	HG1351672	-	-	-	-	-	Bacteria	Firmicutes	Clostridia	Eubacteriales	Clostridiaceae	Butyricicoccus	Butyricicoccus sp. OM04-18BH	-	-
member	74	-	-	-	-	-	HG1351672	-	-	-	-	-	Bacteria	Firmicutes	Clostridia	Eubacteriales	Clostridiaceae	Butyricicoccus	unclassified	-	-
member	74	-	-	-	-	-	HG1389824	metabolism	Coenzyme transport and metabolism	2MAJK	Catalyzes the formation of pyridoxal 5'-phosphate from ribose 5-phosphate (RBP), glyceraldehyde 3-phosphate (G3P) and ammonia. The ammonia is provided by the PdxT subunit. Can also use ribulose 5-phosphate and dihydroxyacetone phosphate as substrates, resulting from enzyme-catalyzed isomerization of RBP and G3P, respectively	411464.DESPIG_03161	unclassified	unclassified	unclassified	unclassified	unclassified	unclassified	unclassified	unclassified	unclassified
member	74	-	-	-	-	-	HG1443147	metabolism	Coenzyme transport and metabolism	4H9RA	Catalyzes the formation of pyridoxal 5'-phosphate from ribose 5-phosphate (RBP), glyceraldehyde 3-phosphate (G3P) and ammonia. The ammonia is provided by the PdxT subunit. Can also use ribulose 5-phosphate and dihydroxyacetone phosphate as substrates, resulting from enzyme-catalyzed isomerization of RBP and G3P, respectively	1123311.KB904468_gene891	Bacteria	Firmicutes	Clostridia	Eubacteriales	Eubacteriaceae	Eubacterium	Eubacterium sp. AF19-12LB	unclassified	unclassified
member	74	-	-	-	-	-	HG1548888	metabolism	Coenzyme transport and metabolism	25VF3	Catalyzes the formation of pyridoxal 5'-phosphate from ribose 5-phosphate (RBP), glyceraldehyde 3-phosphate (G3P) and ammonia. The ammonia is provided by the PdxT subunit. Can also use ribulose 5-phosphate and dihydroxyacetone phosphate as substrates, resulting from enzyme-catalyzed isomerization of RBP and G3P, respectively	515620.EUBELI_20439	Bacteria	Firmicutes	Clostridia	Eubacteriales	Eubacteriaceae	Eubacterium	Eubacterium sp. CAG:248	unclassified	unclassified
member	74	-	-	-	-	-	HG1554792	metabolism	Coenzyme transport and metabolism	25VF3	Catalyzes the formation of pyridoxal 5'-phosphate from ribose 5-phosphate (RBP), glyceraldehyde 3-phosphate (G3P) and ammonia. The ammonia is provided by the PdxT subunit. Can also use ribulose 5-phosphate and dihydroxyacetone phosphate as substrates, resulting from enzyme-catalyzed isomerization of RBP and G3P, respectively	411463.EUBVEN_00350	Bacteria	Firmicutes	Clostridia	Eubacteriales	Eubacteriaceae	Eubacterium	Eubacterium ventriosum	unclassified	unclassified
member	74	-	-	-	-	-	HG1573202	metabolism	Coenzyme transport and metabolism	2FREY	Catalyzes the formation of pyridoxal 5'-phosphate from ribose 5-phosphate (RBP), glyceraldehyde 3-phosphate (G3P) and ammonia. The ammonia is provided by the PdxT subunit. Can also use ribulose 5-phosphate and dihydroxyacetone phosphate as substrates, resulting from enzyme-catalyzed isomerization of RBP and G3P, respectively	1002367.HMPREF0673_01407	Bacteria	Bacteroidetes	Bacteroidia	Bacteroidales	Prevotellaceae	Prevotella	Prevotella sp. 885	unclassified	unclassified
member	74	-	-	-	-	-	HG1587432	metabolism	Coenzyme transport and metabolism	25VF3	Catalyzes the formation of pyridoxal 5'-phosphate from ribose 5-phosphate (RBP), glyceraldehyde 3-phosphate (G3P) and ammonia. The ammonia is provided by the PdxT subunit. Can also use ribulose 5-phosphate and dihydroxyacetone phosphate as substrates, resulting from enzyme-catalyzed isomerization of RBP and G3P, respectively	515620.EUBELI_20439	Bacteria	Firmicutes	Clostridia	Eubacteriales	Eubacteriaceae	Eubacterium	Eubacterium eligens CAG:72	unclassified	unclassified
member	74	-	-	-	-	-	HG1587432	-	-	-	-	-	Bacteria	Firmicutes	Clostridia	Eubacteriales	Eubacteriaceae	Eubacterium	Eubacterium sp. AF22-9	-	-
member	74	-	-	-	-	-	HG1587432	-	-	-	-	-	Bacteria	Firmicutes	Clostridia	Eubacteriales	Lachnospiraceae	Lachnospira	Lachnospira eligens	-	-
member	74	-	-	-	-	-	HG1648566	metabolism	Coenzyme transport and metabolism	36DZ4	Catalyzes the formation of pyridoxal 5'-phosphate from ribose 5-phosphate (RBP), glyceraldehyde 3-phosphate (G3P) and ammonia. The ammonia is provided by the PdxT subunit. Can also use ribulose 5-phosphate and dihydroxyacetone phosphate as substrates, resulting from enzyme-catalyzed isomerization of RBP and G3P, respectively	411489.CLOL250_02329	Bacteria	Firmicutes	Clostridia	Eubacteriales	Clostridiaceae	Butyricicoccus	Butyricicoccus sp. AF15-40	unclassified	unclassified
member	74	-	-	-	-	-	HG1648566	-	-	-	-	-	Bacteria	Firmicutes	Clostridia	Eubacteriales	Clostridiaceae	Butyricicoccus	Butyricicoccus sp. AF22-28AC	-	-
member	74	-	-	-	-	-	HG1648566	-	-	-	-	-	Bacteria	Firmicutes	Clostridia	Eubacteriales	Clostridiaceae	Butyricicoccus	Butyricicoccus sp. AF24-19AC	-	-
member	74	-	-	-	-	-	HG1648566	-	-	-	-	-	Bacteria	Firmicutes	Clostridia	Eubacteriales	Clostridiaceae	Butyricicoccus	Butyricicoccus sp. AF35-5AC	-	-
member	74	-	-	-	-	-	HG1648566	-	-	-	-	-	Bacteria	Firmicutes	Clostridia	Eubacteriales	Clostridiaceae	Butyricicoccus	Butyricicoccus sp. AM05-1	-	-
member	74	-	-	-	-	-	HG1648566	-	-	-	-	-	Bacteria	Firmicutes	Clostridia	Eubacteriales	Clostridiaceae	Butyricicoccus	Butyricicoccus sp. AM18-35	-	-
member	74	-	-	-	-	-	HG1648566	-	-	-	-	-	Bacteria	Firmicutes	Clostridia	Eubacteriales	Clostridiaceae	Butyricicoccus	Butyricicoccus sp. OF13-6	-	-
member	74	-	-	-	-	-	HG1648566	-	-	-	-	-	Bacteria	Firmicutes	Clostridia	Eubacteriales	Clostridiaceae	Butyricicoccus	Butyricicoccus sp. OM06-6AC	-	-
member	74	-	-	-	-	-	HG1648566	-	-	-	-	-	Bacteria	Firmicutes	Clostridia	Eubacteriales	Clostridiaceae	Butyricicoccus	Butyricicoccus sp. TM10-16AC	-	-
member	74	-	-	-	-	-	HG1648566	-	-	-	-	-	Bacteria	Firmicutes	Clostridia	Eubacteriales	Clostridiaceae	Butyricicoccus	unclassified	-	-
member	74	-	-	-	-	-	HG1648566	-	-	-	-	-	Bacteria	Firmicutes	Clostridia	Eubacteriales	Clostridiaceae	Butyricicoccus	uncultured Butyricicoccus sp.	-	-
member	74	-	-	-	-	-	HG1648566	-	-	-	-	-	Bacteria	Firmicutes	Clostridia	Eubacteriales	Oscillospiraceae	Agathobaculum	Agathobaculum butyriciproducens	-	-
member	74	-	-	-	-	-	HG1648566	-	-	-	-	-	Bacteria	Firmicutes	Clostridia	Eubacteriales	unclassified	unclassified	unclassified	-	-
member	74	-	-	-	-	-	HG1648566	-	-	-	-	-	Viruses	Hofneiviricota	Faserviricetes	Tubulavirales	Inoviridae	unclassified	Inoviridae sp.	-	-
member	74	-	-	-	-	-	HG1658321	metabolism	Coenzyme transport and metabolism	4CUJ0	Catalyzes the formation of pyridoxal 5'-phosphate from ribose 5-phosphate (RBP), glyceraldehyde 3-phosphate (G3P) and ammonia. The ammonia is provided by the PdxT subunit. Can also use ribulose 5-phosphate and dihydroxyacetone phosphate as substrates, resulting from enzyme-catalyzed isomerization of RBP and G3P, respectively	742722.HMPREF9463_00611	Bacteria	Bacteroidetes	Bacteroidia	Bacteroidales	Prevotellaceae	Prevotella	Prevotella sp. CAG:924	unclassified	unclassified
member	74	-	-	-	-	-	HG1670804	metabolism	Coenzyme transport and metabolism	27KFV	Catalyzes the formation of pyridoxal 5'-phosphate from ribose 5-phosphate (RBP), glyceraldehyde 3-phosphate (G3P) and ammonia. The ammonia is provided by the PdxT subunit. Can also use ribulose 5-phosphate and dihydroxyacetone phosphate as substrates, resulting from enzyme-catalyzed isomerization of RBP and G3P, respectively	397288.C806_00952	Bacteria	Firmicutes	Clostridia	Eubacteriales	Clostridiaceae	Clostridium	Clostridium sp. CAG:230	unclassified	unclassified
member	74	-	-	-	-	-	HG1670804	-	-	-	-	-	Bacteria	Firmicutes	Clostridia	Eubacteriales	Clostridiaceae	unclassified	Clostridiaceae bacterium	-	-
member	74	-	-	-	-	-	HG1692265	metabolism	Coenzyme transport and metabolism	27UQK	Catalyzes the formation of pyridoxal 5'-phosphate from ribose 5-phosphate (RBP), glyceraldehyde 3-phosphate (G3P) and ammonia. The ammonia is provided by the PdxT subunit. Can also use ribulose 5-phosphate and dihydroxyacetone phosphate as substrates, resulting from enzyme-catalyzed isomerization of RBP and G3P, respectively	1280698.AUJS01000025_gene2218	Bacteria	Firmicutes	Clostridia	Eubacteriales	Lachnospiraceae	Blautia	Blautia sp. AM42-2	unclassified	unclassified
member	74	-	-	-	-	-	HG1692265	-	-	-	-	-	Bacteria	Firmicutes	Clostridia	Eubacteriales	Lachnospiraceae	Blautia	Blautia sp. CAG:37	-	-
member	74	-	-	-	-	-	HG1692265	-	-	-	-	-	Bacteria	Firmicutes	Clostridia	Eubacteriales	Lachnospiraceae	Fusicatenibacter	Fusicatenibacter saccharivorans	-	-
member	74	-	-	-	-	-	HG1714567	metabolism	Coenzyme transport and metabolism	3WGTQ	Catalyzes the formation of pyridoxal 5'-phosphate from ribose 5-phosphate (RBP), glyceraldehyde 3-phosphate (G3P) and ammonia. The ammonia is provided by the PdxT subunit. Can also use ribulose 5-phosphate and dihydroxyacetone phosphate as substrates, resulting from enzyme-catalyzed isomerization of RBP and G3P, respectively	1121344.JHZO01000004_gene1489	Bacteria	Firmicutes	Clostridia	Eubacteriales	Clostridiaceae	Clostridium	Clostridium sp. AF22-10	unclassified	unclassified
member	74	-	-	-	-	-	HG1714567	-	-	-	-	-	Bacteria	Firmicutes	Clostridia	Eubacteriales	Clostridiaceae	Clostridium	Clostridium sp. TF11-13AC	-	-
member	74	-	-	-	-	-	HG1714567	-	-	-	-	-	Bacteria	Firmicutes	Clostridia	Eubacteriales	Clostridiaceae	Clostridium	unclassified	-	-
member	74	-	-	-	-	-	HG1720818	metabolism	Coenzyme transport and metabolism	4H371	Catalyzes the formation of pyridoxal 5'-phosphate from ribose 5-phosphate (RBP), glyceraldehyde 3-phosphate (G3P) and ammonia. The ammonia is provided by the PdxT subunit. Can also use ribulose 5-phosphate and dihydroxyacetone phosphate as substrates, resulting from enzyme-catalyzed isomerization of RBP and G3P, respectively	500635.MITSMUL_03989	Bacteria	Firmicutes	Negativicutes	Selenomonadales	Selenomonadaceae	Mitsuokella	Mitsuokella multacida	unclassified	unclassified
member	74	-	-	-	-	-	HG1840096	metabolism	Coenzyme transport and metabolism	3WGTQ	Catalyzes the formation of pyridoxal 5'-phosphate from ribose 5-phosphate (RBP), glyceraldehyde 3-phosphate (G3P) and ammonia. The ammonia is provided by the PdxT subunit. Can also use ribulose 5-phosphate and dihydroxyacetone phosphate as substrates, resulting from enzyme-catalyzed isomerization of RBP and G3P, respectively	471875.RUMLAC_01874	Bacteria	Firmicutes	Clostridia	Eubacteriales	Oscillospiraceae	Ruminococcus	Ruminococcus sp. AM36-2AA	unclassified	unclassified
member	74	-	-	-	-	-	HG1840096	-	-	-	-	-	Bacteria	Firmicutes	Clostridia	Eubacteriales	Oscillospiraceae	Ruminococcus	Ruminococcus sp. AM36-5	-	-
member	74	-	-	-	-	-	HG1840096	-	-	-	-	-	Bacteria	Firmicutes	Clostridia	Eubacteriales	Oscillospiraceae	Ruminococcus	Ruminococcus sp. OF03-6AA	-	-
member	74	-	-	-	-	-	HG1840096	-	-	-	-	-	Bacteria	Firmicutes	Clostridia	Eubacteriales	Oscillospiraceae	Ruminococcus	unclassified	-	-
member	74	-	-	-	-	-	HG1845100	metabolism	Coenzyme transport and metabolism	3WGTQ	Catalyzes the formation of pyridoxal 5'-phosphate from ribose 5-phosphate (RBP), glyceraldehyde 3-phosphate (G3P) and ammonia. The ammonia is provided by the PdxT subunit. Can also use ribulose 5-phosphate and dihydroxyacetone phosphate as substrates, resulting from enzyme-catalyzed isomerization of RBP and G3P, respectively	411473.RUMCAL_02797	Bacteria	Firmicutes	Clostridia	Eubacteriales	Oscillospiraceae	Ruminococcus	Ruminococcus callidus	unclassified	unclassified
member	74	-	-	-	-	-	HG1845100	-	-	-	-	-	Bacteria	Firmicutes	Clostridia	Eubacteriales	Oscillospiraceae	Ruminococcus	Ruminococcus sp. OM06-36AC	-	-
member	74	-	-	-	-	-	HG1845100	-	-	-	-	-	Bacteria	Firmicutes	Clostridia	Eubacteriales	Oscillospiraceae	Ruminococcus	unclassified	-	-
member	74	-	-	-	-	-	HG1850842	metabolism	Coenzyme transport and metabolism	27UQK	Catalyzes the formation of pyridoxal 5'-phosphate from ribose 5-phosphate (RBP), glyceraldehyde 3-phosphate (G3P) and ammonia. The ammonia is provided by the PdxT subunit. Can also use ribulose 5-phosphate and dihydroxyacetone phosphate as substrates, resulting from enzyme-catalyzed isomerization of RBP and G3P, respectively	411461.DORFOR_02364	Bacteria	Firmicutes	Clostridia	Eubacteriales	Clostridiaceae	Butyricicoccus	Butyricicoccus sp. AM29-23AC	unclassified	unclassified
member	74	-	-	-	-	-	HG1850842	-	-	-	-	-	Bacteria	Firmicutes	Clostridia	Eubacteriales	Clostridiaceae	Butyricicoccus	Butyricicoccus sp. AM42-5AC	-	-
member	74	-	-	-	-	-	HG1850842	-	-	-	-	-	Bacteria	Firmicutes	Clostridia	Eubacteriales	Clostridiaceae	Butyricicoccus	Butyricicoccus sp. OM04-18BH	-	-
member	74	-	-	-	-	-	HG1850842	-	-	-	-	-	Bacteria	Firmicutes	Clostridia	Eubacteriales	Clostridiaceae	Butyricicoccus	unclassified	-	-
member	74	-	-	-	-	-	HG1850842	-	-	-	-	-	Bacteria	Firmicutes	Clostridia	Eubacteriales	unclassified	unclassified	unclassified	-	-
member	74	-	-	-	-	-	HG1869183	metabolism	Coenzyme transport and metabolism	4CUJ0	Catalyzes the formation of pyridoxal 5'-phosphate from ribose 5-phosphate (RBP), glyceraldehyde 3-phosphate (G3P) and ammonia. The ammonia is provided by the PdxT subunit. Can also use ribulose 5-phosphate and dihydroxyacetone phosphate as substrates, resulting from enzyme-catalyzed isomerization of RBP and G3P, respectively	469378.Ccur_10800	unclassified	unclassified	unclassified	unclassified	unclassified	unclassified	unclassified	unclassified	unclassified
member	74	-	-	-	-	-	HG1931409	metabolism	Coenzyme transport and metabolism	25VF3	Catalyzes the formation of pyridoxal 5'-phosphate from ribose 5-phosphate (RBP), glyceraldehyde 3-phosphate (G3P) and ammonia. The ammonia is provided by the PdxT subunit. Can also use ribulose 5-phosphate and dihydroxyacetone phosphate as substrates, resulting from enzyme-catalyzed isomerization of RBP and G3P, respectively	411469.EUBHAL_01085	Bacteria	Firmicutes	Clostridia	Eubacteriales	Eubacteriaceae	Eubacterium	Eubacterium hallii CAG:12	unclassified	unclassified
member	74	-	-	-	-	-	HG1931409	-	-	-	-	-	Bacteria	Firmicutes	Clostridia	Eubacteriales	Eubacteriaceae	Eubacterium	Eubacterium sp. 38_16	-	-
member	74	-	-	-	-	-	HG1931409	-	-	-	-	-	Bacteria	Firmicutes	Clostridia	Eubacteriales	Eubacteriaceae	Eubacterium	Eubacterium sp. CAG:146	-	-
member	74	-	-	-	-	-	HG1931409	-	-	-	-	-	Bacteria	Firmicutes	Clostridia	Eubacteriales	Eubacteriaceae	Eubacterium	uncultured Eubacterium sp.	-	-
member	74	-	-	-	-	-	HG1931409	-	-	-	-	-	Bacteria	Firmicutes	Clostridia	Eubacteriales	Lachnospiraceae	Anaerobutyricum	Anaerobutyricum hallii	-	-
member	74	-	-	-	-	-	HG1931409	-	-	-	-	-	Bacteria	Firmicutes	Clostridia	Eubacteriales	Lachnospiraceae	Anaerobutyricum	unclassified	-	-
member	74	-	-	-	-	-	HG1945797	metabolism	Coenzyme transport and metabolism	25VF3	Catalyzes the formation of pyridoxal 5'-phosphate from ribose 5-phosphate (RBP), glyceraldehyde 3-phosphate (G3P) and ammonia. The ammonia is provided by the PdxT subunit. Can also use ribulose 5-phosphate and dihydroxyacetone phosphate as substrates, resulting from enzyme-catalyzed isomerization of RBP and G3P, respectively	515620.EUBELI_20439	Bacteria	Firmicutes	Clostridia	Eubacteriales	Eubacteriaceae	Eubacterium	Eubacterium sp. CAG:252	unclassified	unclassified
member	74	-	-	-	-	-	HG1955669	metabolism	Coenzyme transport and metabolism	2FREY	Catalyzes the formation of pyridoxal 5'-phosphate from ribose 5-phosphate (RBP), glyceraldehyde 3-phosphate (G3P) and ammonia. The ammonia is provided by the PdxT subunit. Can also use ribulose 5-phosphate and dihydroxyacetone phosphate as substrates, resulting from enzyme-catalyzed isomerization of RBP and G3P, respectively	1408310.JHUW01000006_gene1069	Bacteria	Bacteroidetes	Bacteroidia	Bacteroidales	Prevotellaceae	Prevotella	Prevotella lacticifex	unclassified	unclassified
member	74	-	-	-	-	-	HG1968262	metabolism	Coenzyme transport and metabolism	4CUJ0	Catalyzes the formation of pyridoxal 5'-phosphate from ribose 5-phosphate (RBP), glyceraldehyde 3-phosphate (G3P) and ammonia. The ammonia is provided by the PdxT subunit. Can also use ribulose 5-phosphate and dihydroxyacetone phosphate as substrates, resulting from enzyme-catalyzed isomerization of RBP and G3P, respectively	1034345.CAEM01000002_gene1153	Bacteria	Actinobacteria	Coriobacteriia	Coriobacteriales	Coriobacteriaceae	Senegalimassilia	Senegalimassilia anaerobia	unclassified	unclassified
member	74	-	-	-	-	-	HG1968262	-	-	-	-	-	Bacteria	Actinobacteria	Coriobacteriia	Eggerthellales	Eggerthellaceae	Eggerthella	Eggerthella sp. AM16-19	-	-
member	74	-	-	-	-	-	HG2062957	metabolism	Coenzyme transport and metabolism	2FREY	Catalyzes the formation of pyridoxal 5'-phosphate from ribose 5-phosphate (RBP), glyceraldehyde 3-phosphate (G3P) and ammonia. The ammonia is provided by the PdxT subunit. Can also use ribulose 5-phosphate and dihydroxyacetone phosphate as substrates, resulting from enzyme-catalyzed isomerization of RBP and G3P, respectively	1002367.HMPREF0673_01407	Bacteria	Bacteroidetes	Bacteroidia	Bacteroidales	Prevotellaceae	Prevotella	Prevotella sp. Marseille-P4119	unclassified	unclassified
member	74	-	-	-	-	-	HG2079551	metabolism	Coenzyme transport and metabolism	2FREY	Catalyzes the formation of pyridoxal 5'-phosphate from ribose 5-phosphate (RBP), glyceraldehyde 3-phosphate (G3P) and ammonia. The ammonia is provided by the PdxT subunit. Can also use ribulose 5-phosphate and dihydroxyacetone phosphate as substrates, resulting from enzyme-catalyzed isomerization of RBP and G3P, respectively	537011.PREVCOP_04873	Bacteria	Bacteroidetes	Bacteroidia	Bacteroidales	Prevotellaceae	Prevotella	Prevotella stercorea	unclassified	unclassified
member	74	-	-	-	-	-	HG2132258	metabolism	Coenzyme transport and metabolism	27UQK	Catalyzes the formation of pyridoxal 5'-phosphate from ribose 5-phosphate (RBP), glyceraldehyde 3-phosphate (G3P) and ammonia. The ammonia is provided by the PdxT subunit. Can also use ribulose 5-phosphate and dihydroxyacetone phosphate as substrates, resulting from enzyme-catalyzed isomerization of RBP and G3P, respectively	411461.DORFOR_02364	Bacteria	Firmicutes	Clostridia	Eubacteriales	Oscillospiraceae	Agathobaculum	Agathobaculum butyriciproducens	unclassified	unclassified
member	74	-	-	-	-	-	HG2132258	-	-	-	-	-	Bacteria	Firmicutes	Clostridia	Eubacteriales	unclassified	unclassified	unclassified	-	-
member	74	-	-	-	-	-	HG2134454	metabolism	Coenzyme transport and metabolism	4CZ5P	Catalyzes the formation of pyridoxal 5'-phosphate from ribose 5-phosphate (RBP), glyceraldehyde 3-phosphate (G3P) and ammonia. The ammonia is provided by the PdxT subunit. Can also use ribulose 5-phosphate and dihydroxyacetone phosphate as substrates, resulting from enzyme-catalyzed isomerization of RBP and G3P, respectively	326426.Bbr_0549	Bacteria	Actinobacteria	Actinomycetia	Bifidobacteriales	Bifidobacteriaceae	Bifidobacterium	Bifidobacterium breve	unclassified	unclassified
member	74	-	-	-	-	-	HG2134454	-	-	-	-	-	Bacteria	Actinobacteria	Actinomycetia	Bifidobacteriales	Bifidobacteriaceae	Bifidobacterium	Bifidobacterium leontopitheci	-	-
member	74	-	-	-	-	-	HG2134454	-	-	-	-	-	Bacteria	Actinobacteria	Actinomycetia	Bifidobacteriales	Bifidobacteriaceae	Bifidobacterium	Bifidobacterium longum	-	-
member	74	-	-	-	-	-	HG2134454	-	-	-	-	-	Bacteria	Actinobacteria	Actinomycetia	Bifidobacteriales	Bifidobacteriaceae	Bifidobacterium	unclassified	-	-
member	74	-	-	-	-	-	HG2134454	-	-	-	-	-	Bacteria	Actinobacteria	Actinomycetia	Bifidobacteriales	Bifidobacteriaceae	unclassified	Bifidobacteriaceae bacterium MCC01951	-	-
member	74	-	-	-	-	-	HG2134454	-	-	-	-	-	Bacteria	Actinobacteria	Actinomycetia	Bifidobacteriales	Bifidobacteriaceae	unclassified	Bifidobacteriaceae bacterium MCC01953	-	-
member	74	-	-	-	-	-	HG2134454	-	-	-	-	-	Bacteria	Actinobacteria	Actinomycetia	Bifidobacteriales	Bifidobacteriaceae	unclassified	Bifidobacteriaceae bacterium MCC01954	-	-
member	74	-	-	-	-	-	HG2134454	-	-	-	-	-	Bacteria	Actinobacteria	Actinomycetia	Bifidobacteriales	Bifidobacteriaceae	unclassified	Bifidobacteriaceae bacterium MCC01961	-	-
member	74	-	-	-	-	-	HG2134454	-	-	-	-	-	Bacteria	Actinobacteria	Actinomycetia	Bifidobacteriales	Bifidobacteriaceae	unclassified	Bifidobacteriaceae bacterium MCC01963	-	-
member	74	-	-	-	-	-	HG2134454	-	-	-	-	-	Bacteria	Actinobacteria	Actinomycetia	Bifidobacteriales	Bifidobacteriaceae	unclassified	Bifidobacteriaceae bacterium MCC01966	-	-
member	74	-	-	-	-	-	HG2134454	-	-	-	-	-	Bacteria	Actinobacteria	Actinomycetia	Bifidobacteriales	Bifidobacteriaceae	unclassified	Bifidobacteriaceae bacterium MCC01967	-	-
member	74	-	-	-	-	-	HG2134454	-	-	-	-	-	Bacteria	Actinobacteria	Actinomycetia	Bifidobacteriales	Bifidobacteriaceae	unclassified	Bifidobacteriaceae bacterium MCC01968	-	-
member	74	-	-	-	-	-	HG2134454	-	-	-	-	-	Bacteria	Actinobacteria	Actinomycetia	Bifidobacteriales	Bifidobacteriaceae	unclassified	Bifidobacteriaceae bacterium MCC01969	-	-
member	74	-	-	-	-	-	HG2134454	-	-	-	-	-	Bacteria	Actinobacteria	Actinomycetia	Bifidobacteriales	Bifidobacteriaceae	unclassified	Bifidobacteriaceae bacterium MCC01971	-	-
member	74	-	-	-	-	-	HG2134454	-	-	-	-	-	Bacteria	Actinobacteria	Actinomycetia	Bifidobacteriales	Bifidobacteriaceae	unclassified	Bifidobacteriaceae bacterium MCC01976	-	-
member	74	-	-	-	-	-	HG2134454	-	-	-	-	-	Bacteria	Actinobacteria	Actinomycetia	Bifidobacteriales	Bifidobacteriaceae	unclassified	Bifidobacteriaceae bacterium MCC01977	-	-
member	74	-	-	-	-	-	HG2134454	-	-	-	-	-	Bacteria	Actinobacteria	Actinomycetia	Bifidobacteriales	Bifidobacteriaceae	unclassified	Bifidobacteriaceae bacterium MCC01978	-	-
member	74	-	-	-	-	-	HG2134454	-	-	-	-	-	Bacteria	Actinobacteria	Actinomycetia	Bifidobacteriales	Bifidobacteriaceae	unclassified	Bifidobacteriaceae bacterium MCC01989	-	-
member	74	-	-	-	-	-	HG2134454	-	-	-	-	-	Bacteria	Actinobacteria	Actinomycetia	Bifidobacteriales	Bifidobacteriaceae	unclassified	Bifidobacteriaceae bacterium MCC02038	-	-
member	74	-	-	-	-	-	HG2134454	-	-	-	-	-	Bacteria	Actinobacteria	Actinomycetia	Bifidobacteriales	Bifidobacteriaceae	unclassified	Bifidobacteriaceae bacterium MCC02039	-	-
member	74	-	-	-	-	-	HG2146961	metabolism	Coenzyme transport and metabolism	27KFV	Catalyzes the formation of pyridoxal 5'-phosphate from ribose 5-phosphate (RBP), glyceraldehyde 3-phosphate (G3P) and ammonia. The ammonia is provided by the PdxT subunit. Can also use ribulose 5-phosphate and dihydroxyacetone phosphate as substrates, resulting from enzyme-catalyzed isomerization of RBP and G3P, respectively	397288.C806_00952	Bacteria	Firmicutes	Clostridia	Eubacteriales	Lachnospiraceae	Mediterraneibacter	Mediterraneibacter faecis	unclassified	unclassified
member	74	-	-	-	-	-	HG2146961	-	-	-	-	-	Bacteria	Firmicutes	Clostridia	Eubacteriales	Lachnospiraceae	Mediterraneibacter	[Ruminococcus] torques	-	-
member	74	-	-	-	-	-	HG2146961	-	-	-	-	-	Bacteria	Firmicutes	Clostridia	Eubacteriales	Oscillospiraceae	Ruminococcus	Ruminococcus sp. AF24-16	-	-
member	74	-	-	-	-	-	HG2146961	-	-	-	-	-	Bacteria	Firmicutes	Clostridia	Eubacteriales	Oscillospiraceae	Ruminococcus	Ruminococcus sp. AF25-13	-	-
member	74	-	-	-	-	-	HG2146961	-	-	-	-	-	Bacteria	Firmicutes	Clostridia	Eubacteriales	Oscillospiraceae	Ruminococcus	Ruminococcus sp. AF27-11AA	-	-
member	74	-	-	-	-	-	HG2146961	-	-	-	-	-	Bacteria	Firmicutes	Clostridia	Eubacteriales	Oscillospiraceae	Ruminococcus	Ruminococcus sp. AF27-3	-	-
member	74	-	-	-	-	-	HG2146961	-	-	-	-	-	Bacteria	Firmicutes	Clostridia	Eubacteriales	Oscillospiraceae	Ruminococcus	Ruminococcus sp. AF32-2AC	-	-
member	74	-	-	-	-	-	HG2146961	-	-	-	-	-	Bacteria	Firmicutes	Clostridia	Eubacteriales	Oscillospiraceae	Ruminococcus	Ruminococcus sp. AM09-18-1	-	-
member	74	-	-	-	-	-	HG2146961	-	-	-	-	-	Bacteria	Firmicutes	Clostridia	Eubacteriales	Oscillospiraceae	Ruminococcus	Ruminococcus sp. AM16-34	-	-
member	74	-	-	-	-	-	HG2146961	-	-	-	-	-	Bacteria	Firmicutes	Clostridia	Eubacteriales	Oscillospiraceae	Ruminococcus	Ruminococcus sp. AM33-14	-	-
```
