## Supplementary material for "A metaproteomics-based meta study of samples from patients with inflammatory bowel disease identifies potential markers for diagnosis and therapy monitoring": SupplementaryFile3.txt (part 32 of 297)

```
member	74	-	-	-	-	-	HG2146961	-	-	-	-	-	Bacteria	Firmicutes	Clostridia	Eubacteriales	Oscillospiraceae	Ruminococcus	Ruminococcus sp. TF10-6	-	-
member	74	-	-	-	-	-	HG2146961	-	-	-	-	-	Bacteria	Firmicutes	Clostridia	Eubacteriales	Oscillospiraceae	Ruminococcus	unclassified	-	-
member	74	-	-	-	-	-	HG2146961	-	-	-	-	-	Bacteria	Firmicutes	Clostridia	Eubacteriales	unclassified	unclassified	Clostridiales bacterium 41_21_two_genomes	-	-
member	74	-	-	-	-	-	HG2146961	-	-	-	-	-	Bacteria	Firmicutes	Clostridia	Eubacteriales	unclassified	unclassified	unclassified	-	-
member	74	-	-	-	-	-	HG2161143	metabolism	Coenzyme transport and metabolism	3WGTQ	Catalyzes the formation of pyridoxal 5'-phosphate from ribose 5-phosphate (RBP), glyceraldehyde 3-phosphate (G3P) and ammonia. The ammonia is provided by the PdxT subunit. Can also use ribulose 5-phosphate and dihydroxyacetone phosphate as substrates, resulting from enzyme-catalyzed isomerization of RBP and G3P, respectively	471875.RUMLAC_01874	Bacteria	Firmicutes	Clostridia	Eubacteriales	Lachnospiraceae	Roseburia	Roseburia sp. CAG:197	unclassified	unclassified
member	74	-	-	-	-	-	HG2162020	metabolism	Coenzyme transport and metabolism	4CZ5P	Catalyzes the formation of pyridoxal 5'-phosphate from ribose 5-phosphate (RBP), glyceraldehyde 3-phosphate (G3P) and ammonia. The ammonia is provided by the PdxT subunit. Can also use ribulose 5-phosphate and dihydroxyacetone phosphate as substrates, resulting from enzyme-catalyzed isomerization of RBP and G3P, respectively	326426.Bbr_0549	Bacteria	Actinobacteria	Actinomycetia	Bifidobacteriales	Bifidobacteriaceae	Bifidobacterium	Bifidobacterium breve	unclassified	unclassified
member	74	-	-	-	-	-	HG2162020	-	-	-	-	-	Bacteria	Actinobacteria	Actinomycetia	Bifidobacteriales	Bifidobacteriaceae	unclassified	Bifidobacteriaceae bacterium MCC01969	-	-
member	74	-	-	-	-	-	HG2167616	metabolism	Coenzyme transport and metabolism	3WGTQ	Catalyzes the formation of pyridoxal 5'-phosphate from ribose 5-phosphate (RBP), glyceraldehyde 3-phosphate (G3P) and ammonia. The ammonia is provided by the PdxT subunit. Can also use ribulose 5-phosphate and dihydroxyacetone phosphate as substrates, resulting from enzyme-catalyzed isomerization of RBP and G3P, respectively	411473.RUMCAL_02797	Bacteria	Firmicutes	Clostridia	Eubacteriales	Oscillospiraceae	Ruminococcus	Ruminococcus callidus	unclassified	unclassified
member	74	-	-	-	-	-	HG2167616	-	-	-	-	-	Bacteria	Firmicutes	Clostridia	Eubacteriales	Oscillospiraceae	Ruminococcus	Ruminococcus sp. OM06-36AC	-	-
member	74	-	-	-	-	-	HG2167616	-	-	-	-	-	Bacteria	Firmicutes	Clostridia	Eubacteriales	Oscillospiraceae	Ruminococcus	unclassified	-	-
member	74	-	-	-	-	-	HG2209919	metabolism	Coenzyme transport and metabolism	3WGTQ	Catalyzes the formation of pyridoxal 5'-phosphate from ribose 5-phosphate (RBP), glyceraldehyde 3-phosphate (G3P) and ammonia. The ammonia is provided by the PdxT subunit. Can also use ribulose 5-phosphate and dihydroxyacetone phosphate as substrates, resulting from enzyme-catalyzed isomerization of RBP and G3P, respectively	471875.RUMLAC_01874	Bacteria	Firmicutes	Clostridia	Eubacteriales	Lachnospiraceae	Mediterraneibacter	Mediterraneibacter faecis	unclassified	unclassified
member	74	-	-	-	-	-	HG2209919	-	-	-	-	-	Bacteria	Firmicutes	Clostridia	Eubacteriales	Oscillospiraceae	Ruminococcus	Ruminococcus sp. AF19-4LB	-	-
member	74	-	-	-	-	-	HG2209919	-	-	-	-	-	Bacteria	Firmicutes	Clostridia	Eubacteriales	Oscillospiraceae	Ruminococcus	Ruminococcus sp. AM16-34	-	-
member	74	-	-	-	-	-	HG2209919	-	-	-	-	-	Bacteria	Firmicutes	Clostridia	Eubacteriales	Oscillospiraceae	Ruminococcus	Ruminococcus sp. AM29-1	-	-
member	74	-	-	-	-	-	HG2209919	-	-	-	-	-	Bacteria	Firmicutes	Clostridia	Eubacteriales	Oscillospiraceae	Ruminococcus	Ruminococcus sp. AM29-10LB	-	-
member	74	-	-	-	-	-	HG2209919	-	-	-	-	-	Bacteria	Firmicutes	Clostridia	Eubacteriales	Oscillospiraceae	Ruminococcus	Ruminococcus sp. AM29-19LB	-	-
member	74	-	-	-	-	-	HG2209919	-	-	-	-	-	Bacteria	Firmicutes	Clostridia	Eubacteriales	Oscillospiraceae	Ruminococcus	Ruminococcus sp. AM29-1LB	-	-
member	74	-	-	-	-	-	HG2209919	-	-	-	-	-	Bacteria	Firmicutes	Clostridia	Eubacteriales	Oscillospiraceae	Ruminococcus	Ruminococcus sp. AM29-5AC	-	-
member	74	-	-	-	-	-	HG2209919	-	-	-	-	-	Bacteria	Firmicutes	Clostridia	Eubacteriales	Oscillospiraceae	Ruminococcus	Ruminococcus sp. AM41-2AC	-	-
member	74	-	-	-	-	-	HG2247657	metabolism	Coenzyme transport and metabolism	3WGTQ	Catalyzes the formation of pyridoxal 5'-phosphate from ribose 5-phosphate (RBP), glyceraldehyde 3-phosphate (G3P) and ammonia. The ammonia is provided by the PdxT subunit. Can also use ribulose 5-phosphate and dihydroxyacetone phosphate as substrates, resulting from enzyme-catalyzed isomerization of RBP and G3P, respectively	471875.RUMLAC_01874	Bacteria	Firmicutes	Clostridia	Eubacteriales	Lachnospiraceae	Blautia	Blautia sp. AF22-5LB	unclassified	unclassified
member	74	-	-	-	-	-	HG2247657	-	-	-	-	-	Bacteria	Firmicutes	Clostridia	Eubacteriales	Lachnospiraceae	Blautia	Blautia sp. AM16-16B	-	-
member	74	-	-	-	-	-	HG2247657	-	-	-	-	-	Bacteria	Firmicutes	Clostridia	Eubacteriales	Lachnospiraceae	Blautia	Blautia sp. AM22-22LB	-	-
member	74	-	-	-	-	-	HG2247657	-	-	-	-	-	Bacteria	Firmicutes	Clostridia	Eubacteriales	Lachnospiraceae	Blautia	Blautia sp. AM46-3MH	-	-
member	74	-	-	-	-	-	HG2247657	-	-	-	-	-	Bacteria	Firmicutes	Clostridia	Eubacteriales	Lachnospiraceae	Blautia	Blautia sp. AM46-5	-	-
member	74	-	-	-	-	-	HG2247657	-	-	-	-	-	Bacteria	Firmicutes	Clostridia	Eubacteriales	Lachnospiraceae	Blautia	Blautia sp. CAG:52	-	-
member	74	-	-	-	-	-	HG2247657	-	-	-	-	-	Bacteria	Firmicutes	Clostridia	Eubacteriales	Lachnospiraceae	Blautia	Blautia sp. SG-772	-	-
member	74	-	-	-	-	-	HG2247657	-	-	-	-	-	Bacteria	Firmicutes	Clostridia	Eubacteriales	Lachnospiraceae	Blautia	Blautia sp. TF11-31AT	-	-
member	74	-	-	-	-	-	HG2247657	-	-	-	-	-	Bacteria	Firmicutes	Clostridia	Eubacteriales	Lachnospiraceae	Blautia	uncultured Blautia sp.	-	-
member	74	-	-	-	-	-	HG2289408	metabolism	Coenzyme transport and metabolism	4CZ5P	Catalyzes the formation of pyridoxal 5'-phosphate from ribose 5-phosphate (RBP), glyceraldehyde 3-phosphate (G3P) and ammonia. The ammonia is provided by the PdxT subunit. Can also use ribulose 5-phosphate and dihydroxyacetone phosphate as substrates, resulting from enzyme-catalyzed isomerization of RBP and G3P, respectively	326426.Bbr_0549	Bacteria	Actinobacteria	Actinomycetia	Bifidobacteriales	Bifidobacteriaceae	Bifidobacterium	Bifidobacterium breve	unclassified	unclassified
member	74	-	-	-	-	-	HG2289408	-	-	-	-	-	Bacteria	Actinobacteria	Actinomycetia	Bifidobacteriales	Bifidobacteriaceae	Bifidobacterium	Bifidobacterium leontopitheci	-	-
member	74	-	-	-	-	-	HG2289408	-	-	-	-	-	Bacteria	Actinobacteria	Actinomycetia	Bifidobacteriales	Bifidobacteriaceae	Bifidobacterium	Bifidobacterium longum	-	-
member	74	-	-	-	-	-	HG2289408	-	-	-	-	-	Bacteria	Actinobacteria	Actinomycetia	Bifidobacteriales	Bifidobacteriaceae	Bifidobacterium	unclassified	-	-
member	74	-	-	-	-	-	HG2289408	-	-	-	-	-	Bacteria	Actinobacteria	Actinomycetia	Bifidobacteriales	Bifidobacteriaceae	unclassified	Bifidobacteriaceae bacterium MCC01951	-	-
member	74	-	-	-	-	-	HG2289408	-	-	-	-	-	Bacteria	Actinobacteria	Actinomycetia	Bifidobacteriales	Bifidobacteriaceae	unclassified	Bifidobacteriaceae bacterium MCC01953	-	-
member	74	-	-	-	-	-	HG2289408	-	-	-	-	-	Bacteria	Actinobacteria	Actinomycetia	Bifidobacteriales	Bifidobacteriaceae	unclassified	Bifidobacteriaceae bacterium MCC01954	-	-
member	74	-	-	-	-	-	HG2289408	-	-	-	-	-	Bacteria	Actinobacteria	Actinomycetia	Bifidobacteriales	Bifidobacteriaceae	unclassified	Bifidobacteriaceae bacterium MCC01961	-	-
member	74	-	-	-	-	-	HG2289408	-	-	-	-	-	Bacteria	Actinobacteria	Actinomycetia	Bifidobacteriales	Bifidobacteriaceae	unclassified	Bifidobacteriaceae bacterium MCC01963	-	-
member	74	-	-	-	-	-	HG2289408	-	-	-	-	-	Bacteria	Actinobacteria	Actinomycetia	Bifidobacteriales	Bifidobacteriaceae	unclassified	Bifidobacteriaceae bacterium MCC01966	-	-
member	74	-	-	-	-	-	HG2289408	-	-	-	-	-	Bacteria	Actinobacteria	Actinomycetia	Bifidobacteriales	Bifidobacteriaceae	unclassified	Bifidobacteriaceae bacterium MCC01967	-	-
member	74	-	-	-	-	-	HG2289408	-	-	-	-	-	Bacteria	Actinobacteria	Actinomycetia	Bifidobacteriales	Bifidobacteriaceae	unclassified	Bifidobacteriaceae bacterium MCC01968	-	-
member	74	-	-	-	-	-	HG2289408	-	-	-	-	-	Bacteria	Actinobacteria	Actinomycetia	Bifidobacteriales	Bifidobacteriaceae	unclassified	Bifidobacteriaceae bacterium MCC01969	-	-
member	74	-	-	-	-	-	HG2289408	-	-	-	-	-	Bacteria	Actinobacteria	Actinomycetia	Bifidobacteriales	Bifidobacteriaceae	unclassified	Bifidobacteriaceae bacterium MCC01971	-	-
member	74	-	-	-	-	-	HG2289408	-	-	-	-	-	Bacteria	Actinobacteria	Actinomycetia	Bifidobacteriales	Bifidobacteriaceae	unclassified	Bifidobacteriaceae bacterium MCC01976	-	-
member	74	-	-	-	-	-	HG2289408	-	-	-	-	-	Bacteria	Actinobacteria	Actinomycetia	Bifidobacteriales	Bifidobacteriaceae	unclassified	Bifidobacteriaceae bacterium MCC01977	-	-
member	74	-	-	-	-	-	HG2289408	-	-	-	-	-	Bacteria	Actinobacteria	Actinomycetia	Bifidobacteriales	Bifidobacteriaceae	unclassified	Bifidobacteriaceae bacterium MCC01978	-	-
member	74	-	-	-	-	-	HG2289408	-	-	-	-	-	Bacteria	Actinobacteria	Actinomycetia	Bifidobacteriales	Bifidobacteriaceae	unclassified	Bifidobacteriaceae bacterium MCC01989	-	-
member	74	-	-	-	-	-	HG2289408	-	-	-	-	-	Bacteria	Actinobacteria	Actinomycetia	Bifidobacteriales	Bifidobacteriaceae	unclassified	Bifidobacteriaceae bacterium MCC02038	-	-
member	74	-	-	-	-	-	HG2289408	-	-	-	-	-	Bacteria	Actinobacteria	Actinomycetia	Bifidobacteriales	Bifidobacteriaceae	unclassified	Bifidobacteriaceae bacterium MCC02039	-	-
member	74	-	-	-	-	-	HG2427667	metabolism	Coenzyme transport and metabolism	4CZ5P	Catalyzes the formation of pyridoxal 5'-phosphate from ribose 5-phosphate (RBP), glyceraldehyde 3-phosphate (G3P) and ammonia. The ammonia is provided by the PdxT subunit. Can also use ribulose 5-phosphate and dihydroxyacetone phosphate as substrates, resulting from enzyme-catalyzed isomerization of RBP and G3P, respectively	1680.BADO_1624	Bacteria	Actinobacteria	Actinomycetia	Bifidobacteriales	Bifidobacteriaceae	Bifidobacterium	Bifidobacterium adolescentis	unclassified	unclassified
member	74	-	-	-	-	-	HG2429772	metabolism	Coenzyme transport and metabolism	27UQK	Catalyzes the formation of pyridoxal 5'-phosphate from ribose 5-phosphate (RBP), glyceraldehyde 3-phosphate (G3P) and ammonia. The ammonia is provided by the PdxT subunit. Can also use ribulose 5-phosphate and dihydroxyacetone phosphate as substrates, resulting from enzyme-catalyzed isomerization of RBP and G3P, respectively	1235798.C817_04819	Bacteria	Firmicutes	Clostridia	Eubacteriales	Clostridiaceae	Clostridium	uncultured Clostridium sp.	unclassified	unclassified
member	74	-	-	-	-	-	HG2429772	-	-	-	-	-	Bacteria	Firmicutes	Clostridia	Eubacteriales	Lachnospiraceae	Blautia	Blautia faecis	-	-
member	74	-	-	-	-	-	HG2429772	-	-	-	-	-	Bacteria	Firmicutes	Clostridia	Eubacteriales	Lachnospiraceae	Blautia	uncultured Blautia sp.	-	-
member	74	-	-	-	-	-	HG2429772	-	-	-	-	-	Bacteria	Firmicutes	Clostridia	Eubacteriales	Oscillospiraceae	Ruminococcus	Ruminococcus sp. AM42-11	-	-
member	74	-	-	-	-	-	HG2429772	-	-	-	-	-	Bacteria	Firmicutes	Clostridia	Eubacteriales	Oscillospiraceae	Ruminococcus	unclassified	-	-
member	74	-	-	-	-	-	HG2429772	-	-	-	-	-	Bacteria	Firmicutes	Clostridia	Eubacteriales	unclassified	unclassified	unclassified	-	-
member	74	-	-	-	-	-	HG2435728	metabolism	Coenzyme transport and metabolism	248C1	Catalyzes the formation of pyridoxal 5'-phosphate from ribose 5-phosphate (RBP), glyceraldehyde 3-phosphate (G3P) and ammonia. The ammonia is provided by the PdxT subunit. Can also use ribulose 5-phosphate and dihydroxyacetone phosphate as substrates, resulting from enzyme-catalyzed isomerization of RBP and G3P, respectively	180332.JTGN01000002_gene5738	Bacteria	Firmicutes	Clostridia	Eubacteriales	Oscillospiraceae	Anaeromassilibacillus	Anaeromassilibacillus sp. An250	unclassified	unclassified
member	74	-	-	-	-	-	HG2435728	-	-	-	-	-	Bacteria	Firmicutes	Clostridia	Eubacteriales	Oscillospiraceae	Anaeromassilibacillus	Anaeromassilibacillus sp. D41t1_190614_C2	-	-
member	74	-	-	-	-	-	HG2435728	-	-	-	-	-	Bacteria	Firmicutes	Clostridia	Eubacteriales	Oscillospiraceae	Anaeromassilibacillus	unclassified	-	-
member	74	-	-	-	-	-	HG2440582	metabolism	Coenzyme transport and metabolism	3WGTQ	Catalyzes the formation of pyridoxal 5'-phosphate from ribose 5-phosphate (RBP), glyceraldehyde 3-phosphate (G3P) and ammonia. The ammonia is provided by the PdxT subunit. Can also use ribulose 5-phosphate and dihydroxyacetone phosphate as substrates, resulting from enzyme-catalyzed isomerization of RBP and G3P, respectively	471875.RUMLAC_01874	Bacteria	Firmicutes	Clostridia	Eubacteriales	Lachnospiraceae	Mediterraneibacter	[Ruminococcus] torques	unclassified	unclassified
member	74	-	-	-	-	-	HG2503007	metabolism	Coenzyme transport and metabolism	3WGTQ	Catalyzes the formation of pyridoxal 5'-phosphate from ribose 5-phosphate (RBP), glyceraldehyde 3-phosphate (G3P) and ammonia. The ammonia is provided by the PdxT subunit. Can also use ribulose 5-phosphate and dihydroxyacetone phosphate as substrates, resulting from enzyme-catalyzed isomerization of RBP and G3P, respectively	411473.RUMCAL_02797	unclassified	unclassified	unclassified	unclassified	unclassified	unclassified	unclassified	unclassified	unclassified
member	74	-	-	-	-	-	HG2514382	metabolism	Coenzyme transport and metabolism	27UQK	Catalyzes the formation of pyridoxal 5'-phosphate from ribose 5-phosphate (RBP), glyceraldehyde 3-phosphate (G3P) and ammonia. The ammonia is provided by the PdxT subunit. Can also use ribulose 5-phosphate and dihydroxyacetone phosphate as substrates, resulting from enzyme-catalyzed isomerization of RBP and G3P, respectively	411461.DORFOR_02364	Bacteria	Firmicutes	Clostridia	Eubacteriales	Lachnospiraceae	Dorea	Dorea formicigenerans	unclassified	unclassified
member	74	-	-	-	-	-	HG2514382	-	-	-	-	-	Bacteria	Firmicutes	Clostridia	Eubacteriales	Lachnospiraceae	Dorea	unclassified	-	-
member	74	-	-	-	-	-	HG2514382	-	-	-	-	-	Bacteria	Firmicutes	Clostridia	Eubacteriales	Lachnospiraceae	Dorea	uncultured Dorea sp.	-	-
member	74	-	-	-	-	-	HG2518596	metabolism	Coenzyme transport and metabolism	3WGTQ	Catalyzes the formation of pyridoxal 5'-phosphate from ribose 5-phosphate (RBP), glyceraldehyde 3-phosphate (G3P) and ammonia. The ammonia is provided by the PdxT subunit. Can also use ribulose 5-phosphate and dihydroxyacetone phosphate as substrates, resulting from enzyme-catalyzed isomerization of RBP and G3P, respectively	471875.RUMLAC_01874	Bacteria	Firmicutes	Clostridia	Eubacteriales	Lachnospiraceae	Mediterraneibacter	Mediterraneibacter faecis	unclassified	unclassified
member	74	-	-	-	-	-	HG2518596	-	-	-	-	-	Bacteria	Firmicutes	Clostridia	Eubacteriales	Oscillospiraceae	Ruminococcus	Ruminococcus sp. AF27-11AA	-	-
member	74	-	-	-	-	-	HG2518596	-	-	-	-	-	Bacteria	Firmicutes	Clostridia	Eubacteriales	Oscillospiraceae	Ruminococcus	Ruminococcus sp. AF27-3	-	-
member	74	-	-	-	-	-	HG2518596	-	-	-	-	-	Bacteria	Firmicutes	Clostridia	Eubacteriales	Oscillospiraceae	Ruminococcus	Ruminococcus sp. AF32-2AC	-	-
member	74	-	-	-	-	-	HG2518596	-	-	-	-	-	Bacteria	Firmicutes	Clostridia	Eubacteriales	Oscillospiraceae	Ruminococcus	Ruminococcus sp. AM33-14	-	-
member	74	-	-	-	-	-	HG2518596	-	-	-	-	-	Bacteria	Firmicutes	Clostridia	Eubacteriales	Oscillospiraceae	Ruminococcus	Ruminococcus sp. TF10-6	-	-
member	74	-	-	-	-	-	HG2518596	-	-	-	-	-	Bacteria	Firmicutes	Clostridia	Eubacteriales	Oscillospiraceae	Ruminococcus	unclassified	-	-
member	74	-	-	-	-	-	HG2518596	-	-	-	-	-	Bacteria	Firmicutes	Clostridia	Eubacteriales	unclassified	unclassified	Clostridiales bacterium 41_21_two_genomes	-	-
member	74	-	-	-	-	-	HG2518596	-	-	-	-	-	Bacteria	Firmicutes	Clostridia	Eubacteriales	unclassified	unclassified	unclassified	-	-
member	74	-	-	-	-	-	HG2538152	metabolism	Coenzyme transport and metabolism	2FREY	Catalyzes the formation of pyridoxal 5'-phosphate from ribose 5-phosphate (RBP), glyceraldehyde 3-phosphate (G3P) and ammonia. The ammonia is provided by the PdxT subunit. Can also use ribulose 5-phosphate and dihydroxyacetone phosphate as substrates, resulting from enzyme-catalyzed isomerization of RBP and G3P, respectively	585502.HMPREF0645_1717	Bacteria	Firmicutes	Negativicutes	Selenomonadales	unclassified	unclassified	Selenomonadales bacterium	unclassified	unclassified
member	74	-	-	-	-	-	HG2539758	metabolism	Coenzyme transport and metabolism	2FREY	Catalyzes the formation of pyridoxal 5'-phosphate from ribose 5-phosphate (RBP), glyceraldehyde 3-phosphate (G3P) and ammonia. The ammonia is provided by the PdxT subunit. Can also use ribulose 5-phosphate and dihydroxyacetone phosphate as substrates, resulting from enzyme-catalyzed isomerization of RBP and G3P, respectively	1280674.AUJK01000035_gene1619	Bacteria	Bacteroidetes	Bacteroidia	Bacteroidales	Prevotellaceae	Prevotella	Prevotella sp. CAG:924	unclassified	unclassified
member	74	-	-	-	-	-	HG2540345	metabolism	Coenzyme transport and metabolism	25VF3	Catalyzes the formation of pyridoxal 5'-phosphate from ribose 5-phosphate (RBP), glyceraldehyde 3-phosphate (G3P) and ammonia. The ammonia is provided by the PdxT subunit. Can also use ribulose 5-phosphate and dihydroxyacetone phosphate as substrates, resulting from enzyme-catalyzed isomerization of RBP and G3P, respectively	411463.EUBVEN_00350	Bacteria	Firmicutes	Clostridia	Eubacteriales	Oscillospiraceae	Ruminococcus	Ruminococcus sp. 37_24	unclassified	unclassified
member	74	-	-	-	-	-	HG2540345	-	-	-	-	-	Bacteria	Firmicutes	Clostridia	Eubacteriales	Oscillospiraceae	Ruminococcus	uncultured Ruminococcus sp.	-	-
member	74	-	-	-	-	-	HG2571266	metabolism	Coenzyme transport and metabolism	2J5SI	Catalyzes the formation of pyridoxal 5'-phosphate from ribose 5-phosphate (RBP), glyceraldehyde 3-phosphate (G3P) and ammonia. The ammonia is provided by the PdxT subunit. Can also use ribulose 5-phosphate and dihydroxyacetone phosphate as substrates, resulting from enzyme-catalyzed isomerization of RBP and G3P, respectively	907348.TresaDRAFT_1840	Bacteria	Firmicutes	Clostridia	Eubacteriales	Eubacteriaceae	Eubacterium	Eubacterium sp. 41_20	unclassified	unclassified
member	74	-	-	-	-	-	HG2571266	-	-	-	-	-	Bacteria	Firmicutes	Clostridia	Eubacteriales	Lachnospiraceae	unclassified	[Eubacterium] rectale	-	-
member	74	-	-	-	-	-	HG2590519	metabolism	Coenzyme transport and metabolism	2FREY	Catalyzes the formation of pyridoxal 5'-phosphate from ribose 5-phosphate (RBP), glyceraldehyde 3-phosphate (G3P) and ammonia. The ammonia is provided by the PdxT subunit. Can also use ribulose 5-phosphate and dihydroxyacetone phosphate as substrates, resulting from enzyme-catalyzed isomerization of RBP and G3P, respectively	1122978.AUFP01000001_gene1093	Bacteria	Firmicutes	unclassified	unclassified	unclassified	unclassified	Firmicutes bacterium CAG:449	unclassified	unclassified
member	74	-	-	-	-	-	HG2591351	metabolism	Coenzyme transport and metabolism	4H371	Catalyzes the formation of pyridoxal 5'-phosphate from ribose 5-phosphate (RBP), glyceraldehyde 3-phosphate (G3P) and ammonia. The ammonia is provided by the PdxT subunit. Can also use ribulose 5-phosphate and dihydroxyacetone phosphate as substrates, resulting from enzyme-catalyzed isomerization of RBP and G3P, respectively	1410665.JNKR01000006_gene772	Bacteria	Firmicutes	Negativicutes	Selenomonadales	Selenomonadaceae	Mitsuokella	Mitsuokella multacida	unclassified	unclassified
member	74	-	-	-	-	-	HG2599470	metabolism	Coenzyme transport and metabolism	3WGTQ	Catalyzes the formation of pyridoxal 5'-phosphate from ribose 5-phosphate (RBP), glyceraldehyde 3-phosphate (G3P) and ammonia. The ammonia is provided by the PdxT subunit. Can also use ribulose 5-phosphate and dihydroxyacetone phosphate as substrates, resulting from enzyme-catalyzed isomerization of RBP and G3P, respectively	471875.RUMLAC_01874	Bacteria	Firmicutes	Clostridia	Eubacteriales	Lachnospiraceae	Mediterraneibacter	[Ruminococcus] torques	unclassified	unclassified
member	74	-	-	-	-	-	HG2604831	metabolism	Coenzyme transport and metabolism	36DZ4	Catalyzes the formation of pyridoxal 5'-phosphate from ribose 5-phosphate (RBP), glyceraldehyde 3-phosphate (G3P) and ammonia. The ammonia is provided by the PdxT subunit. Can also use ribulose 5-phosphate and dihydroxyacetone phosphate as substrates, resulting from enzyme-catalyzed isomerization of RBP and G3P, respectively	411489.CLOL250_02329	Bacteria	Firmicutes	Clostridia	Eubacteriales	Clostridiaceae	Clostridium	Clostridium sp. CAG:411	unclassified	unclassified
member	74	-	-	-	-	-	HG2609541	metabolism	Coenzyme transport and metabolism	27UQK	Catalyzes the formation of pyridoxal 5'-phosphate from ribose 5-phosphate (RBP), glyceraldehyde 3-phosphate (G3P) and ammonia. The ammonia is provided by the PdxT subunit. Can also use ribulose 5-phosphate and dihydroxyacetone phosphate as substrates, resulting from enzyme-catalyzed isomerization of RBP and G3P, respectively	742765.HMPREF9457_01427	Bacteria	Firmicutes	Clostridia	Eubacteriales	Clostridiaceae	Clostridium	Clostridium sp. AF34-13	unclassified	unclassified
member	74	-	-	-	-	-	HG2609541	-	-	-	-	-	Bacteria	Firmicutes	Clostridia	Eubacteriales	Clostridiaceae	Clostridium	Clostridium sp. AM27-31LB	-	-
member	74	-	-	-	-	-	HG2609541	-	-	-	-	-	Bacteria	Firmicutes	Clostridia	Eubacteriales	Clostridiaceae	Clostridium	Clostridium sp. CAG:122	-	-
member	74	-	-	-	-	-	HG2609541	-	-	-	-	-	Bacteria	Firmicutes	Clostridia	Eubacteriales	Clostridiaceae	Clostridium	Clostridium sp. CAG:253	-	-
member	74	-	-	-	-	-	HG2609541	-	-	-	-	-	Bacteria	Firmicutes	Clostridia	Eubacteriales	Lachnospiraceae	Butyribacter	Butyribacter intestini	-	-
member	74	-	-	-	-	-	HG2609632	metabolism	Coenzyme transport and metabolism	27KFV	Catalyzes the formation of pyridoxal 5'-phosphate from ribose 5-phosphate (RBP), glyceraldehyde 3-phosphate (G3P) and ammonia. The ammonia is provided by the PdxT subunit. Can also use ribulose 5-phosphate and dihydroxyacetone phosphate as substrates, resulting from enzyme-catalyzed isomerization of RBP and G3P, respectively	397288.C806_00952	unclassified	unclassified	unclassified	unclassified	unclassified	unclassified	unclassified	unclassified	unclassified
member	74	-	-	-	-	-	HG2610553	metabolism	Coenzyme transport and metabolism	3WGTQ	Catalyzes the formation of pyridoxal 5'-phosphate from ribose 5-phosphate (RBP), glyceraldehyde 3-phosphate (G3P) and ammonia. The ammonia is provided by the PdxT subunit. Can also use ribulose 5-phosphate and dihydroxyacetone phosphate as substrates, resulting from enzyme-catalyzed isomerization of RBP and G3P, respectively	471875.RUMLAC_01874	Bacteria	Firmicutes	Clostridia	Eubacteriales	Lachnospiraceae	Mediterraneibacter	[Ruminococcus] lactaris	unclassified	unclassified
member	74	-	-	-	-	-	HG2636876	metabolism	Coenzyme transport and metabolism	3WGTQ	Catalyzes the formation of pyridoxal 5'-phosphate from ribose 5-phosphate (RBP), glyceraldehyde 3-phosphate (G3P) and ammonia. The ammonia is provided by the PdxT subunit. Can also use ribulose 5-phosphate and dihydroxyacetone phosphate as substrates, resulting from enzyme-catalyzed isomerization of RBP and G3P, respectively	471875.RUMLAC_01874	Bacteria	Firmicutes	Clostridia	Eubacteriales	Lachnospiraceae	Mediterraneibacter	[Ruminococcus] lactaris	unclassified	unclassified
member	74	-	-	-	-	-	HG2662655	metabolism	Coenzyme transport and metabolism	2J5SI	Catalyzes the formation of pyridoxal 5'-phosphate from ribose 5-phosphate (RBP), glyceraldehyde 3-phosphate (G3P) and ammonia. The ammonia is provided by the PdxT subunit. Can also use ribulose 5-phosphate and dihydroxyacetone phosphate as substrates, resulting from enzyme-catalyzed isomerization of RBP and G3P, respectively	907348.TresaDRAFT_1840	Bacteria	Proteobacteria	Betaproteobacteria	Burkholderiales	Sutterellaceae	Mesosutterella	Mesosutterella sp. OilRF-GAM-744-9	unclassified	unclassified
member	74	-	-	-	-	-	HG2665704	metabolism	Coenzyme transport and metabolism	2NNZ6	Catalyzes the formation of pyridoxal 5'-phosphate from ribose 5-phosphate (RBP), glyceraldehyde 3-phosphate (G3P) and ammonia. The ammonia is provided by the PdxT subunit. Can also use ribulose 5-phosphate and dihydroxyacetone phosphate as substrates, resulting from enzyme-catalyzed isomerization of RBP and G3P, respectively	1504823.CCMM01000011_gene1632	Bacteria	Firmicutes	Erysipelotrichia	Erysipelotrichales	Coprobacillaceae	Coprobacillus	Coprobacillus sp. AF13-15	unclassified	unclassified
member	74	-	-	-	-	-	HG2665704	-	-	-	-	-	Bacteria	Firmicutes	Erysipelotrichia	Erysipelotrichales	Coprobacillaceae	Coprobacillus	Coprobacillus sp. AF13-25	-	-
member	74	-	-	-	-	-	HG2665704	-	-	-	-	-	Bacteria	Firmicutes	Erysipelotrichia	Erysipelotrichales	Coprobacillaceae	Coprobacillus	Coprobacillus sp. AF13-4LB	-	-
member	74	-	-	-	-	-	HG2665704	-	-	-	-	-	Bacteria	Firmicutes	Erysipelotrichia	Erysipelotrichales	Coprobacillaceae	Coprobacillus	Coprobacillus sp. AF24-1LB	-	-
member	74	-	-	-	-	-	HG2665704	-	-	-	-	-	Bacteria	Firmicutes	Erysipelotrichia	Erysipelotrichales	Coprobacillaceae	Coprobacillus	Coprobacillus sp. AF27-24BH	-	-
member	74	-	-	-	-	-	HG2665704	-	-	-	-	-	Bacteria	Firmicutes	Erysipelotrichia	Erysipelotrichales	Coprobacillaceae	Coprobacillus	Coprobacillus sp. AF29-3BH	-	-
member	74	-	-	-	-	-	HG2665704	-	-	-	-	-	Bacteria	Firmicutes	Erysipelotrichia	Erysipelotrichales	Coprobacillaceae	Coprobacillus	Coprobacillus sp. AF31-1BH	-	-
member	74	-	-	-	-	-	HG2665704	-	-	-	-	-	Bacteria	Firmicutes	Erysipelotrichia	Erysipelotrichales	Coprobacillaceae	Coprobacillus	Coprobacillus sp. AM17-34	-	-
member	74	-	-	-	-	-	HG2665704	-	-	-	-	-	Bacteria	Firmicutes	Erysipelotrichia	Erysipelotrichales	Coprobacillaceae	Coprobacillus	Coprobacillus sp. AM23-2	-	-
member	74	-	-	-	-	-	HG2665704	-	-	-	-	-	Bacteria	Firmicutes	Erysipelotrichia	Erysipelotrichales	Coprobacillaceae	Coprobacillus	Coprobacillus sp. AM37-9BH	-	-
member	74	-	-	-	-	-	HG2665704	-	-	-	-	-	Bacteria	Firmicutes	Erysipelotrichia	Erysipelotrichales	Coprobacillaceae	Coprobacillus	Coprobacillus sp. OF03-2AA	-	-
member	74	-	-	-	-	-	HG2665704	-	-	-	-	-	Bacteria	Firmicutes	Erysipelotrichia	Erysipelotrichales	Coprobacillaceae	Coprobacillus	Coprobacillus sp. OM08-19	-	-
member	74	-	-	-	-	-	HG2665704	-	-	-	-	-	Bacteria	Firmicutes	Erysipelotrichia	Erysipelotrichales	Erysipelotrichaceae	Faecalibacillus	Faecalibacillus intestinalis	-	-
member	74	-	-	-	-	-	HG2679777	metabolism	Coenzyme transport and metabolism	27KFV	Catalyzes the formation of pyridoxal 5'-phosphate from ribose 5-phosphate (RBP), glyceraldehyde 3-phosphate (G3P) and ammonia. The ammonia is provided by the PdxT subunit. Can also use ribulose 5-phosphate and dihydroxyacetone phosphate as substrates, resulting from enzyme-catalyzed isomerization of RBP and G3P, respectively	1410625.JHWK01000010_gene2067	Bacteria	Firmicutes	Clostridia	Eubacteriales	Eubacteriaceae	Eubacterium	Eubacterium sp. CAG:786	unclassified	unclassified
member	74	-	-	-	-	-	HG2687611	metabolism	Coenzyme transport and metabolism	3WGTQ	Catalyzes the formation of pyridoxal 5'-phosphate from ribose 5-phosphate (RBP), glyceraldehyde 3-phosphate (G3P) and ammonia. The ammonia is provided by the PdxT subunit. Can also use ribulose 5-phosphate and dihydroxyacetone phosphate as substrates, resulting from enzyme-catalyzed isomerization of RBP and G3P, respectively	411473.RUMCAL_02797	Bacteria	Firmicutes	Clostridia	Eubacteriales	Oscillospiraceae	Ruminococcus	Ruminococcus sp. CAG:403	unclassified	unclassified
member	74	-	-	-	-	-	HG2693673	metabolism	Coenzyme transport and metabolism	25VF3	Catalyzes the formation of pyridoxal 5'-phosphate from ribose 5-phosphate (RBP), glyceraldehyde 3-phosphate (G3P) and ammonia. The ammonia is provided by the PdxT subunit. Can also use ribulose 5-phosphate and dihydroxyacetone phosphate as substrates, resulting from enzyme-catalyzed isomerization of RBP and G3P, respectively	1256908.HMPREF0373_01827	Bacteria	Firmicutes	Clostridia	Eubacteriales	Eubacteriales Family XIII. Incertae Sedis	Mogibacterium	Mogibacterium kristiansenii	unclassified	unclassified
member	74	-	-	-	-	-	HG2735353	metabolism	Coenzyme transport and metabolism	248C1	Catalyzes the formation of pyridoxal 5'-phosphate from ribose 5-phosphate (RBP), glyceraldehyde 3-phosphate (G3P) and ammonia. The ammonia is provided by the PdxT subunit. Can also use ribulose 5-phosphate and dihydroxyacetone phosphate as substrates, resulting from enzyme-catalyzed isomerization of RBP and G3P, respectively	180332.JTGN01000002_gene5738	Bacteria	Firmicutes	Clostridia	Eubacteriales	Oscillospiraceae	Ruminococcus	Ruminococcus sp. CAG:254	unclassified	unclassified
member	74	-	-	-	-	-	HG2756874	metabolism	Coenzyme transport and metabolism	4CZ5P	Catalyzes the formation of pyridoxal 5'-phosphate from ribose 5-phosphate (RBP), glyceraldehyde 3-phosphate (G3P) and ammonia. The ammonia is provided by the PdxT subunit. Can also use ribulose 5-phosphate and dihydroxyacetone phosphate as substrates, resulting from enzyme-catalyzed isomerization of RBP and G3P, respectively	326426.Bbr_0549	Bacteria	Actinobacteria	Actinomycetia	Bifidobacteriales	Bifidobacteriaceae	Bifidobacterium	Bifidobacterium breve	unclassified	unclassified
member	74	-	-	-	-	-	HG2756874	-	-	-	-	-	Bacteria	Actinobacteria	Actinomycetia	Bifidobacteriales	Bifidobacteriaceae	unclassified	Bifidobacteriaceae bacterium MCC01969	-	-
member	74	-	-	-	-	-	HG2788900	metabolism	Coenzyme transport and metabolism	3WGTQ	Catalyzes the formation of pyridoxal 5'-phosphate from ribose 5-phosphate (RBP), glyceraldehyde 3-phosphate (G3P) and ammonia. The ammonia is provided by the PdxT subunit. Can also use ribulose 5-phosphate and dihydroxyacetone phosphate as substrates, resulting from enzyme-catalyzed isomerization of RBP and G3P, respectively	428125.CLOLEP_02834	Bacteria	Firmicutes	Clostridia	Eubacteriales	Clostridiaceae	Clostridium	Clostridium leptum CAG:27	unclassified	unclassified
member	74	-	-	-	-	-	HG2788900	-	-	-	-	-	Bacteria	Firmicutes	Clostridia	Eubacteriales	Oscillospiraceae	Ruminococcus	uncultured Ruminococcus sp.	-	-
member	74	-	-	-	-	-	HG2788900	-	-	-	-	-	Bacteria	Firmicutes	Clostridia	Eubacteriales	Oscillospiraceae	unclassified	[Clostridium] leptum	-	-
member	74	-	-	-	-	-	HG2813462	metabolism	Coenzyme transport and metabolism	25VF3	Catalyzes the formation of pyridoxal 5'-phosphate from ribose 5-phosphate (RBP), glyceraldehyde 3-phosphate (G3P) and ammonia. The ammonia is provided by the PdxT subunit. Can also use ribulose 5-phosphate and dihydroxyacetone phosphate as substrates, resulting from enzyme-catalyzed isomerization of RBP and G3P, respectively	411463.EUBVEN_00350	Bacteria	Firmicutes	Clostridia	Eubacteriales	Oscillospiraceae	Ruminococcus	Ruminococcus sp. 37_24	unclassified	unclassified
member	74	-	-	-	-	-	HG2813462	-	-	-	-	-	Bacteria	Firmicutes	Clostridia	Eubacteriales	Oscillospiraceae	Ruminococcus	uncultured Ruminococcus sp.	-	-
member	74	-	-	-	-	-	HG2857815	metabolism	Coenzyme transport and metabolism	25VF3	Catalyzes the formation of pyridoxal 5'-phosphate from ribose 5-phosphate (RBP), glyceraldehyde 3-phosphate (G3P) and ammonia. The ammonia is provided by the PdxT subunit. Can also use ribulose 5-phosphate and dihydroxyacetone phosphate as substrates, resulting from enzyme-catalyzed isomerization of RBP and G3P, respectively	515620.EUBELI_20439	unclassified	unclassified	unclassified	unclassified	unclassified	unclassified	unclassified	unclassified	unclassified
member	74	-	-	-	-	-	HG2869782	metabolism	Coenzyme transport and metabolism	36DZ4	Catalyzes the formation of pyridoxal 5'-phosphate from ribose 5-phosphate (RBP), glyceraldehyde 3-phosphate (G3P) and ammonia. The ammonia is provided by the PdxT subunit. Can also use ribulose 5-phosphate and dihydroxyacetone phosphate as substrates, resulting from enzyme-catalyzed isomerization of RBP and G3P, respectively	411489.CLOL250_02329	Bacteria	Firmicutes	Clostridia	Eubacteriales	Clostridiaceae	Clostridium	Clostridium sp. CAG:411	unclassified	unclassified
member	74	-	-	-	-	-	HG2874809	metabolism	Coenzyme transport and metabolism	26K5Z	Catalyzes the formation of pyridoxal 5'-phosphate from ribose 5-phosphate (RBP), glyceraldehyde 3-phosphate (G3P) and ammonia. The ammonia is provided by the PdxT subunit. Can also use ribulose 5-phosphate and dihydroxyacetone phosphate as substrates, resulting from enzyme-catalyzed isomerization of RBP and G3P, respectively	1027396.LMOSA_880	Bacteria	Firmicutes	Bacilli	Bacillales	Listeriaceae	Listeria	Listeria cossartiae	unclassified	unclassified
member	74	-	-	-	-	-	HG2874809	-	-	-	-	-	Bacteria	Firmicutes	Bacilli	Bacillales	Listeriaceae	Listeria	Listeria marthii	-	-
member	74	-	-	-	-	-	HG2874809	-	-	-	-	-	Bacteria	Firmicutes	Bacilli	Bacillales	Listeriaceae	Listeria	Listeria monocytogenes	-	-
member	74	-	-	-	-	-	HG2874809	-	-	-	-	-	Bacteria	Firmicutes	Bacilli	Bacillales	Listeriaceae	Listeria	unclassified	-	-
member	74	-	-	-	-	-	HG2881443	metabolism	Coenzyme transport and metabolism	4CZ5P	Catalyzes the formation of pyridoxal 5'-phosphate from ribose 5-phosphate (RBP), glyceraldehyde 3-phosphate (G3P) and ammonia. The ammonia is provided by the PdxT subunit. Can also use ribulose 5-phosphate and dihydroxyacetone phosphate as substrates, resulting from enzyme-catalyzed isomerization of RBP and G3P, respectively	326426.Bbr_0549	Bacteria	Actinobacteria	Actinomycetia	Bifidobacteriales	Bifidobacteriaceae	Bifidobacterium	Bifidobacterium breve	unclassified	unclassified
member	74	-	-	-	-	-	HG2881443	-	-	-	-	-	Bacteria	Actinobacteria	Actinomycetia	Bifidobacteriales	Bifidobacteriaceae	unclassified	Bifidobacteriaceae bacterium MCC01969	-	-
member	74	-	-	-	-	-	HG2919959	metabolism	Coenzyme transport and metabolism	4CUJ0	Catalyzes the formation of pyridoxal 5'-phosphate from ribose 5-phosphate (RBP), glyceraldehyde 3-phosphate (G3P) and ammonia. The ammonia is provided by the PdxT subunit. Can also use ribulose 5-phosphate and dihydroxyacetone phosphate as substrates, resulting from enzyme-catalyzed isomerization of RBP and G3P, respectively	1384484.AEQU_0402	Bacteria	Actinobacteria	Coriobacteriia	Eggerthellales	Eggerthellaceae	Adlercreutzia	Adlercreutzia equolifaciens	unclassified	unclassified
member	74	-	-	-	-	-	HG2919959	-	-	-	-	-	Bacteria	Actinobacteria	Coriobacteriia	Eggerthellales	Eggerthellaceae	Adlercreutzia	Adlercreutzia hattorii	-	-
member	74	-	-	-	-	-	HG2919959	-	-	-	-	-	Bacteria	Actinobacteria	Coriobacteriia	Eggerthellales	Eggerthellaceae	Adlercreutzia	unclassified	-	-
member	74	-	-	-	-	-	HG3034510	metabolism	Coenzyme transport and metabolism	2FREY	Catalyzes the formation of pyridoxal 5'-phosphate from ribose 5-phosphate (RBP), glyceraldehyde 3-phosphate (G3P) and ammonia. The ammonia is provided by the PdxT subunit. Can also use ribulose 5-phosphate and dihydroxyacetone phosphate as substrates, resulting from enzyme-catalyzed isomerization of RBP and G3P, respectively	1002367.HMPREF0673_01407	Bacteria	Bacteroidetes	Bacteroidia	Bacteroidales	Prevotellaceae	Prevotella	Prevotella stercorea	unclassified	unclassified
member	74	-	-	-	-	-	HG3060988	metabolism	Coenzyme transport and metabolism	3TA50	Catalyzes the formation of pyridoxal 5'-phosphate from ribose 5-phosphate (RBP), glyceraldehyde 3-phosphate (G3P) and ammonia. The ammonia is provided by the PdxT subunit. Can also use ribulose 5-phosphate and dihydroxyacetone phosphate as substrates, resulting from enzyme-catalyzed isomerization of RBP and G3P, respectively	457415.HMPREF1006_01212	Bacteria	Synergistetes	Synergistia	Synergistales	Synergistaceae	Cloacibacillus	Cloacibacillus evryensis	unclassified	unclassified
member	74	-	-	-	-	-	HG3060988	-	-	-	-	-	Bacteria	Synergistetes	Synergistia	Synergistales	Synergistaceae	Synergistes	Synergistes sp. 3_1_syn1	-	-
member	74	-	-	-	-	-	HG3104781	metabolism	Coenzyme transport and metabolism	25VF3	Catalyzes the formation of pyridoxal 5'-phosphate from ribose 5-phosphate (RBP), glyceraldehyde 3-phosphate (G3P) and ammonia. The ammonia is provided by the PdxT subunit. Can also use ribulose 5-phosphate and dihydroxyacetone phosphate as substrates, resulting from enzyme-catalyzed isomerization of RBP and G3P, respectively	411463.EUBVEN_00350	Bacteria	Firmicutes	Clostridia	Eubacteriales	Eubacteriaceae	Eubacterium	Eubacterium ventriosum	unclassified	unclassified
member	74	-	-	-	-	-	HG3111668	metabolism	Coenzyme transport and metabolism	3WGTQ	Catalyzes the formation of pyridoxal 5'-phosphate from ribose 5-phosphate (RBP), glyceraldehyde 3-phosphate (G3P) and ammonia. The ammonia is provided by the PdxT subunit. Can also use ribulose 5-phosphate and dihydroxyacetone phosphate as substrates, resulting from enzyme-catalyzed isomerization of RBP and G3P, respectively	411473.RUMCAL_02797	Bacteria	Firmicutes	Clostridia	Eubacteriales	Eubacteriaceae	Eubacterium	Eubacterium sp. CAG:115	unclassified	unclassified
member	74	-	-	-	-	-	HG3111668	-	-	-	-	-	Viruses	Uroviricota	Caudoviricetes	Caudovirales	Siphoviridae	unclassified	Siphoviridae sp.	-	-
member	74	-	-	-	-	-	HG3111668	-	-	-	-	-	Viruses	Uroviricota	Caudoviricetes	Caudovirales	Siphoviridae	unclassified	Siphoviridae sp. ctg0K17	-	-
member	74	-	-	-	-	-	HG3111668	-	-	-	-	-	Viruses	unclassified	unclassified	unclassified	unclassified	unclassified	Bacteriophage sp.	-	-
member	74	-	-	-	-	-	HG3145124	metabolism	Coenzyme transport and metabolism	4H371	Catalyzes the formation of pyridoxal 5'-phosphate from ribose 5-phosphate (RBP), glyceraldehyde 3-phosphate (G3P) and ammonia. The ammonia is provided by the PdxT subunit. Can also use ribulose 5-phosphate and dihydroxyacetone phosphate as substrates, resulting from enzyme-catalyzed isomerization of RBP and G3P, respectively	1410665.JNKR01000006_gene772	Bacteria	Firmicutes	Negativicutes	Selenomonadales	Selenomonadaceae	Mitsuokella	Mitsuokella jalaludinii	unclassified	unclassified
member	74	-	-	-	-	-	HG3172997	metabolism	Coenzyme transport and metabolism	25VF3	Catalyzes the formation of pyridoxal 5'-phosphate from ribose 5-phosphate (RBP), glyceraldehyde 3-phosphate (G3P) and ammonia. The ammonia is provided by the PdxT subunit. Can also use ribulose 5-phosphate and dihydroxyacetone phosphate as substrates, resulting from enzyme-catalyzed isomerization of RBP and G3P, respectively	411463.EUBVEN_00350	unclassified	unclassified	unclassified	unclassified	unclassified	unclassified	unclassified	unclassified	unclassified
member	74	-	-	-	-	-	HG3217636	metabolism	Coenzyme transport and metabolism	25VF3	Catalyzes the formation of pyridoxal 5'-phosphate from ribose 5-phosphate (RBP), glyceraldehyde 3-phosphate (G3P) and ammonia. The ammonia is provided by the PdxT subunit. Can also use ribulose 5-phosphate and dihydroxyacetone phosphate as substrates, resulting from enzyme-catalyzed isomerization of RBP and G3P, respectively	515620.EUBELI_20439	Bacteria	Firmicutes	Clostridia	Eubacteriales	Lachnospiraceae	Coprococcus	Coprococcus sp. CAG:782	unclassified	unclassified
member	74	-	-	-	-	-	HG3217636	-	-	-	-	-	Bacteria	Firmicutes	Clostridia	Eubacteriales	Lachnospiraceae	Coprococcus	Coprococcus sp. OM04-5BH	-	-
member	74	-	-	-	-	-	HG3267482	metabolism	Coenzyme transport and metabolism	36DZ4	Catalyzes the formation of pyridoxal 5'-phosphate from ribose 5-phosphate (RBP), glyceraldehyde 3-phosphate (G3P) and ammonia. The ammonia is provided by the PdxT subunit. Can also use ribulose 5-phosphate and dihydroxyacetone phosphate as substrates, resulting from enzyme-catalyzed isomerization of RBP and G3P, respectively	411489.CLOL250_02329	Bacteria	Firmicutes	Clostridia	Eubacteriales	Clostridiaceae	Clostridium	Clostridium sp. L2-50	unclassified	unclassified
member	74	-	-	-	-	-	HG3308948	metabolism	Coenzyme transport and metabolism	25VF3	Catalyzes the formation of pyridoxal 5'-phosphate from ribose 5-phosphate (RBP), glyceraldehyde 3-phosphate (G3P) and ammonia. The ammonia is provided by the PdxT subunit. Can also use ribulose 5-phosphate and dihydroxyacetone phosphate as substrates, resulting from enzyme-catalyzed isomerization of RBP and G3P, respectively	411463.EUBVEN_00350	Bacteria	Firmicutes	Clostridia	Eubacteriales	Eubacteriaceae	Eubacterium	Eubacterium ventriosum	unclassified	unclassified
member	74	-	-	-	-	-	HG3321202	metabolism	Coenzyme transport and metabolism	4CZ5P	Catalyzes the formation of pyridoxal 5'-phosphate from ribose 5-phosphate (RBP), glyceraldehyde 3-phosphate (G3P) and ammonia. The ammonia is provided by the PdxT subunit. Can also use ribulose 5-phosphate and dihydroxyacetone phosphate as substrates, resulting from enzyme-catalyzed isomerization of RBP and G3P, respectively	547043.BIFPSEUDO_04254	Bacteria	Actinobacteria	Actinomycetia	Bifidobacteriales	Bifidobacteriaceae	Bifidobacterium	Bifidobacterium adolescentis	unclassified	unclassified
member	74	-	-	-	-	-	HG3325706	metabolism	Coenzyme transport and metabolism	27KFV	Catalyzes the formation of pyridoxal 5'-phosphate from ribose 5-phosphate (RBP), glyceraldehyde 3-phosphate (G3P) and ammonia. The ammonia is provided by the PdxT subunit. Can also use ribulose 5-phosphate and dihydroxyacetone phosphate as substrates, resulting from enzyme-catalyzed isomerization of RBP and G3P, respectively	658086.HMPREF0994_05858	Bacteria	Firmicutes	Clostridia	Eubacteriales	Lachnospiraceae	Eisenbergiella	Eisenbergiella massiliensis	unclassified	unclassified
member	74	-	-	-	-	-	HG3325706	-	-	-	-	-	Bacteria	Firmicutes	Clostridia	Eubacteriales	Lachnospiraceae	Eisenbergiella	Eisenbergiella porci	-	-
member	74	-	-	-	-	-	HG3340713	metabolism	Coenzyme transport and metabolism	2FREY	Catalyzes the formation of pyridoxal 5'-phosphate from ribose 5-phosphate (RBP), glyceraldehyde 3-phosphate (G3P) and ammonia. The ammonia is provided by the PdxT subunit. Can also use ribulose 5-phosphate and dihydroxyacetone phosphate as substrates, resulting from enzyme-catalyzed isomerization of RBP and G3P, respectively	1236494.BAJN01000005_gene879	Bacteria	Bacteroidetes	Bacteroidia	Bacteroidales	Prevotellaceae	Prevotella	Prevotella sp. AG:487_50_53	unclassified	unclassified
member	74	-	-	-	-	-	HG3369010	metabolism	Coenzyme transport and metabolism	27KFV	Catalyzes the formation of pyridoxal 5'-phosphate from ribose 5-phosphate (RBP), glyceraldehyde 3-phosphate (G3P) and ammonia. The ammonia is provided by the PdxT subunit. Can also use ribulose 5-phosphate and dihydroxyacetone phosphate as substrates, resulting from enzyme-catalyzed isomerization of RBP and G3P, respectively	397288.C806_00952	Bacteria	Firmicutes	Clostridia	Eubacteriales	Lachnospiraceae	Faecalicatena	Faecalicatena fissicatena	unclassified	unclassified
member	74	-	-	-	-	-	HG3369010	-	-	-	-	-	Bacteria	Firmicutes	Clostridia	Eubacteriales	Oscillospiraceae	Ruminococcus	uncultured Ruminococcus sp.	-	-
member	74	-	-	-	-	-	HG3369010	-	-	-	-	-	Bacteria	Firmicutes	Clostridia	Eubacteriales	unclassified	unclassified	unclassified	-	-
member	74	-	-	-	-	-	HG3369010	-	-	-	-	-	Bacteria	Firmicutes	unclassified	unclassified	unclassified	unclassified	Firmicutes bacterium CAG:56	-	-
member	74	-	-	-	-	-	HG3370742	metabolism	Coenzyme transport and metabolism	27UQK	Catalyzes the formation of pyridoxal 5'-phosphate from ribose 5-phosphate (RBP), glyceraldehyde 3-phosphate (G3P) and ammonia. The ammonia is provided by the PdxT subunit. Can also use ribulose 5-phosphate and dihydroxyacetone phosphate as substrates, resulting from enzyme-catalyzed isomerization of RBP and G3P, respectively	1280698.AUJS01000025_gene2218	Bacteria	Firmicutes	Clostridia	Eubacteriales	Clostridiaceae	Clostridium	Clostridium sp. AF15-49	unclassified	unclassified
member	74	-	-	-	-	-	HG3370742	-	-	-	-	-	Bacteria	Firmicutes	Clostridia	Eubacteriales	Clostridiaceae	Clostridium	Clostridium sp. AF15-6B	-	-
member	74	-	-	-	-	-	HG3370742	-	-	-	-	-	Bacteria	Firmicutes	Clostridia	Eubacteriales	Clostridiaceae	Clostridium	Clostridium sp. AF16-25	-	-
member	74	-	-	-	-	-	HG3370742	-	-	-	-	-	Bacteria	Firmicutes	Clostridia	Eubacteriales	Clostridiaceae	Clostridium	Clostridium sp. AF43-10	-	-
member	74	-	-	-	-	-	HG3370742	-	-	-	-	-	Bacteria	Firmicutes	Clostridia	Eubacteriales	Clostridiaceae	Clostridium	Clostridium sp. AM42-36	-	-
member	74	-	-	-	-	-	HG3370742	-	-	-	-	-	Bacteria	Firmicutes	Clostridia	Eubacteriales	Clostridiaceae	Clostridium	Clostridium sp. CAG:127	-	-
member	74	-	-	-	-	-	HG3370742	-	-	-	-	-	Bacteria	Firmicutes	Clostridia	Eubacteriales	Clostridiaceae	Clostridium	Clostridium sp. OM08-29	-	-
member	74	-	-	-	-	-	HG3370742	-	-	-	-	-	Bacteria	Firmicutes	Clostridia	Eubacteriales	Lachnospiraceae	unclassified	Lachnospiraceae bacterium NSJ-4	-	-
member	74	-	-	-	-	-	HG3370742	-	-	-	-	-	Bacteria	Firmicutes	Clostridia	Eubacteriales	unclassified	unclassified	unclassified	-	-
member	74	-	-	-	-	-	HG3375697	metabolism	Coenzyme transport and metabolism	4CZ5P	Catalyzes the formation of pyridoxal 5'-phosphate from ribose 5-phosphate (RBP), glyceraldehyde 3-phosphate (G3P) and ammonia. The ammonia is provided by the PdxT subunit. Can also use ribulose 5-phosphate and dihydroxyacetone phosphate as substrates, resulting from enzyme-catalyzed isomerization of RBP and G3P, respectively	1690.BPSG_1023	Bacteria	Actinobacteria	Actinomycetia	Bifidobacteriales	Bifidobacteriaceae	Bifidobacterium	Bifidobacterium pseudolongum	unclassified	unclassified
member	74	-	-	-	-	-	HG3377338	metabolism	Coenzyme transport and metabolism	3WGTQ	Catalyzes the formation of pyridoxal 5'-phosphate from ribose 5-phosphate (RBP), glyceraldehyde 3-phosphate (G3P) and ammonia. The ammonia is provided by the PdxT subunit. Can also use ribulose 5-phosphate and dihydroxyacetone phosphate as substrates, resulting from enzyme-catalyzed isomerization of RBP and G3P, respectively	411473.RUMCAL_02797	Bacteria	Firmicutes	Clostridia	Eubacteriales	Eubacteriaceae	Eubacterium	Eubacterium sp. CAG:115	unclassified	unclassified
member	74	-	-	-	-	-	HG3377338	-	-	-	-	-	Viruses	Uroviricota	Caudoviricetes	Caudovirales	Siphoviridae	unclassified	Siphoviridae sp.	-	-
member	74	-	-	-	-	-	HG3377338	-	-	-	-	-	Viruses	Uroviricota	Caudoviricetes	Caudovirales	Siphoviridae	unclassified	Siphoviridae sp. ctg0K17	-	-
member	74	-	-	-	-	-	HG3377338	-	-	-	-	-	Viruses	unclassified	unclassified	unclassified	unclassified	unclassified	Bacteriophage sp.	-	-
member	74	-	-	-	-	-	HG3412317	metabolism	Coenzyme transport and metabolism	4CZ5P	Catalyzes the formation of pyridoxal 5'-phosphate from ribose 5-phosphate (RBP), glyceraldehyde 3-phosphate (G3P) and ammonia. The ammonia is provided by the PdxT subunit. Can also use ribulose 5-phosphate and dihydroxyacetone phosphate as substrates, resulting from enzyme-catalyzed isomerization of RBP and G3P, respectively	326426.Bbr_0549	Bacteria	Actinobacteria	Actinomycetia	Bifidobacteriales	Bifidobacteriaceae	Bifidobacterium	Bifidobacterium breve	unclassified	unclassified
member	74	-	-	-	-	-	HG3412317	-	-	-	-	-	Bacteria	Actinobacteria	Actinomycetia	Bifidobacteriales	Bifidobacteriaceae	unclassified	Bifidobacteriaceae bacterium MCC01969	-	-
member	74	-	-	-	-	-	HG3536771	metabolism	Coenzyme transport and metabolism	27KFV	Catalyzes the formation of pyridoxal 5'-phosphate from ribose 5-phosphate (RBP), glyceraldehyde 3-phosphate (G3P) and ammonia. The ammonia is provided by the PdxT subunit. Can also use ribulose 5-phosphate and dihydroxyacetone phosphate as substrates, resulting from enzyme-catalyzed isomerization of RBP and G3P, respectively	397288.C806_00952	Bacteria	Firmicutes	Clostridia	Eubacteriales	Lachnospiraceae	Roseburia	Roseburia sp. CAG:100	unclassified	unclassified
member	74	-	-	-	-	-	HG3536771	-	-	-	-	-	Bacteria	Firmicutes	Clostridia	Eubacteriales	Lachnospiraceae	unclassified	Lachnospiraceae bacterium	-	-
member	74	-	-	-	-	-	HG3537503	metabolism	Coenzyme transport and metabolism	3WGTQ	Catalyzes the formation of pyridoxal 5'-phosphate from ribose 5-phosphate (RBP), glyceraldehyde 3-phosphate (G3P) and ammonia. The ammonia is provided by the PdxT subunit. Can also use ribulose 5-phosphate and dihydroxyacetone phosphate as substrates, resulting from enzyme-catalyzed isomerization of RBP and G3P, respectively	1121344.JHZO01000004_gene1489	unclassified	unclassified	unclassified	unclassified	unclassified	unclassified	unclassified	unclassified	unclassified
member	74	-	-	-	-	-	HG3544417	metabolism	Coenzyme transport and metabolism	26K5Z	Catalyzes the formation of pyridoxal 5'-phosphate from ribose 5-phosphate (RBP), glyceraldehyde 3-phosphate (G3P) and ammonia. The ammonia is provided by the PdxT subunit. Can also use ribulose 5-phosphate and dihydroxyacetone phosphate as substrates, resulting from enzyme-catalyzed isomerization of RBP and G3P, respectively	1027396.LMOSA_880	Bacteria	Firmicutes	Bacilli	Bacillales	Listeriaceae	Listeria	Listeria cossartiae	unclassified	unclassified
member	74	-	-	-	-	-	HG3544417	-	-	-	-	-	Bacteria	Firmicutes	Bacilli	Bacillales	Listeriaceae	Listeria	Listeria marthii	-	-
member	74	-	-	-	-	-	HG3544417	-	-	-	-	-	Bacteria	Firmicutes	Bacilli	Bacillales	Listeriaceae	Listeria	Listeria monocytogenes	-	-
member	74	-	-	-	-	-	HG3544417	-	-	-	-	-	Bacteria	Firmicutes	Bacilli	Bacillales	Listeriaceae	Listeria	unclassified	-	-
member	74	-	-	-	-	-	HG3554537	metabolism	Coenzyme transport and metabolism	27UQK	Catalyzes the formation of pyridoxal 5'-phosphate from ribose 5-phosphate (RBP), glyceraldehyde 3-phosphate (G3P) and ammonia. The ammonia is provided by the PdxT subunit. Can also use ribulose 5-phosphate and dihydroxyacetone phosphate as substrates, resulting from enzyme-catalyzed isomerization of RBP and G3P, respectively	1235798.C817_04819	Bacteria	Firmicutes	Clostridia	Eubacteriales	Clostridiaceae	Clostridium	Clostridium sp. AM51-4	unclassified	unclassified
member	74	-	-	-	-	-	HG3554537	-	-	-	-	-	Bacteria	Firmicutes	Clostridia	Eubacteriales	Clostridiaceae	Clostridium	Clostridium sp. OM04-12AA	-	-
member	74	-	-	-	-	-	HG3554537	-	-	-	-	-	Bacteria	Firmicutes	Clostridia	Eubacteriales	Clostridiaceae	Clostridium	unclassified	-	-
member	74	-	-	-	-	-	HG3568339	metabolism	Coenzyme transport and metabolism	3WGTQ	Catalyzes the formation of pyridoxal 5'-phosphate from ribose 5-phosphate (RBP), glyceraldehyde 3-phosphate (G3P) and ammonia. The ammonia is provided by the PdxT subunit. Can also use ribulose 5-phosphate and dihydroxyacetone phosphate as substrates, resulting from enzyme-catalyzed isomerization of RBP and G3P, respectively	471875.RUMLAC_01874	Bacteria	Firmicutes	Clostridia	Eubacteriales	Lachnospiraceae	Faecalicatena	Faecalicatena fissicatena	unclassified	unclassified
member	74	-	-	-	-	-	HG3578210	metabolism	Coenzyme transport and metabolism	26K5Z	Catalyzes the formation of pyridoxal 5'-phosphate from ribose 5-phosphate (RBP), glyceraldehyde 3-phosphate (G3P) and ammonia. The ammonia is provided by the PdxT subunit. Can also use ribulose 5-phosphate and dihydroxyacetone phosphate as substrates, resulting from enzyme-catalyzed isomerization of RBP and G3P, respectively	169963.lmo2101	Bacteria	Firmicutes	Bacilli	Bacillales	Listeriaceae	Listeria	Listeria monocytogenes	unclassified	unclassified
member	74	-	-	-	-	-	HG3599807	metabolism	Coenzyme transport and metabolism	27UQK	Catalyzes the formation of pyridoxal 5'-phosphate from ribose 5-phosphate (RBP), glyceraldehyde 3-phosphate (G3P) and ammonia. The ammonia is provided by the PdxT subunit. Can also use ribulose 5-phosphate and dihydroxyacetone phosphate as substrates, resulting from enzyme-catalyzed isomerization of RBP and G3P, respectively	1235798.C817_04819	Bacteria	Firmicutes	Clostridia	Eubacteriales	Clostridiaceae	Clostridium	uncultured Clostridium sp.	unclassified	unclassified
member	74	-	-	-	-	-	HG3599807	-	-	-	-	-	Bacteria	Firmicutes	Clostridia	Eubacteriales	Lachnospiraceae	Blautia	uncultured Blautia sp.	-	-
member	74	-	-	-	-	-	HG3599807	-	-	-	-	-	Bacteria	Firmicutes	Clostridia	Eubacteriales	unclassified	unclassified	unclassified	-	-
member	74	-	-	-	-	-	HG3645611	metabolism	Coenzyme transport and metabolism	4CUJ0	Catalyzes the formation of pyridoxal 5'-phosphate from ribose 5-phosphate (RBP), glyceraldehyde 3-phosphate (G3P) and ammonia. The ammonia is provided by the PdxT subunit. Can also use ribulose 5-phosphate and dihydroxyacetone phosphate as substrates, resulting from enzyme-catalyzed isomerization of RBP and G3P, respectively	742722.HMPREF9463_00611	Bacteria	Actinobacteria	Coriobacteriia	Coriobacteriales	Coriobacteriaceae	Collinsella	Collinsella aerofaciens	unclassified	unclassified
member	74	-	-	-	-	-	HG3646349	metabolism	Coenzyme transport and metabolism	26K5Z	Catalyzes the formation of pyridoxal 5'-phosphate from ribose 5-phosphate (RBP), glyceraldehyde 3-phosphate (G3P) and ammonia. The ammonia is provided by the PdxT subunit. Can also use ribulose 5-phosphate and dihydroxyacetone phosphate as substrates, resulting from enzyme-catalyzed isomerization of RBP and G3P, respectively	386043.lwe2122	Bacteria	Firmicutes	Bacilli	Bacillales	Listeriaceae	Listeria	Listeria cossartiae	unclassified	unclassified
member	74	-	-	-	-	-	HG3646349	-	-	-	-	-	Bacteria	Firmicutes	Bacilli	Bacillales	Listeriaceae	Listeria	Listeria marthii	-	-
member	74	-	-	-	-	-	HG3646349	-	-	-	-	-	Bacteria	Firmicutes	Bacilli	Bacillales	Listeriaceae	Listeria	Listeria monocytogenes	-	-
member	74	-	-	-	-	-	HG3646349	-	-	-	-	-	Bacteria	Firmicutes	Bacilli	Bacillales	Listeriaceae	Listeria	unclassified	-	-
member	74	-	-	-	-	-	HG3650721	metabolism	Coenzyme transport and metabolism	3WGTQ	Catalyzes the formation of pyridoxal 5'-phosphate from ribose 5-phosphate (RBP), glyceraldehyde 3-phosphate (G3P) and ammonia. The ammonia is provided by the PdxT subunit. Can also use ribulose 5-phosphate and dihydroxyacetone phosphate as substrates, resulting from enzyme-catalyzed isomerization of RBP and G3P, respectively	471875.RUMLAC_01874	Bacteria	Firmicutes	Clostridia	Eubacteriales	Lachnospiraceae	Blautia	uncultured Blautia sp.	unclassified	unclassified
member	74	-	-	-	-	-	HG3650721	-	-	-	-	-	Bacteria	Firmicutes	Clostridia	Eubacteriales	Oscillospiraceae	Ruminococcus	Ruminococcus sp. OM08-9BH	-	-
member	74	-	-	-	-	-	HG3657630	metabolism	Coenzyme transport and metabolism	27UQK	Catalyzes the formation of pyridoxal 5'-phosphate from ribose 5-phosphate (RBP), glyceraldehyde 3-phosphate (G3P) and ammonia. The ammonia is provided by the PdxT subunit. Can also use ribulose 5-phosphate and dihydroxyacetone phosphate as substrates, resulting from enzyme-catalyzed isomerization of RBP and G3P, respectively	1280698.AUJS01000025_gene2218	unclassified	unclassified	unclassified	unclassified	unclassified	unclassified	unclassified	unclassified	unclassified
member	74	-	-	-	-	-	HG3666709	metabolism	Coenzyme transport and metabolism	22ZZ2	Catalyzes the formation of pyridoxal 5'-phosphate from ribose 5-phosphate (RBP), glyceraldehyde 3-phosphate (G3P) and ammonia. The ammonia is provided by the PdxT subunit. Can also use ribulose 5-phosphate and dihydroxyacetone phosphate as substrates, resulting from enzyme-catalyzed isomerization of RBP and G3P, respectively	1121129.KB903359_gene2354	unclassified	unclassified	unclassified	unclassified	unclassified	unclassified	unclassified	unclassified	unclassified
member	74	-	-	-	-	-	HG3677106	metabolism	Coenzyme transport and metabolism	4H9RA	Catalyzes the formation of pyridoxal 5'-phosphate from ribose 5-phosphate (RBP), glyceraldehyde 3-phosphate (G3P) and ammonia. The ammonia is provided by the PdxT subunit. Can also use ribulose 5-phosphate and dihydroxyacetone phosphate as substrates, resulting from enzyme-catalyzed isomerization of RBP and G3P, respectively	1046629.Ssal_00730	Bacteria	Firmicutes	Bacilli	Lactobacillales	Streptococcaceae	Streptococcus	Streptococcus salivarius	unclassified	unclassified
member	74	-	-	-	-	-	HG3677106	-	-	-	-	-	Bacteria	Firmicutes	Bacilli	Lactobacillales	Streptococcaceae	Streptococcus	unclassified	-	-
member	74	-	-	-	-	-	HG3692395	metabolism	Coenzyme transport and metabolism	2FREY	Catalyzes the formation of pyridoxal 5'-phosphate from ribose 5-phosphate (RBP), glyceraldehyde 3-phosphate (G3P) and ammonia. The ammonia is provided by the PdxT subunit. Can also use ribulose 5-phosphate and dihydroxyacetone phosphate as substrates, resulting from enzyme-catalyzed isomerization of RBP and G3P, respectively	1236494.BAJN01000005_gene879	Bacteria	Bacteroidetes	Bacteroidia	Bacteroidales	Prevotellaceae	Prevotella	Prevotella sp. CAG:487	unclassified	unclassified
member	74	-	-	-	-	-	HG3692629	metabolism	Coenzyme transport and metabolism	25VF3	Catalyzes the formation of pyridoxal 5'-phosphate from ribose 5-phosphate (RBP), glyceraldehyde 3-phosphate (G3P) and ammonia. The ammonia is provided by the PdxT subunit. Can also use ribulose 5-phosphate and dihydroxyacetone phosphate as substrates, resulting from enzyme-catalyzed isomerization of RBP and G3P, respectively	411463.EUBVEN_00350	Bacteria	Firmicutes	Clostridia	Eubacteriales	Oscillospiraceae	Ruminococcus	Ruminococcus sp. AF34-12	unclassified	unclassified
member	74	-	-	-	-	-	HG3693833	metabolism	Coenzyme transport and metabolism	3WGTQ	Catalyzes the formation of pyridoxal 5'-phosphate from ribose 5-phosphate (RBP), glyceraldehyde 3-phosphate (G3P) and ammonia. The ammonia is provided by the PdxT subunit. Can also use ribulose 5-phosphate and dihydroxyacetone phosphate as substrates, resulting from enzyme-catalyzed isomerization of RBP and G3P, respectively	471875.RUMLAC_01874	Bacteria	Firmicutes	Clostridia	Eubacteriales	Clostridiaceae	Clostridium	uncultured Clostridium sp.	unclassified	unclassified
member	74	-	-	-	-	-	HG3693833	-	-	-	-	-	Bacteria	Firmicutes	unclassified	unclassified	unclassified	unclassified	Firmicutes bacterium AF36-3BH	-	-
member	74	-	-	-	-	-	HG3693833	-	-	-	-	-	Bacteria	Firmicutes	unclassified	unclassified	unclassified	unclassified	Firmicutes bacterium AM55-24TS	-	-
member	74	-	-	-	-	-	HG3693833	-	-	-	-	-	Bacteria	Firmicutes	unclassified	unclassified	unclassified	unclassified	Firmicutes bacterium CAG:41	-	-
member	74	-	-	-	-	-	HG3695183	metabolism	Coenzyme transport and metabolism	27UQK	Catalyzes the formation of pyridoxal 5'-phosphate from ribose 5-phosphate (RBP), glyceraldehyde 3-phosphate (G3P) and ammonia. The ammonia is provided by the PdxT subunit. Can also use ribulose 5-phosphate and dihydroxyacetone phosphate as substrates, resulting from enzyme-catalyzed isomerization of RBP and G3P, respectively	742765.HMPREF9457_01427	Bacteria	Firmicutes	Clostridia	Eubacteriales	Oscillospiraceae	Agathobaculum	Agathobaculum butyriciproducens	unclassified	unclassified
member	74	-	-	-	-	-	HG3695183	-	-	-	-	-	Bacteria	Firmicutes	Clostridia	Eubacteriales	unclassified	unclassified	unclassified	-	-
member	74	-	-	-	-	-	HG3696992	metabolism	Coenzyme transport and metabolism	27UQK	Catalyzes the formation of pyridoxal 5'-phosphate from ribose 5-phosphate (RBP), glyceraldehyde 3-phosphate (G3P) and ammonia. The ammonia is provided by the PdxT subunit. Can also use ribulose 5-phosphate and dihydroxyacetone phosphate as substrates, resulting from enzyme-catalyzed isomerization of RBP and G3P, respectively	1280698.AUJS01000025_gene2218	Bacteria	Firmicutes	Clostridia	Eubacteriales	unclassified	unclassified	Clostridiales bacterium 41_21_two_genomes	unclassified	unclassified
member	74	-	-	-	-	-	HG3721550	metabolism	Coenzyme transport and metabolism	3TA50	Catalyzes the formation of pyridoxal 5'-phosphate from ribose 5-phosphate (RBP), glyceraldehyde 3-phosphate (G3P) and ammonia. The ammonia is provided by the PdxT subunit. Can also use ribulose 5-phosphate and dihydroxyacetone phosphate as substrates, resulting from enzyme-catalyzed isomerization of RBP and G3P, respectively	592015.HMPREF1705_01541	Bacteria	Synergistetes	Synergistia	Synergistales	Synergistaceae	Acetomicrobium	Acetomicrobium hydrogeniformans	unclassified	unclassified
member	74	-	-	-	-	-	HG3755074	metabolism	Coenzyme transport and metabolism	22GRJ	Catalyzes the formation of pyridoxal 5'-phosphate from ribose 5-phosphate (RBP), glyceraldehyde 3-phosphate (G3P) and ammonia. The ammonia is provided by the PdxT subunit. Can also use ribulose 5-phosphate and dihydroxyacetone phosphate as substrates, resulting from enzyme-catalyzed isomerization of RBP and G3P, respectively	561177.ANHYDRO_01456	Bacteria	Firmicutes	Tissierellia	Tissierellales	Peptoniphilaceae	Anaerococcus	Anaerococcus hydrogenalis	unclassified	unclassified
member	74	-	-	-	-	-	HG3813944	metabolism	Coenzyme transport and metabolism	22ZZ2	Catalyzes the formation of pyridoxal 5'-phosphate from ribose 5-phosphate (RBP), glyceraldehyde 3-phosphate (G3P) and ammonia. The ammonia is provided by the PdxT subunit. Can also use ribulose 5-phosphate and dihydroxyacetone phosphate as substrates, resulting from enzyme-catalyzed isomerization of RBP and G3P, respectively	709991.Odosp_2083	Bacteria	Bacteroidetes	Bacteroidia	Bacteroidales	Odoribacteraceae	Odoribacter	Odoribacter sp. 43_10	unclassified	unclassified
member	74	-	-	-	-	-	HG3813944	-	-	-	-	-	Bacteria	Bacteroidetes	Bacteroidia	Bacteroidales	Odoribacteraceae	Odoribacter	Odoribacter splanchnicus	-	-
member	74	-	-	-	-	-	HG3813944	-	-	-	-	-	Bacteria	Bacteroidetes	Bacteroidia	Bacteroidales	Odoribacteraceae	Odoribacter	Odoribacter splanchnicus CAG:14	-	-
member	74	-	-	-	-	-	HG3816044	metabolism	Coenzyme transport and metabolism	2FREY	Catalyzes the formation of pyridoxal 5'-phosphate from ribose 5-phosphate (RBP), glyceraldehyde 3-phosphate (G3P) and ammonia. The ammonia is provided by the PdxT subunit. Can also use ribulose 5-phosphate and dihydroxyacetone phosphate as substrates, resulting from enzyme-catalyzed isomerization of RBP and G3P, respectively	1002367.HMPREF0673_01407	Bacteria	Firmicutes	Clostridia	Eubacteriales	Clostridiaceae	Clostridium	Clostridium sp. CAG:352	unclassified	unclassified
member	74	-	-	-	-	-	HG3816044	-	-	-	-	-	Bacteria	Firmicutes	Clostridia	Eubacteriales	Oscillospiraceae	Pseudoruminococcus	Pseudoruminococcus massiliensis	-	-
member	74	-	-	-	-	-	HG3816044	-	-	-	-	-	Bacteria	Firmicutes	Clostridia	Eubacteriales	Oscillospiraceae	Ruminococcus	uncultured Ruminococcus sp.	-	-
member	74	-	-	-	-	-	HG3824062	metabolism	Coenzyme transport and metabolism	36DZ4	Catalyzes the formation of pyridoxal 5'-phosphate from ribose 5-phosphate (RBP), glyceraldehyde 3-phosphate (G3P) and ammonia. The ammonia is provided by the PdxT subunit. Can also use ribulose 5-phosphate and dihydroxyacetone phosphate as substrates, resulting from enzyme-catalyzed isomerization of RBP and G3P, respectively	411489.CLOL250_02329	Bacteria	Firmicutes	Clostridia	Eubacteriales	Clostridiaceae	Clostridium	Clostridium sp. 42_12	unclassified	unclassified
member	74	-	-	-	-	-	HG3824062	-	-	-	-	-	Bacteria	Firmicutes	Clostridia	Eubacteriales	Clostridiaceae	Clostridium	Clostridium sp. AM49-4BH	-	-
member	74	-	-	-	-	-	HG3824062	-	-	-	-	-	Bacteria	Firmicutes	Clostridia	Eubacteriales	Clostridiaceae	Clostridium	Clostridium sp. CAG:75	-	-
member	74	-	-	-	-	-	HG3824062	-	-	-	-	-	Bacteria	Firmicutes	Clostridia	Eubacteriales	Clostridiaceae	Clostridium	Clostridium sp. OM05-9BH	-	-
member	74	-	-	-	-	-	HG3824062	-	-	-	-	-	Bacteria	Firmicutes	Clostridia	Eubacteriales	Clostridiaceae	Clostridium	unclassified	-	-
member	74	-	-	-	-	-	HG3824185	metabolism	Coenzyme transport and metabolism	3WGTQ	Catalyzes the formation of pyridoxal 5'-phosphate from ribose 5-phosphate (RBP), glyceraldehyde 3-phosphate (G3P) and ammonia. The ammonia is provided by the PdxT subunit. Can also use ribulose 5-phosphate and dihydroxyacetone phosphate as substrates, resulting from enzyme-catalyzed isomerization of RBP and G3P, respectively	246199.CUS_4513	Bacteria	Firmicutes	Clostridia	Eubacteriales	Oscillospiraceae	Ruminococcus	Ruminococcus albus	unclassified	unclassified
member	74	-	-	-	-	-	HG3826468	metabolism	Coenzyme transport and metabolism	3WGTQ	Catalyzes the formation of pyridoxal 5'-phosphate from ribose 5-phosphate (RBP), glyceraldehyde 3-phosphate (G3P) and ammonia. The ammonia is provided by the PdxT subunit. Can also use ribulose 5-phosphate and dihydroxyacetone phosphate as substrates, resulting from enzyme-catalyzed isomerization of RBP and G3P, respectively	411473.RUMCAL_02797	Bacteria	Firmicutes	Clostridia	Eubacteriales	Oscillospiraceae	Ruminococcus	Ruminococcus sp. NSJ-71	unclassified	unclassified
member	74	-	-	-	-	-	HG3827546	metabolism	Coenzyme transport and metabolism	4H371	Catalyzes the formation of pyridoxal 5'-phosphate from ribose 5-phosphate (RBP), glyceraldehyde 3-phosphate (G3P) and ammonia. The ammonia is provided by the PdxT subunit. Can also use ribulose 5-phosphate and dihydroxyacetone phosphate as substrates, resulting from enzyme-catalyzed isomerization of RBP and G3P, respectively	626939.HMPREF9443_00182	Bacteria	Firmicutes	Negativicutes	Acidaminococcales	Acidaminococcaceae	Phascolarctobacterium	Phascolarctobacterium succinatutens	unclassified	unclassified
member	74	-	-	-	-	-	HG3827856	metabolism	Coenzyme transport and metabolism	4ATCU	SOR/SNZ family	667015.Bacsa_2092	Bacteria	Bacteroidetes	Bacteroidia	Bacteroidales	Rikenellaceae	Alistipes	Alistipes sp. CAG:831	unclassified	unclassified
member	74	-	-	-	-	-	HG3828149	metabolism	Coenzyme transport and metabolism	25VF3	Catalyzes the formation of pyridoxal 5'-phosphate from ribose 5-phosphate (RBP), glyceraldehyde 3-phosphate (G3P) and ammonia. The ammonia is provided by the PdxT subunit. Can also use ribulose 5-phosphate and dihydroxyacetone phosphate as substrates, resulting from enzyme-catalyzed isomerization of RBP and G3P, respectively	411463.EUBVEN_00350	Bacteria	Firmicutes	Clostridia	Eubacteriales	Oscillospiraceae	Ruminococcus	Ruminococcus sp. 210702-SL.1.03	unclassified	unclassified
member	74	-	-	-	-	-	HG3828745	metabolism	Coenzyme transport and metabolism	4C0RA	SOR/SNZ family	511680.BUTYVIB_01281	Bacteria	Firmicutes	Clostridia	Eubacteriales	Lachnospiraceae	Roseburia	Roseburia sp. CAG:309	unclassified	unclassified
member	74	-	-	-	-	-	HG3828994	metabolism	Coenzyme transport and metabolism	2FREY	Catalyzes the formation of pyridoxal 5'-phosphate from ribose 5-phosphate (RBP), glyceraldehyde 3-phosphate (G3P) and ammonia. The ammonia is provided by the PdxT subunit. Can also use ribulose 5-phosphate and dihydroxyacetone phosphate as substrates, resulting from enzyme-catalyzed isomerization of RBP and G3P, respectively	585502.HMPREF0645_1717	unclassified	unclassified	unclassified	unclassified	unclassified	unclassified	unclassified	unclassified	unclassified
member	74	-	-	-	-	-	HG3829466	metabolism	Coenzyme transport and metabolism	27UQK	Catalyzes the formation of pyridoxal 5'-phosphate from ribose 5-phosphate (RBP), glyceraldehyde 3-phosphate (G3P) and ammonia. The ammonia is provided by the PdxT subunit. Can also use ribulose 5-phosphate and dihydroxyacetone phosphate as substrates, resulting from enzyme-catalyzed isomerization of RBP and G3P, respectively	742765.HMPREF9457_01427	Bacteria	Firmicutes	Clostridia	Eubacteriales	Clostridiaceae	Clostridium	Clostridium sp. CAG:12237_41	unclassified	unclassified
member	74	-	-	-	-	-	HG3829573	metabolism	Coenzyme transport and metabolism	4ATCU	SOR/SNZ family	667015.Bacsa_2092	Bacteria	Bacteroidetes	Bacteroidia	Bacteroidales	Rikenellaceae	Alistipes	Alistipes sp. CAG:831	unclassified	unclassified
member	74	-	-	-	-	-	HG3831358	metabolism	Coenzyme transport and metabolism	3WGTQ	Catalyzes the formation of pyridoxal 5'-phosphate from ribose 5-phosphate (RBP), glyceraldehyde 3-phosphate (G3P) and ammonia. The ammonia is provided by the PdxT subunit. Can also use ribulose 5-phosphate and dihydroxyacetone phosphate as substrates, resulting from enzyme-catalyzed isomerization of RBP and G3P, respectively	1121344.JHZO01000004_gene1489	Bacteria	Firmicutes	Clostridia	Eubacteriales	unclassified	Intestinimonas	Intestinimonas timonensis	unclassified	unclassified
member	74	-	-	-	-	-	HG3831607	metabolism	Coenzyme transport and metabolism	2TPBY	Catalyzes the formation of pyridoxal 5'-phosphate from ribose 5-phosphate (RBP), glyceraldehyde 3-phosphate (G3P) and ammonia. The ammonia is provided by the PdxT subunit. Can also use ribulose 5-phosphate and dihydroxyacetone phosphate as substrates, resulting from enzyme-catalyzed isomerization of RBP and G3P, respectively	1008453.HMPREF9957_1904	Bacteria	Firmicutes	Bacilli	Lactobacillales	Streptococcaceae	Streptococcus	Streptococcus mitis	unclassified	unclassified
member	74	-	-	-	-	-	HG3831607	-	-	-	-	-	Bacteria	Firmicutes	Bacilli	Lactobacillales	Streptococcaceae	Streptococcus	Streptococcus pneumoniae	-	-
member	74	-	-	-	-	-	HG3831607	-	-	-	-	-	Bacteria	Firmicutes	Bacilli	Lactobacillales	Streptococcaceae	Streptococcus	unclassified	-	-
member	74	-	-	-	-	-	HG3831607	-	-	-	-	-	Bacteria	Proteobacteria	Gammaproteobacteria	Pasteurellales	Pasteurellaceae	Haemophilus	Haemophilus haemolyticus	-	-
member	74	-	-	-	-	-	HG3831733	metabolism	Coenzyme transport and metabolism	2FREY	Catalyzes the formation of pyridoxal 5'-phosphate from ribose 5-phosphate (RBP), glyceraldehyde 3-phosphate (G3P) and ammonia. The ammonia is provided by the PdxT subunit. Can also use ribulose 5-phosphate and dihydroxyacetone phosphate as substrates, resulting from enzyme-catalyzed isomerization of RBP and G3P, respectively	1122978.AUFP01000001_gene1093	Bacteria	Bacteroidetes	Bacteroidia	Bacteroidales	Prevotellaceae	Prevotella	Prevotella mizrahii	unclassified	unclassified
member	74	-	-	-	-	-	HG3831936	metabolism	Coenzyme transport and metabolism	2FREY	Catalyzes the formation of pyridoxal 5'-phosphate from ribose 5-phosphate (RBP), glyceraldehyde 3-phosphate (G3P) and ammonia. The ammonia is provided by the PdxT subunit. Can also use ribulose 5-phosphate and dihydroxyacetone phosphate as substrates, resulting from enzyme-catalyzed isomerization of RBP and G3P, respectively	1236504.HMPREF2132_03950	unclassified	unclassified	unclassified	unclassified	unclassified	unclassified	unclassified	unclassified	unclassified
member	74	-	-	-	-	-	HG3832129	metabolism	Coenzyme transport and metabolism	4CZ5P	Catalyzes the formation of pyridoxal 5'-phosphate from ribose 5-phosphate (RBP), glyceraldehyde 3-phosphate (G3P) and ammonia. The ammonia is provided by the PdxT subunit. Can also use ribulose 5-phosphate and dihydroxyacetone phosphate as substrates, resulting from enzyme-catalyzed isomerization of RBP and G3P, respectively	401473.BDP_1914	Bacteria	Actinobacteria	Actinomycetia	Bifidobacteriales	Bifidobacteriaceae	Bifidobacterium	Bifidobacterium dentium	unclassified	unclassified
member	74	-	-	-	-	-	HG3832129	-	-	-	-	-	Bacteria	Actinobacteria	Actinomycetia	Bifidobacteriales	Bifidobacteriaceae	Bifidobacterium	unclassified	-	-
member	74	-	-	-	-	-	HG3832129	-	-	-	-	-	Bacteria	Actinobacteria	Actinomycetia	Bifidobacteriales	Bifidobacteriaceae	unclassified	Bifidobacteriaceae bacterium MCC01943	-	-
member	74	-	-	-	-	-	HG3832129	-	-	-	-	-	Bacteria	Actinobacteria	Actinomycetia	Bifidobacteriales	Bifidobacteriaceae	unclassified	Bifidobacteriaceae bacterium MCC01970	-	-
member	74	-	-	-	-	-	HG3832129	-	-	-	-	-	Bacteria	Actinobacteria	Actinomycetia	Bifidobacteriales	Bifidobacteriaceae	unclassified	Bifidobacteriaceae bacterium MCC02031	-	-
member	74	-	-	-	-	-	HG3832656	metabolism	Coenzyme transport and metabolism	2FREY	Catalyzes the formation of pyridoxal 5'-phosphate from ribose 5-phosphate (RBP), glyceraldehyde 3-phosphate (G3P) and ammonia. The ammonia is provided by the PdxT subunit. Can also use ribulose 5-phosphate and dihydroxyacetone phosphate as substrates, resulting from enzyme-catalyzed isomerization of RBP and G3P, respectively	1236494.BAJN01000005_gene879	Bacteria	Bacteroidetes	Bacteroidia	Bacteroidales	Prevotellaceae	Prevotella	Prevotella sp. CAG:487	unclassified	unclassified
member	74	-	-	-	-	-	HG3832657	metabolism	Coenzyme transport and metabolism	2NNZ6	Catalyzes the formation of pyridoxal 5'-phosphate from ribose 5-phosphate (RBP), glyceraldehyde 3-phosphate (G3P) and ammonia. The ammonia is provided by the PdxT subunit. Can also use ribulose 5-phosphate and dihydroxyacetone phosphate as substrates, resulting from enzyme-catalyzed isomerization of RBP and G3P, respectively	1504823.CCMM01000011_gene1632	Bacteria	Firmicutes	Erysipelotrichia	Erysipelotrichales	Coprobacillaceae	Coprobacillus	Coprobacillus sp. AF15-30	unclassified	unclassified
member	74	-	-	-	-	-	HG3832657	-	-	-	-	-	Bacteria	Firmicutes	Erysipelotrichia	Erysipelotrichales	Coprobacillaceae	Coprobacillus	Coprobacillus sp. AF16-47	-	-
member	74	-	-	-	-	-	HG3832657	-	-	-	-	-	Bacteria	Firmicutes	Erysipelotrichia	Erysipelotrichales	Coprobacillaceae	Coprobacillus	Coprobacillus sp. AF37-2	-	-
member	74	-	-	-	-	-	HG3832657	-	-	-	-	-	Bacteria	Firmicutes	Erysipelotrichia	Erysipelotrichales	Coprobacillaceae	Coprobacillus	Coprobacillus sp. AM09-26	-	-
member	74	-	-	-	-	-	HG3832657	-	-	-	-	-	Bacteria	Firmicutes	Erysipelotrichia	Erysipelotrichales	Coprobacillaceae	Coprobacillus	Coprobacillus sp. AM23-9LB	-	-
member	74	-	-	-	-	-	HG3832657	-	-	-	-	-	Bacteria	Firmicutes	Erysipelotrichia	Erysipelotrichales	Coprobacillaceae	Coprobacillus	Coprobacillus sp. AM26-5AC	-	-
member	74	-	-	-	-	-	HG3832657	-	-	-	-	-	Bacteria	Firmicutes	Erysipelotrichia	Erysipelotrichales	Coprobacillaceae	Coprobacillus	Coprobacillus sp. AM28-15LB	-	-
member	74	-	-	-	-	-	HG3832657	-	-	-	-	-	Bacteria	Firmicutes	Erysipelotrichia	Erysipelotrichales	Coprobacillaceae	Coprobacillus	Coprobacillus sp. AM32-11LB	-	-
member	74	-	-	-	-	-	HG3832657	-	-	-	-	-	Bacteria	Firmicutes	Erysipelotrichia	Erysipelotrichales	Erysipelotrichaceae	Faecalibacillus	Faecalibacillus intestinalis	-	-
member	74	-	-	-	-	-	HG3832694	metabolism	Coenzyme transport and metabolism	4CZ5P	Catalyzes the formation of pyridoxal 5'-phosphate from ribose 5-phosphate (RBP), glyceraldehyde 3-phosphate (G3P) and ammonia. The ammonia is provided by the PdxT subunit. Can also use ribulose 5-phosphate and dihydroxyacetone phosphate as substrates, resulting from enzyme-catalyzed isomerization of RBP and G3P, respectively	398513.BBNG_00285	Bacteria	Actinobacteria	Actinomycetia	Bifidobacteriales	Bifidobacteriaceae	Bifidobacterium	Bifidobacterium bifidum	unclassified	unclassified
member	74	-	-	-	-	-	HG3832694	-	-	-	-	-	Bacteria	Actinobacteria	Actinomycetia	Bifidobacteriales	Bifidobacteriaceae	Bifidobacterium	Bifidobacterium bifidum CAG:234	-	-
member	74	-	-	-	-	-	HG3832694	-	-	-	-	-	Bacteria	Actinobacteria	Actinomycetia	Bifidobacteriales	Bifidobacteriaceae	unclassified	Bifidobacteriaceae bacterium MCC01946	-	-
member	74	-	-	-	-	-	HG3832694	-	-	-	-	-	Bacteria	Actinobacteria	Actinomycetia	Bifidobacteriales	Bifidobacteriaceae	unclassified	Bifidobacteriaceae bacterium MCC01958	-	-
member	74	-	-	-	-	-	HG3832694	-	-	-	-	-	Bacteria	Actinobacteria	Actinomycetia	Bifidobacteriales	Bifidobacteriaceae	unclassified	Bifidobacteriaceae bacterium MCC02030	-	-
member	74	-	-	-	-	-	HG3833099	metabolism	Coenzyme transport and metabolism	25VF3	Catalyzes the formation of pyridoxal 5'-phosphate from ribose 5-phosphate (RBP), glyceraldehyde 3-phosphate (G3P) and ammonia. The ammonia is provided by the PdxT subunit. Can also use ribulose 5-phosphate and dihydroxyacetone phosphate as substrates, resulting from enzyme-catalyzed isomerization of RBP and G3P, respectively	411463.EUBVEN_00350	Bacteria	Firmicutes	Clostridia	Eubacteriales	Eubacteriaceae	Eubacterium	Eubacterium sp. 45_250	unclassified	unclassified
member	74	-	-	-	-	-	HG3833099	-	-	-	-	-	Bacteria	Firmicutes	Clostridia	Eubacteriales	Oscillospiraceae	unclassified	[Eubacterium] siraeum	-	-
member	74	-	-	-	-	-	HG3833154	metabolism	Coenzyme transport and metabolism	2FREY	Catalyzes the formation of pyridoxal 5'-phosphate from ribose 5-phosphate (RBP), glyceraldehyde 3-phosphate (G3P) and ammonia. The ammonia is provided by the PdxT subunit. Can also use ribulose 5-phosphate and dihydroxyacetone phosphate as substrates, resulting from enzyme-catalyzed isomerization of RBP and G3P, respectively	1236494.BAJN01000005_gene879	unclassified	unclassified	unclassified	unclassified	unclassified	unclassified	unclassified	unclassified	unclassified
member	74	-	-	-	-	-	HG3833252	metabolism	Coenzyme transport and metabolism	27KFV	Catalyzes the formation of pyridoxal 5'-phosphate from ribose 5-phosphate (RBP), glyceraldehyde 3-phosphate (G3P) and ammonia. The ammonia is provided by the PdxT subunit. Can also use ribulose 5-phosphate and dihydroxyacetone phosphate as substrates, resulting from enzyme-catalyzed isomerization of RBP and G3P, respectively	397288.C806_00952	Bacteria	Firmicutes	unclassified	unclassified	unclassified	unclassified	Firmicutes bacterium CAG:194	unclassified	unclassified
member	74	-	-	-	-	-	HG3833252	-	-	-	-	-	Bacteria	Firmicutes	unclassified	unclassified	unclassified	unclassified	Firmicutes bacterium CAG_194_44_15	-	-
member	74	-	-	-	-	-	HG3833444	metabolism	Coenzyme transport and metabolism	4CZ5P	Catalyzes the formation of pyridoxal 5'-phosphate from ribose 5-phosphate (RBP), glyceraldehyde 3-phosphate (G3P) and ammonia. The ammonia is provided by the PdxT subunit. Can also use ribulose 5-phosphate and dihydroxyacetone phosphate as substrates, resulting from enzyme-catalyzed isomerization of RBP and G3P, respectively	547043.BIFPSEUDO_04254	Bacteria	Actinobacteria	Actinomycetia	Bifidobacteriales	Bifidobacteriaceae	Bifidobacterium	Bifidobacterium pseudocatenulatum CAG:263	unclassified	unclassified
member	74	-	-	-	-	-	HG3833444	-	-	-	-	-	Bacteria	Actinobacteria	Actinomycetia	Bifidobacteriales	Bifidobacteriaceae	Bifidobacterium	unclassified	-	-
member	74	-	-	-	-	-	HG3833444	-	-	-	-	-	Bacteria	Actinobacteria	Actinomycetia	Bifidobacteriales	Bifidobacteriaceae	unclassified	Bifidobacteriaceae bacterium MCC01988	-	-
member	74	-	-	-	-	-	HG3833444	-	-	-	-	-	Bacteria	Actinobacteria	Actinomycetia	Bifidobacteriales	Bifidobacteriaceae	unclassified	Bifidobacteriaceae bacterium MCC01993	-	-
member	74	-	-	-	-	-	HG3833444	-	-	-	-	-	Bacteria	Actinobacteria	Actinomycetia	Bifidobacteriales	Bifidobacteriaceae	unclassified	Bifidobacteriaceae bacterium MCC01994	-	-
member	74	-	-	-	-	-	HG3833444	-	-	-	-	-	Bacteria	Actinobacteria	Actinomycetia	Bifidobacteriales	Bifidobacteriaceae	unclassified	Bifidobacteriaceae bacterium MCC01995	-	-
member	74	-	-	-	-	-	HG3833444	-	-	-	-	-	Bacteria	Actinobacteria	Actinomycetia	Bifidobacteriales	Bifidobacteriaceae	unclassified	Bifidobacteriaceae bacterium MCC01996	-	-
member	74	-	-	-	-	-	HG3833444	-	-	-	-	-	Bacteria	Actinobacteria	Actinomycetia	Bifidobacteriales	Bifidobacteriaceae	unclassified	Bifidobacteriaceae bacterium MCC01998	-	-
member	74	-	-	-	-	-	HG3833444	-	-	-	-	-	Bacteria	Actinobacteria	Actinomycetia	Bifidobacteriales	Bifidobacteriaceae	unclassified	Bifidobacteriaceae bacterium MCC02032	-	-
member	74	-	-	-	-	-	HG3833444	-	-	-	-	-	Bacteria	Actinobacteria	Actinomycetia	Bifidobacteriales	Bifidobacteriaceae	unclassified	Bifidobacteriaceae bacterium MCC02033	-	-
member	74	-	-	-	-	-	HG3833444	-	-	-	-	-	Bacteria	Actinobacteria	Actinomycetia	Bifidobacteriales	Bifidobacteriaceae	unclassified	Bifidobacteriaceae bacterium MCC02034	-	-
member	74	-	-	-	-	-	HG3833444	-	-	-	-	-	Bacteria	Actinobacteria	Actinomycetia	Bifidobacteriales	Bifidobacteriaceae	unclassified	Bifidobacteriaceae bacterium MCC02035	-	-
member	74	-	-	-	-	-	HG3833444	-	-	-	-	-	Bacteria	Actinobacteria	Actinomycetia	Bifidobacteriales	Bifidobacteriaceae	unclassified	Bifidobacteriaceae bacterium MCC02037	-	-
member	74	-	-	-	-	-	HG3833715	metabolism	Coenzyme transport and metabolism	4CZ5P	Catalyzes the formation of pyridoxal 5'-phosphate from ribose 5-phosphate (RBP), glyceraldehyde 3-phosphate (G3P) and ammonia. The ammonia is provided by the PdxT subunit. Can also use ribulose 5-phosphate and dihydroxyacetone phosphate as substrates, resulting from enzyme-catalyzed isomerization of RBP and G3P, respectively	552531.BIF_01575	Bacteria	Actinobacteria	Actinomycetia	Bifidobacteriales	Bifidobacteriaceae	Bifidobacterium	Bifidobacterium animalis	unclassified	unclassified
member	74	-	-	-	-	-	HG3833715	-	-	-	-	-	Bacteria	Actinobacteria	Actinomycetia	Bifidobacteriales	Bifidobacteriaceae	Bifidobacterium	unclassified	-	-
member	74	-	-	-	-	-	HG3833965	metabolism	Coenzyme transport and metabolism	2FREY	Catalyzes the formation of pyridoxal 5'-phosphate from ribose 5-phosphate (RBP), glyceraldehyde 3-phosphate (G3P) and ammonia. The ammonia is provided by the PdxT subunit. Can also use ribulose 5-phosphate and dihydroxyacetone phosphate as substrates, resulting from enzyme-catalyzed isomerization of RBP and G3P, respectively	679190.HMPREF0650_1397	Bacteria	Bacteroidetes	Bacteroidia	Bacteroidales	Prevotellaceae	Prevotella	Prevotella sp. P4-67	unclassified	unclassified
member	74	-	-	-	-	-	HG3833965	-	-	-	-	-	Bacteria	Bacteroidetes	Bacteroidia	Bacteroidales	Prevotellaceae	Prevotella	Prevotella sp. P5-108	-	-
member	74	-	-	-	-	-	HG3833965	-	-	-	-	-	Bacteria	Bacteroidetes	Bacteroidia	Bacteroidales	Prevotellaceae	Prevotella	Prevotella sp. P5-64	-	-
member	74	-	-	-	-	-	HG3833965	-	-	-	-	-	Bacteria	Bacteroidetes	Bacteroidia	Bacteroidales	Prevotellaceae	Prevotella	unclassified	-	-
member	74	-	-	-	-	-	HG3833984	metabolism	Coenzyme transport and metabolism	25VF3	Catalyzes the formation of pyridoxal 5'-phosphate from ribose 5-phosphate (RBP), glyceraldehyde 3-phosphate (G3P) and ammonia. The ammonia is provided by the PdxT subunit. Can also use ribulose 5-phosphate and dihydroxyacetone phosphate as substrates, resulting from enzyme-catalyzed isomerization of RBP and G3P, respectively	411463.EUBVEN_00350	Bacteria	Firmicutes	Clostridia	Eubacteriales	Eubacteriaceae	Eubacterium	Eubacterium ventriosum	unclassified	unclassified
member	74	-	-	-	-	-	HG3834129	metabolism	Coenzyme transport and metabolism	2FREY	Catalyzes the formation of pyridoxal 5'-phosphate from ribose 5-phosphate (RBP), glyceraldehyde 3-phosphate (G3P) and ammonia. The ammonia is provided by the PdxT subunit. Can also use ribulose 5-phosphate and dihydroxyacetone phosphate as substrates, resulting from enzyme-catalyzed isomerization of RBP and G3P, respectively	1236494.BAJN01000005_gene879	Bacteria	Bacteroidetes	Bacteroidia	Bacteroidales	Prevotellaceae	Prevotella	Prevotella sp. CAG:487	unclassified	unclassified
member	74	-	-	-	-	-	HG3834135	metabolism	Coenzyme transport and metabolism	4CZ5P	Catalyzes the formation of pyridoxal 5'-phosphate from ribose 5-phosphate (RBP), glyceraldehyde 3-phosphate (G3P) and ammonia. The ammonia is provided by the PdxT subunit. Can also use ribulose 5-phosphate and dihydroxyacetone phosphate as substrates, resulting from enzyme-catalyzed isomerization of RBP and G3P, respectively	326426.Bbr_0549	Bacteria	Actinobacteria	Actinomycetia	Bifidobacteriales	Bifidobacteriaceae	Bifidobacterium	Bifidobacterium breve	unclassified	unclassified
member	74	-	-	-	-	-	HG3834135	-	-	-	-	-	Bacteria	Actinobacteria	Actinomycetia	Bifidobacteriales	Bifidobacteriaceae	Bifidobacterium	Bifidobacterium longum	-	-
member	74	-	-	-	-	-	HG3834135	-	-	-	-	-	Bacteria	Actinobacteria	Actinomycetia	Bifidobacteriales	Bifidobacteriaceae	Bifidobacterium	unclassified	-	-
member	74	-	-	-	-	-	HG3834135	-	-	-	-	-	Bacteria	Actinobacteria	Actinomycetia	Bifidobacteriales	Bifidobacteriaceae	unclassified	Bifidobacteriaceae bacterium MCC01951	-	-
member	74	-	-	-	-	-	HG3834135	-	-	-	-	-	Bacteria	Actinobacteria	Actinomycetia	Bifidobacteriales	Bifidobacteriaceae	unclassified	Bifidobacteriaceae bacterium MCC01953	-	-
member	74	-	-	-	-	-	HG3834135	-	-	-	-	-	Bacteria	Actinobacteria	Actinomycetia	Bifidobacteriales	Bifidobacteriaceae	unclassified	Bifidobacteriaceae bacterium MCC01954	-	-
member	74	-	-	-	-	-	HG3834135	-	-	-	-	-	Bacteria	Actinobacteria	Actinomycetia	Bifidobacteriales	Bifidobacteriaceae	unclassified	Bifidobacteriaceae bacterium MCC01963	-	-
member	74	-	-	-	-	-	HG3834135	-	-	-	-	-	Bacteria	Actinobacteria	Actinomycetia	Bifidobacteriales	Bifidobacteriaceae	unclassified	Bifidobacteriaceae bacterium MCC01966	-	-
member	74	-	-	-	-	-	HG3834135	-	-	-	-	-	Bacteria	Actinobacteria	Actinomycetia	Bifidobacteriales	Bifidobacteriaceae	unclassified	Bifidobacteriaceae bacterium MCC01967	-	-
member	74	-	-	-	-	-	HG3834135	-	-	-	-	-	Bacteria	Actinobacteria	Actinomycetia	Bifidobacteriales	Bifidobacteriaceae	unclassified	Bifidobacteriaceae bacterium MCC01969	-	-
member	74	-	-	-	-	-	HG3834135	-	-	-	-	-	Bacteria	Actinobacteria	Actinomycetia	Bifidobacteriales	Bifidobacteriaceae	unclassified	Bifidobacteriaceae bacterium MCC01971	-	-
member	74	-	-	-	-	-	HG3834135	-	-	-	-	-	Bacteria	Actinobacteria	Actinomycetia	Bifidobacteriales	Bifidobacteriaceae	unclassified	Bifidobacteriaceae bacterium MCC01976	-	-
member	74	-	-	-	-	-	HG3834135	-	-	-	-	-	Bacteria	Actinobacteria	Actinomycetia	Bifidobacteriales	Bifidobacteriaceae	unclassified	Bifidobacteriaceae bacterium MCC01977	-	-
member	74	-	-	-	-	-	HG3834135	-	-	-	-	-	Bacteria	Actinobacteria	Actinomycetia	Bifidobacteriales	Bifidobacteriaceae	unclassified	Bifidobacteriaceae bacterium MCC01978	-	-
member	74	-	-	-	-	-	HG3834135	-	-	-	-	-	Bacteria	Actinobacteria	Actinomycetia	Bifidobacteriales	Bifidobacteriaceae	unclassified	Bifidobacteriaceae bacterium MCC01989	-	-
member	74	-	-	-	-	-	HG3834135	-	-	-	-	-	Bacteria	Actinobacteria	Actinomycetia	Bifidobacteriales	Bifidobacteriaceae	unclassified	Bifidobacteriaceae bacterium MCC02038	-	-
member	74	-	-	-	-	-	HG3834477	metabolism	Coenzyme transport and metabolism	2FREY	Catalyzes the formation of pyridoxal 5'-phosphate from ribose 5-phosphate (RBP), glyceraldehyde 3-phosphate (G3P) and ammonia. The ammonia is provided by the PdxT subunit. Can also use ribulose 5-phosphate and dihydroxyacetone phosphate as substrates, resulting from enzyme-catalyzed isomerization of RBP and G3P, respectively	264731.PRU_2767	Bacteria	Bacteroidetes	Bacteroidia	Bacteroidales	Prevotellaceae	Prevotella	Prevotella ruminicola	unclassified	unclassified
member	74	-	-	-	-	-	HG3834707	metabolism	Coenzyme transport and metabolism	27UQK	Catalyzes the formation of pyridoxal 5'-phosphate from ribose 5-phosphate (RBP), glyceraldehyde 3-phosphate (G3P) and ammonia. The ammonia is provided by the PdxT subunit. Can also use ribulose 5-phosphate and dihydroxyacetone phosphate as substrates, resulting from enzyme-catalyzed isomerization of RBP and G3P, respectively	411461.DORFOR_02364	Bacteria	Firmicutes	Clostridia	Eubacteriales	Lachnospiraceae	Dorea	Dorea formicigenerans	unclassified	unclassified
member	74	-	-	-	-	-	HG3835760	metabolism	Coenzyme transport and metabolism	25ZYC	Catalyzes the formation of pyridoxal 5'-phosphate from ribose 5-phosphate (RBP), glyceraldehyde 3-phosphate (G3P) and ammonia. The ammonia is provided by the PdxT subunit. Can also use ribulose 5-phosphate and dihydroxyacetone phosphate as substrates, resulting from enzyme-catalyzed isomerization of RBP and G3P, respectively	138119.DSY4246	Bacteria	Firmicutes	Clostridia	Eubacteriales	Peptococcaceae	Desulfitobacterium	Desulfitobacterium hafniense	unclassified	unclassified
member	74	-	-	-	-	-	HG3835861	metabolism	Coenzyme transport and metabolism	4C0RA	SOR/SNZ family	511680.BUTYVIB_01281	Bacteria	Firmicutes	Clostridia	Eubacteriales	Lachnospiraceae	Butyrivibrio	Butyrivibrio crossotus	unclassified	unclassified
member	74	-	-	-	-	-	HG3835900	metabolism	Coenzyme transport and metabolism	4CZ5P	Catalyzes the formation of pyridoxal 5'-phosphate from ribose 5-phosphate (RBP), glyceraldehyde 3-phosphate (G3P) and ammonia. The ammonia is provided by the PdxT subunit. Can also use ribulose 5-phosphate and dihydroxyacetone phosphate as substrates, resulting from enzyme-catalyzed isomerization of RBP and G3P, respectively	566552.BIFCAT_00176	Bacteria	Actinobacteria	Actinomycetia	Bifidobacteriales	Bifidobacteriaceae	Bifidobacterium	Bifidobacterium adolescentis	unclassified	unclassified
member	74	-	-	-	-	-	HG3835900	-	-	-	-	-	Bacteria	Actinobacteria	Actinomycetia	Bifidobacteriales	Bifidobacteriaceae	Bifidobacterium	Bifidobacterium catenulatum	-	-
member	74	-	-	-	-	-	HG3835900	-	-	-	-	-	Bacteria	Actinobacteria	Actinomycetia	Bifidobacteriales	Bifidobacteriaceae	Bifidobacterium	unclassified	-	-
member	74	-	-	-	-	-	HG3835947	metabolism	Coenzyme transport and metabolism	25VF3	Catalyzes the formation of pyridoxal 5'-phosphate from ribose 5-phosphate (RBP), glyceraldehyde 3-phosphate (G3P) and ammonia. The ammonia is provided by the PdxT subunit. Can also use ribulose 5-phosphate and dihydroxyacetone phosphate as substrates, resulting from enzyme-catalyzed isomerization of RBP and G3P, respectively	411463.EUBVEN_00350	Bacteria	Firmicutes	Clostridia	Eubacteriales	Eubacteriaceae	Eubacterium	Eubacterium sp. 45_250	unclassified	unclassified
member	74	-	-	-	-	-	HG3835947	-	-	-	-	-	Bacteria	Firmicutes	Clostridia	Eubacteriales	Oscillospiraceae	unclassified	[Eubacterium] siraeum	-	-
member	74	-	-	-	-	-	HG3836307	metabolism	Coenzyme transport and metabolism	379KU	Catalyzes the formation of pyridoxal 5'-phosphate from ribose 5-phosphate (RBP), glyceraldehyde 3-phosphate (G3P) and ammonia. The ammonia is provided by the PdxT subunit. Can also use ribulose 5-phosphate and dihydroxyacetone phosphate as substrates, resulting from enzyme-catalyzed isomerization of RBP and G3P, respectively	519441.Smon_0960	Bacteria	Fusobacteria	Fusobacteriia	Fusobacteriales	Leptotrichiaceae	Streptobacillus	Streptobacillus moniliformis	unclassified	unclassified
member	74	-	-	-	-	-	HG3836307	-	-	-	-	-	Bacteria	Fusobacteria	Fusobacteriia	Fusobacteriales	Leptotrichiaceae	Streptobacillus	unclassified	-	-
member	74	-	-	-	-	-	HG3836427	metabolism	Coenzyme transport and metabolism	2FREY	Catalyzes the formation of pyridoxal 5'-phosphate from ribose 5-phosphate (RBP), glyceraldehyde 3-phosphate (G3P) and ammonia. The ammonia is provided by the PdxT subunit. Can also use ribulose 5-phosphate and dihydroxyacetone phosphate as substrates, resulting from enzyme-catalyzed isomerization of RBP and G3P, respectively	1002367.HMPREF0673_01407	Bacteria	Bacteroidetes	Bacteroidia	Bacteroidales	Prevotellaceae	Prevotella	Prevotella stercorea	unclassified	unclassified
member	74	-	-	-	-	-	HG3836427	-	-	-	-	-	Bacteria	Bacteroidetes	Bacteroidia	Bacteroidales	Prevotellaceae	Prevotella	Prevotella stercorea CAG:629	-	-
member	74	-	-	-	-	-	HG3836547	metabolism	Coenzyme transport and metabolism	27UQK	Catalyzes the formation of pyridoxal 5'-phosphate from ribose 5-phosphate (RBP), glyceraldehyde 3-phosphate (G3P) and ammonia. The ammonia is provided by the PdxT subunit. Can also use ribulose 5-phosphate and dihydroxyacetone phosphate as substrates, resulting from enzyme-catalyzed isomerization of RBP and G3P, respectively	742765.HMPREF9457_01427	Bacteria	Firmicutes	Clostridia	Eubacteriales	Clostridiaceae	Clostridium	unclassified	unclassified	unclassified
member	74	-	-	-	-	-	HG3836647	metabolism	Coenzyme transport and metabolism	2FREY	Catalyzes the formation of pyridoxal 5'-phosphate from ribose 5-phosphate (RBP), glyceraldehyde 3-phosphate (G3P) and ammonia. The ammonia is provided by the PdxT subunit. Can also use ribulose 5-phosphate and dihydroxyacetone phosphate as substrates, resulting from enzyme-catalyzed isomerization of RBP and G3P, respectively	575615.HMPREF0670_01179	unclassified	unclassified	unclassified	unclassified	unclassified	unclassified	unclassified	unclassified	unclassified
member	74	-	-	-	-	-	HG3836756	metabolism	Coenzyme transport and metabolism	4CZ5P	Catalyzes the formation of pyridoxal 5'-phosphate from ribose 5-phosphate (RBP), glyceraldehyde 3-phosphate (G3P) and ammonia. The ammonia is provided by the PdxT subunit. Can also use ribulose 5-phosphate and dihydroxyacetone phosphate as substrates, resulting from enzyme-catalyzed isomerization of RBP and G3P, respectively	216816.GS08_02830	Bacteria	Actinobacteria	Actinomycetia	Bifidobacteriales	Bifidobacteriaceae	Bifidobacterium	Bifidobacterium longum	unclassified	unclassified
member	74	-	-	-	-	-	HG3836969	metabolism	Coenzyme transport and metabolism	2NNZ6	Catalyzes the formation of pyridoxal 5'-phosphate from ribose 5-phosphate (RBP), glyceraldehyde 3-phosphate (G3P) and ammonia. The ammonia is provided by the PdxT subunit. Can also use ribulose 5-phosphate and dihydroxyacetone phosphate as substrates, resulting from enzyme-catalyzed isomerization of RBP and G3P, respectively	1504823.CCMM01000011_gene1632	Bacteria	Firmicutes	Erysipelotrichia	Erysipelotrichales	Erysipelotrichaceae	Faecalibacillus	Faecalibacillus intestinalis	unclassified	unclassified
member	74	-	-	-	-	-	HG3837006	metabolism	Coenzyme transport and metabolism	4CZ5P	Catalyzes the formation of pyridoxal 5'-phosphate from ribose 5-phosphate (RBP), glyceraldehyde 3-phosphate (G3P) and ammonia. The ammonia is provided by the PdxT subunit. Can also use ribulose 5-phosphate and dihydroxyacetone phosphate as substrates, resulting from enzyme-catalyzed isomerization of RBP and G3P, respectively	547043.BIFPSEUDO_04254	Bacteria	Actinobacteria	Actinomycetia	Bifidobacteriales	Bifidobacteriaceae	Bifidobacterium	Bifidobacterium pseudocatenulatum CAG:263	unclassified	unclassified
member	74	-	-	-	-	-	HG3837006	-	-	-	-	-	Bacteria	Actinobacteria	Actinomycetia	Bifidobacteriales	Bifidobacteriaceae	Bifidobacterium	unclassified	-	-
member	74	-	-	-	-	-	HG3837006	-	-	-	-	-	Bacteria	Actinobacteria	Actinomycetia	Bifidobacteriales	Bifidobacteriaceae	unclassified	Bifidobacteriaceae bacterium MCC01988	-	-
member	74	-	-	-	-	-	HG3837006	-	-	-	-	-	Bacteria	Actinobacteria	Actinomycetia	Bifidobacteriales	Bifidobacteriaceae	unclassified	Bifidobacteriaceae bacterium MCC01993	-	-
member	74	-	-	-	-	-	HG3837006	-	-	-	-	-	Bacteria	Actinobacteria	Actinomycetia	Bifidobacteriales	Bifidobacteriaceae	unclassified	Bifidobacteriaceae bacterium MCC01994	-	-
member	74	-	-	-	-	-	HG3837006	-	-	-	-	-	Bacteria	Actinobacteria	Actinomycetia	Bifidobacteriales	Bifidobacteriaceae	unclassified	Bifidobacteriaceae bacterium MCC01995	-	-
member	74	-	-	-	-	-	HG3837006	-	-	-	-	-	Bacteria	Actinobacteria	Actinomycetia	Bifidobacteriales	Bifidobacteriaceae	unclassified	Bifidobacteriaceae bacterium MCC01996	-	-
member	74	-	-	-	-	-	HG3837006	-	-	-	-	-	Bacteria	Actinobacteria	Actinomycetia	Bifidobacteriales	Bifidobacteriaceae	unclassified	Bifidobacteriaceae bacterium MCC01998	-	-
member	74	-	-	-	-	-	HG3837006	-	-	-	-	-	Bacteria	Actinobacteria	Actinomycetia	Bifidobacteriales	Bifidobacteriaceae	unclassified	Bifidobacteriaceae bacterium MCC02032	-	-
member	74	-	-	-	-	-	HG3837006	-	-	-	-	-	Bacteria	Actinobacteria	Actinomycetia	Bifidobacteriales	Bifidobacteriaceae	unclassified	Bifidobacteriaceae bacterium MCC02033	-	-
member	74	-	-	-	-	-	HG3837006	-	-	-	-	-	Bacteria	Actinobacteria	Actinomycetia	Bifidobacteriales	Bifidobacteriaceae	unclassified	Bifidobacteriaceae bacterium MCC02034	-	-
member	74	-	-	-	-	-	HG3837006	-	-	-	-	-	Bacteria	Actinobacteria	Actinomycetia	Bifidobacteriales	Bifidobacteriaceae	unclassified	Bifidobacteriaceae bacterium MCC02035	-	-
member	74	-	-	-	-	-	HG3837006	-	-	-	-	-	Bacteria	Actinobacteria	Actinomycetia	Bifidobacteriales	Bifidobacteriaceae	unclassified	Bifidobacteriaceae bacterium MCC02037	-	-
member	74	-	-	-	-	-	HG3837412	metabolism	Coenzyme transport and metabolism	2FREY	Catalyzes the formation of pyridoxal 5'-phosphate from ribose 5-phosphate (RBP), glyceraldehyde 3-phosphate (G3P) and ammonia. The ammonia is provided by the PdxT subunit. Can also use ribulose 5-phosphate and dihydroxyacetone phosphate as substrates, resulting from enzyme-catalyzed isomerization of RBP and G3P, respectively	537011.PREVCOP_04873	Bacteria	Bacteroidetes	Bacteroidia	Bacteroidales	Prevotellaceae	Prevotella	Prevotella copri	unclassified	unclassified
member	74	-	-	-	-	-	HG3837416	metabolism	Coenzyme transport and metabolism	4CZ5P	Catalyzes the formation of pyridoxal 5'-phosphate from ribose 5-phosphate (RBP), glyceraldehyde 3-phosphate (G3P) and ammonia. The ammonia is provided by the PdxT subunit. Can also use ribulose 5-phosphate and dihydroxyacetone phosphate as substrates, resulting from enzyme-catalyzed isomerization of RBP and G3P, respectively	401473.BDP_1914	Bacteria	Actinobacteria	Actinomycetia	Bifidobacteriales	Bifidobacteriaceae	Bifidobacterium	Bifidobacterium dentium	unclassified	unclassified
member	74	-	-	-	-	-	HG3837461	metabolism	Coenzyme transport and metabolism	4CZ5P	Catalyzes the formation of pyridoxal 5'-phosphate from ribose 5-phosphate (RBP), glyceraldehyde 3-phosphate (G3P) and ammonia. The ammonia is provided by the PdxT subunit. Can also use ribulose 5-phosphate and dihydroxyacetone phosphate as substrates, resulting from enzyme-catalyzed isomerization of RBP and G3P, respectively	547043.BIFPSEUDO_04254	Bacteria	Actinobacteria	Actinomycetia	Bifidobacteriales	Bifidobacteriaceae	Bifidobacterium	Bifidobacterium adolescentis	unclassified	unclassified
member	74	-	-	-	-	-	HG3837461	-	-	-	-	-	Bacteria	Actinobacteria	Actinomycetia	Bifidobacteriales	Bifidobacteriaceae	Bifidobacterium	unclassified	-	-
member	74	-	-	-	-	-	HG3837536	metabolism	Coenzyme transport and metabolism	3WGTQ	Catalyzes the formation of pyridoxal 5'-phosphate from ribose 5-phosphate (RBP), glyceraldehyde 3-phosphate (G3P) and ammonia. The ammonia is provided by the PdxT subunit. Can also use ribulose 5-phosphate and dihydroxyacetone phosphate as substrates, resulting from enzyme-catalyzed isomerization of RBP and G3P, respectively	411473.RUMCAL_02797	Bacteria	Firmicutes	Clostridia	Eubacteriales	Oscillospiraceae	Ruminococcus	Ruminococcus sp.	unclassified	unclassified
member	74	-	-	-	-	-	HG3837536	-	-	-	-	-	Bacteria	Firmicutes	Clostridia	Eubacteriales	Oscillospiraceae	Ruminococcus	uncultured Ruminococcus sp.	-	-
member	74	-	-	-	-	-	HG3837563	metabolism	Coenzyme transport and metabolism	4H9RA	Catalyzes the formation of pyridoxal 5'-phosphate from ribose 5-phosphate (RBP), glyceraldehyde 3-phosphate (G3P) and ammonia. The ammonia is provided by the PdxT subunit. Can also use ribulose 5-phosphate and dihydroxyacetone phosphate as substrates, resulting from enzyme-catalyzed isomerization of RBP and G3P, respectively	525379.HMPREF0819_0562	Bacteria	Firmicutes	Bacilli	Lactobacillales	Streptococcaceae	Streptococcus	Streptococcus equinus	unclassified	unclassified
member	74	-	-	-	-	-	HG3837801	metabolism	Coenzyme transport and metabolism	2FREY	Catalyzes the formation of pyridoxal 5'-phosphate from ribose 5-phosphate (RBP), glyceraldehyde 3-phosphate (G3P) and ammonia. The ammonia is provided by the PdxT subunit. Can also use ribulose 5-phosphate and dihydroxyacetone phosphate as substrates, resulting from enzyme-catalyzed isomerization of RBP and G3P, respectively	537011.PREVCOP_04873	Bacteria	Bacteroidetes	Bacteroidia	Bacteroidales	Prevotellaceae	Prevotella	Prevotella copri	unclassified	unclassified
member	74	-	-	-	-	-	HG3837801	-	-	-	-	-	Bacteria	Bacteroidetes	Bacteroidia	Bacteroidales	Prevotellaceae	Prevotella	Prevotella copri CAG:164	-	-
member	74	-	-	-	-	-	HG3837959	metabolism	Coenzyme transport and metabolism	379KU	Catalyzes the formation of pyridoxal 5'-phosphate from ribose 5-phosphate (RBP), glyceraldehyde 3-phosphate (G3P) and ammonia. The ammonia is provided by the PdxT subunit. Can also use ribulose 5-phosphate and dihydroxyacetone phosphate as substrates, resulting from enzyme-catalyzed isomerization of RBP and G3P, respectively	469617.FUAG_01485	Bacteria	Fusobacteria	Fusobacteriia	Fusobacteriales	Fusobacteriaceae	Fusobacterium	Fusobacterium ulcerans	unclassified	unclassified
member	74	-	-	-	-	-	HG3838203	metabolism	Coenzyme transport and metabolism	379KU	Catalyzes the formation of pyridoxal 5'-phosphate from ribose 5-phosphate (RBP), glyceraldehyde 3-phosphate (G3P) and ammonia. The ammonia is provided by the PdxT subunit. Can also use ribulose 5-phosphate and dihydroxyacetone phosphate as substrates, resulting from enzyme-catalyzed isomerization of RBP and G3P, respectively	526218.Sterm_2183	Bacteria	Fusobacteria	Fusobacteriia	Fusobacteriales	Leptotrichiaceae	Sebaldella	Sebaldella termitidis	unclassified	unclassified
member	74	-	-	-	-	-	HG3838252	metabolism	Coenzyme transport and metabolism	2FREY	Catalyzes the formation of pyridoxal 5'-phosphate from ribose 5-phosphate (RBP), glyceraldehyde 3-phosphate (G3P) and ammonia. The ammonia is provided by the PdxT subunit. Can also use ribulose 5-phosphate and dihydroxyacetone phosphate as substrates, resulting from enzyme-catalyzed isomerization of RBP and G3P, respectively	537011.PREVCOP_04873	Bacteria	Bacteroidetes	Bacteroidia	Bacteroidales	Prevotellaceae	Prevotella	Prevotella copri	unclassified	unclassified
member	74	-	-	-	-	-	HG3838297	metabolism	Coenzyme transport and metabolism	3WGTQ	Catalyzes the formation of pyridoxal 5'-phosphate from ribose 5-phosphate (RBP), glyceraldehyde 3-phosphate (G3P) and ammonia. The ammonia is provided by the PdxT subunit. Can also use ribulose 5-phosphate and dihydroxyacetone phosphate as substrates, resulting from enzyme-catalyzed isomerization of RBP and G3P, respectively	428125.CLOLEP_02834	Bacteria	Firmicutes	Clostridia	Eubacteriales	Clostridiaceae	Clostridium	Clostridium leptum CAG:27	unclassified	unclassified
member	74	-	-	-	-	-	HG3838297	-	-	-	-	-	Bacteria	Firmicutes	Clostridia	Eubacteriales	Oscillospiraceae	unclassified	[Clostridium] leptum	-	-
member	74	-	-	-	-	-	HG3838381	metabolism	Coenzyme transport and metabolism	2FREY	Catalyzes the formation of pyridoxal 5'-phosphate from ribose 5-phosphate (RBP), glyceraldehyde 3-phosphate (G3P) and ammonia. The ammonia is provided by the PdxT subunit. Can also use ribulose 5-phosphate and dihydroxyacetone phosphate as substrates, resulting from enzyme-catalyzed isomerization of RBP and G3P, respectively	1002367.HMPREF0673_01407	Bacteria	Bacteroidetes	Bacteroidia	Bacteroidales	Prevotellaceae	Prevotella	Prevotella stercorea	unclassified	unclassified
member	74	-	-	-	-	-	HG3838598	metabolism	Coenzyme transport and metabolism	36DZ4	Catalyzes the formation of pyridoxal 5'-phosphate from ribose 5-phosphate (RBP), glyceraldehyde 3-phosphate (G3P) and ammonia. The ammonia is provided by the PdxT subunit. Can also use ribulose 5-phosphate and dihydroxyacetone phosphate as substrates, resulting from enzyme-catalyzed isomerization of RBP and G3P, respectively	411489.CLOL250_02329	Bacteria	Firmicutes	Negativicutes	Veillonellales	Veillonellaceae	Dialister	Dialister hominis	unclassified	unclassified
member	74	-	-	-	-	-	HG3838598	-	-	-	-	-	Bacteria	Firmicutes	Negativicutes	Veillonellales	Veillonellaceae	Dialister	Dialister sp. CAG:357	-	-
member	74	-	-	-	-	-	HG3838598	-	-	-	-	-	Bacteria	Firmicutes	Negativicutes	Veillonellales	Veillonellaceae	Dialister	unclassified	-	-
member	74	-	-	-	-	-	HG3838890	metabolism	Coenzyme transport and metabolism	4ATCU	SOR/SNZ family	667015.Bacsa_2092	Bacteria	Bacteroidetes	Bacteroidia	Bacteroidales	Bacteroidaceae	Bacteroides	Bacteroides sp. CAG:702	unclassified	unclassified
member	74	-	-	-	-	-	HG3838890	-	-	-	-	-	Bacteria	Bacteroidetes	Bacteroidia	Bacteroidales	Bacteroidaceae	Phocaeicola	Phocaeicola salanitronis	-	-
member	74	-	-	-	-	-	HG3838890	-	-	-	-	-	Bacteria	Bacteroidetes	Bacteroidia	Bacteroidales	Bacteroidaceae	unclassified	unclassified	-	-
member	74	-	-	-	-	-	HG3839155	metabolism	Coenzyme transport and metabolism	25VF3	Catalyzes the formation of pyridoxal 5'-phosphate from ribose 5-phosphate (RBP), glyceraldehyde 3-phosphate (G3P) and ammonia. The ammonia is provided by the PdxT subunit. Can also use ribulose 5-phosphate and dihydroxyacetone phosphate as substrates, resulting from enzyme-catalyzed isomerization of RBP and G3P, respectively	411463.EUBVEN_00350	Bacteria	Firmicutes	Clostridia	Eubacteriales	Oscillospiraceae	unclassified	[Eubacterium] siraeum	unclassified	unclassified
member	74	-	-	-	-	-	HG3839340	metabolism	Coenzyme transport and metabolism	3Y0X6	SOR/SNZ family	411470.RUMGNA_01775	Bacteria	Firmicutes	Clostridia	Eubacteriales	Lachnospiraceae	Mediterraneibacter	[Ruminococcus] gnavus	unclassified	unclassified
member	74	-	-	-	-	-	HG3839361	metabolism	Coenzyme transport and metabolism	4CZ5P	Catalyzes the formation of pyridoxal 5'-phosphate from ribose 5-phosphate (RBP), glyceraldehyde 3-phosphate (G3P) and ammonia. The ammonia is provided by the PdxT subunit. Can also use ribulose 5-phosphate and dihydroxyacetone phosphate as substrates, resulting from enzyme-catalyzed isomerization of RBP and G3P, respectively	566552.BIFCAT_00176	Bacteria	Actinobacteria	Actinomycetia	Bifidobacteriales	Bifidobacteriaceae	Bifidobacterium	Bifidobacterium adolescentis	unclassified	unclassified
member	74	-	-	-	-	-	HG3839381	metabolism	Coenzyme transport and metabolism	3Y0X6	SOR/SNZ family	411470.RUMGNA_01775	Bacteria	Firmicutes	Clostridia	Eubacteriales	Lachnospiraceae	Mediterraneibacter	[Ruminococcus] gnavus	unclassified	unclassified
member	74	-	-	-	-	-	HG3839381	-	-	-	-	-	Bacteria	Firmicutes	Clostridia	Eubacteriales	Lachnospiraceae	unclassified	Lachnospiraceae bacterium 2_1_58FAA	-	-
member	74	-	-	-	-	-	HG3839381	-	-	-	-	-	Bacteria	Firmicutes	Clostridia	Eubacteriales	Lachnospiraceae	unclassified	Lachnospiraceae bacterium TM07-2AC	-	-
member	74	-	-	-	-	-	HG3839381	-	-	-	-	-	Bacteria	Firmicutes	Clostridia	Eubacteriales	Oscillospiraceae	Ruminococcus	[Ruminococcus] gnavus CAG:126	-	-
member	74	-	-	-	-	-	HG3839381	-	-	-	-	-	Bacteria	Firmicutes	Clostridia	Eubacteriales	Oscillospiraceae	Ruminococcus	uncultured Ruminococcus sp.	-	-
member	74	-	-	-	-	-	HG3839542	metabolism	Coenzyme transport and metabolism	4CZ5P	Catalyzes the formation of pyridoxal 5'-phosphate from ribose 5-phosphate (RBP), glyceraldehyde 3-phosphate (G3P) and ammonia. The ammonia is provided by the PdxT subunit. Can also use ribulose 5-phosphate and dihydroxyacetone phosphate as substrates, resulting from enzyme-catalyzed isomerization of RBP and G3P, respectively	216816.GS08_02830	Bacteria	Actinobacteria	Actinomycetia	Bifidobacteriales	Bifidobacteriaceae	Bifidobacterium	Bifidobacterium longum	unclassified	unclassified
member	74	-	-	-	-	-	HG3839542	-	-	-	-	-	Bacteria	Actinobacteria	Actinomycetia	Bifidobacteriales	Bifidobacteriaceae	Bifidobacterium	Bifidobacterium longum CAG:69	-	-
member	74	-	-	-	-	-	HG3839542	-	-	-	-	-	Bacteria	Actinobacteria	Actinomycetia	Bifidobacteriales	Bifidobacteriaceae	unclassified	Bifidobacteriaceae bacterium MCC01979	-	-
member	74	-	-	-	-	-	HG3839542	-	-	-	-	-	Bacteria	Actinobacteria	Actinomycetia	Bifidobacteriales	Bifidobacteriaceae	unclassified	Bifidobacteriaceae bacterium MCC01983	-	-
member	74	-	-	-	-	-	HG3839683	metabolism	Coenzyme transport and metabolism	248C1	Catalyzes the formation of pyridoxal 5'-phosphate from ribose 5-phosphate (RBP), glyceraldehyde 3-phosphate (G3P) and ammonia. The ammonia is provided by the PdxT subunit. Can also use ribulose 5-phosphate and dihydroxyacetone phosphate as substrates, resulting from enzyme-catalyzed isomerization of RBP and G3P, respectively	411490.ANACAC_00443	Bacteria	Firmicutes	Clostridia	Eubacteriales	Lachnospiraceae	Anaerostipes	Anaerostipes caccae	unclassified	unclassified
member	74	-	-	-	-	-	HG3839683	-	-	-	-	-	Bacteria	Firmicutes	Clostridia	Eubacteriales	Lachnospiraceae	Anaerostipes	Anaerostipes sp. CAG:276	-	-
member	74	-	-	-	-	-	HG3839902	metabolism	Coenzyme transport and metabolism	4CZ5P	Catalyzes the formation of pyridoxal 5'-phosphate from ribose 5-phosphate (RBP), glyceraldehyde 3-phosphate (G3P) and ammonia. The ammonia is provided by the PdxT subunit. Can also use ribulose 5-phosphate and dihydroxyacetone phosphate as substrates, resulting from enzyme-catalyzed isomerization of RBP and G3P, respectively	566552.BIFCAT_00176	Bacteria	Actinobacteria	Actinomycetia	Bifidobacteriales	Bifidobacteriaceae	Bifidobacterium	Bifidobacterium adolescentis	unclassified	unclassified
member	74	-	-	-	-	-	HG3839978	metabolism	Coenzyme transport and metabolism	4H9RA	Catalyzes the formation of pyridoxal 5'-phosphate from ribose 5-phosphate (RBP), glyceraldehyde 3-phosphate (G3P) and ammonia. The ammonia is provided by the PdxT subunit. Can also use ribulose 5-phosphate and dihydroxyacetone phosphate as substrates, resulting from enzyme-catalyzed isomerization of RBP and G3P, respectively	1069533.Sinf_1022	Bacteria	Firmicutes	Bacilli	Lactobacillales	Streptococcaceae	Streptococcus	Streptococcus infantarius	unclassified	unclassified
member	74	-	-	-	-	-	HG3840283	metabolism	Coenzyme transport and metabolism	4C0RA	SOR/SNZ family	511680.BUTYVIB_01281	Bacteria	Firmicutes	Clostridia	Eubacteriales	Lachnospiraceae	Butyrivibrio	Butyrivibrio crossotus	unclassified	unclassified
member	74	-	-	-	-	-	HG3840888	metabolism	Coenzyme transport and metabolism	4CZ5P	Catalyzes the formation of pyridoxal 5'-phosphate from ribose 5-phosphate (RBP), glyceraldehyde 3-phosphate (G3P) and ammonia. The ammonia is provided by the PdxT subunit. Can also use ribulose 5-phosphate and dihydroxyacetone phosphate as substrates, resulting from enzyme-catalyzed isomerization of RBP and G3P, respectively	326426.Bbr_0549	Bacteria	Actinobacteria	Actinomycetia	Bifidobacteriales	Bifidobacteriaceae	Bifidobacterium	Bifidobacterium longum	unclassified	unclassified
member	74	-	-	-	-	-	HG3841103	metabolism	Coenzyme transport and metabolism	2TPBY	Catalyzes the formation of pyridoxal 5'-phosphate from ribose 5-phosphate (RBP), glyceraldehyde 3-phosphate (G3P) and ammonia. The ammonia is provided by the PdxT subunit. Can also use ribulose 5-phosphate and dihydroxyacetone phosphate as substrates, resulting from enzyme-catalyzed isomerization of RBP and G3P, respectively	365659.smi_1389	Bacteria	Firmicutes	Bacilli	Lactobacillales	Streptococcaceae	Streptococcus	Streptococcus mitis	unclassified	unclassified
member	74	-	-	-	-	-	HG3842283	metabolism	Coenzyme transport and metabolism	3WGTQ	Catalyzes the formation of pyridoxal 5'-phosphate from ribose 5-phosphate (RBP), glyceraldehyde 3-phosphate (G3P) and ammonia. The ammonia is provided by the PdxT subunit. Can also use ribulose 5-phosphate and dihydroxyacetone phosphate as substrates, resulting from enzyme-catalyzed isomerization of RBP and G3P, respectively	471875.RUMLAC_01874	Bacteria	Firmicutes	Clostridia	Eubacteriales	Lachnospiraceae	Coprococcus	Coprococcus comes	unclassified	unclassified
member	74	-	-	-	-	-	HG3843510	metabolism	Coenzyme transport and metabolism	25VF3	Catalyzes the formation of pyridoxal 5'-phosphate from ribose 5-phosphate (RBP), glyceraldehyde 3-phosphate (G3P) and ammonia. The ammonia is provided by the PdxT subunit. Can also use ribulose 5-phosphate and dihydroxyacetone phosphate as substrates, resulting from enzyme-catalyzed isomerization of RBP and G3P, respectively	515620.EUBELI_20439	Bacteria	Firmicutes	Clostridia	Eubacteriales	Lachnospiraceae	Lachnospira	Lachnospira eligens	unclassified	unclassified
member	74	-	-	-	-	-	HG3843612	metabolism	Coenzyme transport and metabolism	3WGTQ	Catalyzes the formation of pyridoxal 5'-phosphate from ribose 5-phosphate (RBP), glyceraldehyde 3-phosphate (G3P) and ammonia. The ammonia is provided by the PdxT subunit. Can also use ribulose 5-phosphate and dihydroxyacetone phosphate as substrates, resulting from enzyme-catalyzed isomerization of RBP and G3P, respectively	471875.RUMLAC_01874	Bacteria	Firmicutes	Clostridia	Eubacteriales	Lachnospiraceae	Mediterraneibacter	[Ruminococcus] lactaris	unclassified	unclassified
member	74	-	-	-	-	-	HG3843726	metabolism	Coenzyme transport and metabolism	25VF3	Catalyzes the formation of pyridoxal 5'-phosphate from ribose 5-phosphate (RBP), glyceraldehyde 3-phosphate (G3P) and ammonia. The ammonia is provided by the PdxT subunit. Can also use ribulose 5-phosphate and dihydroxyacetone phosphate as substrates, resulting from enzyme-catalyzed isomerization of RBP and G3P, respectively	515620.EUBELI_20439	Bacteria	Bacteroidetes	Bacteroidia	Bacteroidales	Bacteroidaceae	Bacteroides	Bacteroides galacturonicus	unclassified	unclassified
member	74	-	-	-	-	-	HG3843726	-	-	-	-	-	Bacteria	Firmicutes	Bacilli	Lactobacillales	Lactobacillaceae	Lactobacillus	Lactobacillus rogosae	-	-
member	74	-	-	-	-	-	HG3843726	-	-	-	-	-	Bacteria	Firmicutes	Clostridia	Eubacteriales	Eubacteriaceae	Eubacterium	Eubacterium sp. CAG76_36_125	-	-
member	74	-	-	-	-	-	HG3843726	-	-	-	-	-	Bacteria	Firmicutes	Clostridia	Eubacteriales	Eubacteriaceae	Eubacterium	Eubacterium sp. CAG:76	-	-
member	74	-	-	-	-	-	HG3843726	-	-	-	-	-	Bacteria	Firmicutes	Clostridia	Eubacteriales	Lachnospiraceae	Lachnospira	Lachnospira pectinoschiza	-	-
member	74	-	-	-	-	-	HG3845423	metabolism	Coenzyme transport and metabolism	36DZ4	Catalyzes the formation of pyridoxal 5'-phosphate from ribose 5-phosphate (RBP), glyceraldehyde 3-phosphate (G3P) and ammonia. The ammonia is provided by the PdxT subunit. Can also use ribulose 5-phosphate and dihydroxyacetone phosphate as substrates, resulting from enzyme-catalyzed isomerization of RBP and G3P, respectively	394503.Ccel_1858	Bacteria	Firmicutes	Clostridia	Eubacteriales	Oscillospiraceae	Ruminiclostridium	Ruminiclostridium cellulolyticum	unclassified	unclassified
member	74	-	-	-	-	-	HG3847252	metabolism	Coenzyme transport and metabolism	25VF3	Catalyzes the formation of pyridoxal 5'-phosphate from ribose 5-phosphate (RBP), glyceraldehyde 3-phosphate (G3P) and ammonia. The ammonia is provided by the PdxT subunit. Can also use ribulose 5-phosphate and dihydroxyacetone phosphate as substrates, resulting from enzyme-catalyzed isomerization of RBP and G3P, respectively	515620.EUBELI_20439	Bacteria	Firmicutes	Clostridia	Eubacteriales	Eubacteriaceae	Eubacterium	Eubacterium eligens CAG:72	unclassified	unclassified
member	74	-	-	-	-	-	HG3847252	-	-	-	-	-	Bacteria	Firmicutes	Clostridia	Eubacteriales	Lachnospiraceae	Lachnospira	Lachnospira eligens	-	-
member	74	-	-	-	-	-	HG3847702	metabolism	Coenzyme transport and metabolism	25VF3	Catalyzes the formation of pyridoxal 5'-phosphate from ribose 5-phosphate (RBP), glyceraldehyde 3-phosphate (G3P) and ammonia. The ammonia is provided by the PdxT subunit. Can also use ribulose 5-phosphate and dihydroxyacetone phosphate as substrates, resulting from enzyme-catalyzed isomerization of RBP and G3P, respectively	515620.EUBELI_20439	Bacteria	Firmicutes	Clostridia	Eubacteriales	Eubacteriaceae	Eubacterium	Eubacterium eligens CAG:72	unclassified	unclassified
member	74	-	-	-	-	-	HG3847702	-	-	-	-	-	Bacteria	Firmicutes	Clostridia	Eubacteriales	Lachnospiraceae	Lachnospira	Lachnospira eligens	-	-
member	74	-	-	-	-	-	HG3848176	metabolism	Coenzyme transport and metabolism	25VF3	Catalyzes the formation of pyridoxal 5'-phosphate from ribose 5-phosphate (RBP), glyceraldehyde 3-phosphate (G3P) and ammonia. The ammonia is provided by the PdxT subunit. Can also use ribulose 5-phosphate and dihydroxyacetone phosphate as substrates, resulting from enzyme-catalyzed isomerization of RBP and G3P, respectively	515620.EUBELI_20439	Bacteria	Firmicutes	Clostridia	Eubacteriales	Eubacteriaceae	Eubacterium	Eubacterium eligens CAG:72	unclassified	unclassified
member	74	-	-	-	-	-	HG3848176	-	-	-	-	-	Bacteria	Firmicutes	Clostridia	Eubacteriales	Lachnospiraceae	Lachnospira	Lachnospira eligens	-	-
member	74	-	-	-	-	-	HG3848232	metabolism	Coenzyme transport and metabolism	25VF3	Catalyzes the formation of pyridoxal 5'-phosphate from ribose 5-phosphate (RBP), glyceraldehyde 3-phosphate (G3P) and ammonia. The ammonia is provided by the PdxT subunit. Can also use ribulose 5-phosphate and dihydroxyacetone phosphate as substrates, resulting from enzyme-catalyzed isomerization of RBP and G3P, respectively	515620.EUBELI_20439	Bacteria	Firmicutes	Clostridia	Eubacteriales	Eubacteriaceae	Eubacterium	Eubacterium eligens CAG:72	unclassified	unclassified
member	74	-	-	-	-	-	HG3848232	-	-	-	-	-	Bacteria	Firmicutes	Clostridia	Eubacteriales	Lachnospiraceae	Lachnospira	Lachnospira eligens	-	-
member	74	-	-	-	-	-	HG3848448	metabolism	Coenzyme transport and metabolism	27KFV	Catalyzes the formation of pyridoxal 5'-phosphate from ribose 5-phosphate (RBP), glyceraldehyde 3-phosphate (G3P) and ammonia. The ammonia is provided by the PdxT subunit. Can also use ribulose 5-phosphate and dihydroxyacetone phosphate as substrates, resulting from enzyme-catalyzed isomerization of RBP and G3P, respectively	397288.C806_00952	Bacteria	Firmicutes	Clostridia	Eubacteriales	Oscillospiraceae	Ruminococcus	Ruminococcus sp. CAG:254	unclassified	unclassified
member	74	-	-	-	-	-	HG3848454	metabolism	Coenzyme transport and metabolism	2NNZ6	Catalyzes the formation of pyridoxal 5'-phosphate from ribose 5-phosphate (RBP), glyceraldehyde 3-phosphate (G3P) and ammonia. The ammonia is provided by the PdxT subunit. Can also use ribulose 5-phosphate and dihydroxyacetone phosphate as substrates, resulting from enzyme-catalyzed isomerization of RBP and G3P, respectively	1504823.CCMM01000011_gene1632	Bacteria	Firmicutes	Negativicutes	Veillonellales	Veillonellaceae	Dialister	Dialister hominis	unclassified	unclassified
member	74	-	-	-	-	-	HG3848454	-	-	-	-	-	Bacteria	Firmicutes	Negativicutes	Veillonellales	Veillonellaceae	Dialister	Dialister sp. CAG:357	-	-
member	74	-	-	-	-	-	HG3848454	-	-	-	-	-	Bacteria	Firmicutes	Negativicutes	Veillonellales	Veillonellaceae	Dialister	unclassified	-	-
member	74	-	-	-	-	-	HG3849743	metabolism	Coenzyme transport and metabolism	3WGTQ	Catalyzes the formation of pyridoxal 5'-phosphate from ribose 5-phosphate (RBP), glyceraldehyde 3-phosphate (G3P) and ammonia. The ammonia is provided by the PdxT subunit. Can also use ribulose 5-phosphate and dihydroxyacetone phosphate as substrates, resulting from enzyme-catalyzed isomerization of RBP and G3P, respectively	471875.RUMLAC_01874	Bacteria	Firmicutes	Clostridia	Eubacteriales	Clostridiaceae	Clostridium	Clostridium sp. SS2/1	unclassified	unclassified
member	74	-	-	-	-	-	HG3849743	-	-	-	-	-	Bacteria	Firmicutes	Clostridia	Eubacteriales	Lachnospiraceae	Anaerostipes	Anaerostipes hadrus	-	-
member	74	-	-	-	-	-	HG3849743	-	-	-	-	-	Bacteria	Firmicutes	Clostridia	Eubacteriales	Lachnospiraceae	unclassified	Lachnospiraceae bacterium 5_1_63FAA	-	-
member	74	-	-	-	-	-	HG3849743	-	-	-	-	-	Bacteria	Firmicutes	Clostridia	Eubacteriales	Lachnospiraceae	unclassified	Lachnospiraceae bacterium AM10-38	-	-
member	74	-	-	-	-	-	HG3849743	-	-	-	-	-	Bacteria	Firmicutes	Clostridia	Eubacteriales	Lachnospiraceae	unclassified	Lachnospiraceae bacterium AM21-21	-	-
member	74	-	-	-	-	-	HG3849743	-	-	-	-	-	Bacteria	Firmicutes	Clostridia	Eubacteriales	Lachnospiraceae	unclassified	Lachnospiraceae bacterium AM23-7LB	-	-
member	74	-	-	-	-	-	HG3849743	-	-	-	-	-	Bacteria	Firmicutes	Clostridia	Eubacteriales	Lachnospiraceae	unclassified	Lachnospiraceae bacterium AM25-27	-	-
member	74	-	-	-	-	-	HG3849743	-	-	-	-	-	Bacteria	Firmicutes	Clostridia	Eubacteriales	Lachnospiraceae	unclassified	Lachnospiraceae bacterium OM02-26	-	-
member	74	-	-	-	-	-	HG3849743	-	-	-	-	-	Bacteria	Firmicutes	Clostridia	Eubacteriales	Lachnospiraceae	unclassified	Lachnospiraceae bacterium TF10-8AT	-	-
member	74	-	-	-	-	-	HG3849743	-	-	-	-	-	Bacteria	Firmicutes	Clostridia	Eubacteriales	unclassified	unclassified	Clostridiales bacterium 42_27	-	-
member	74	-	-	-	-	-	HG3849845	metabolism	Coenzyme transport and metabolism	3WGTQ	Catalyzes the formation of pyridoxal 5'-phosphate from ribose 5-phosphate (RBP), glyceraldehyde 3-phosphate (G3P) and ammonia. The ammonia is provided by the PdxT subunit. Can also use ribulose 5-phosphate and dihydroxyacetone phosphate as substrates, resulting from enzyme-catalyzed isomerization of RBP and G3P, respectively	471875.RUMLAC_01874	Bacteria	Firmicutes	Clostridia	Eubacteriales	Lachnospiraceae	Roseburia	Roseburia sp. CAG:18	unclassified	unclassified
member	74	-	-	-	-	-	HG3849845	-	-	-	-	-	Bacteria	Firmicutes	Clostridia	Eubacteriales	Lachnospiraceae	Roseburia	Roseburia sp. CAG:18_43_25	-	-
member	74	-	-	-	-	-	HG3849845	-	-	-	-	-	Bacteria	Firmicutes	Clostridia	Eubacteriales	Lachnospiraceae	Roseburia	unclassified	-	-
member	74	-	-	-	-	-	HG3849991	metabolism	Coenzyme transport and metabolism	25VF3	Catalyzes the formation of pyridoxal 5'-phosphate from ribose 5-phosphate (RBP), glyceraldehyde 3-phosphate (G3P) and ammonia. The ammonia is provided by the PdxT subunit. Can also use ribulose 5-phosphate and dihydroxyacetone phosphate as substrates, resulting from enzyme-catalyzed isomerization of RBP and G3P, respectively	515620.EUBELI_20439	Bacteria	Firmicutes	Clostridia	Eubacteriales	Eubacteriaceae	Eubacterium	Eubacterium sp. CAG:248	unclassified	unclassified
member	74	-	-	-	-	-	HG3851199	metabolism	Coenzyme transport and metabolism	248C1	Catalyzes the formation of pyridoxal 5'-phosphate from ribose 5-phosphate (RBP), glyceraldehyde 3-phosphate (G3P) and ammonia. The ammonia is provided by the PdxT subunit. Can also use ribulose 5-phosphate and dihydroxyacetone phosphate as substrates, resulting from enzyme-catalyzed isomerization of RBP and G3P, respectively	411474.COPEUT_02841	Bacteria	Firmicutes	Clostridia	Eubacteriales	Lachnospiraceae	Coprococcus	Coprococcus eutactus CAG:665	unclassified	unclassified
member	74	-	-	-	-	-	HG3851199	-	-	-	-	-	Bacteria	Firmicutes	Clostridia	Eubacteriales	Lachnospiraceae	Coprococcus	Coprococcus sp. CAG:131	-	-
member	74	-	-	-	-	-	HG3851199	-	-	-	-	-	Bacteria	Firmicutes	Clostridia	Eubacteriales	Lachnospiraceae	Coprococcus	Coprococcus sp. CAG:131_42_139	-	-
member	74	-	-	-	-	-	HG3851199	-	-	-	-	-	Bacteria	Firmicutes	Clostridia	Eubacteriales	Lachnospiraceae	Coprococcus	unclassified	-	-
member	74	-	-	-	-	-	HG3852331	metabolism	Coenzyme transport and metabolism	2MAJK	Catalyzes the formation of pyridoxal 5'-phosphate from ribose 5-phosphate (RBP), glyceraldehyde 3-phosphate (G3P) and ammonia. The ammonia is provided by the PdxT subunit. Can also use ribulose 5-phosphate and dihydroxyacetone phosphate as substrates, resulting from enzyme-catalyzed isomerization of RBP and G3P, respectively	525146.Ddes_1898	Bacteria	Proteobacteria	Deltaproteobacteria	Desulfovibrionales	Desulfovibrionaceae	Desulfovibrio	Desulfovibrio desulfuricans	unclassified	unclassified
member	74	-	-	-	-	-	HG3852331	-	-	-	-	-	Bacteria	Proteobacteria	Deltaproteobacteria	Desulfovibrionales	Desulfovibrionaceae	Desulfovibrio	Desulfovibrio sp. G11	-	-
member	74	-	-	-	-	-	HG3852331	-	-	-	-	-	Bacteria	Proteobacteria	Deltaproteobacteria	Desulfovibrionales	Desulfovibrionaceae	Desulfovibrio	unclassified	-	-
member	74	-	-	-	-	-	HG3852375	metabolism	Coenzyme transport and metabolism	26RHW	Catalyzes the formation of pyridoxal 5'-phosphate from ribose 5-phosphate (RBP), glyceraldehyde 3-phosphate (G3P) and ammonia. The ammonia is provided by the PdxT subunit. Can also use ribulose 5-phosphate and dihydroxyacetone phosphate as substrates, resulting from enzyme-catalyzed isomerization of RBP and G3P, respectively	743719.PaelaDRAFT_6081	Bacteria	Firmicutes	Bacilli	Bacillales	Paenibacillaceae	Paenibacillus	Paenibacillus lautus	unclassified	unclassified
member	74	-	-	-	-	-	HG3852375	-	-	-	-	-	Bacteria	Firmicutes	Bacilli	Bacillales	Paenibacillaceae	Paenibacillus	Paenibacillus sp. HGF5	-	-
member	74	-	-	-	-	-	HG3852375	-	-	-	-	-	Bacteria	Firmicutes	Bacilli	Bacillales	Paenibacillaceae	Paenibacillus	Paenibacillus sp. Y412MC10	-	-
member	74	-	-	-	-	-	HG3852375	-	-	-	-	-	Bacteria	Firmicutes	Bacilli	Bacillales	Paenibacillaceae	Paenibacillus	unclassified	-	-
member	74	-	-	-	-	-	HG3852375	-	-	-	-	-	Bacteria	Proteobacteria	Gammaproteobacteria	Pasteurellales	Pasteurellaceae	Actinobacillus	Actinobacillus pleuropneumoniae	-	-
member	74	-	-	-	-	-	HG3854682	metabolism	Coenzyme transport and metabolism	3WGTQ	Catalyzes the formation of pyridoxal 5'-phosphate from ribose 5-phosphate (RBP), glyceraldehyde 3-phosphate (G3P) and ammonia. The ammonia is provided by the PdxT subunit. Can also use ribulose 5-phosphate and dihydroxyacetone phosphate as substrates, resulting from enzyme-catalyzed isomerization of RBP and G3P, respectively	246199.CUS_5465	Bacteria	Firmicutes	Clostridia	Eubacteriales	Oscillospiraceae	Ruminococcus	Ruminococcus albus	unclassified	unclassified
member	74	-	-	-	-	-	HG3855113	metabolism	Coenzyme transport and metabolism	3WGTQ	Catalyzes the formation of pyridoxal 5'-phosphate from ribose 5-phosphate (RBP), glyceraldehyde 3-phosphate (G3P) and ammonia. The ammonia is provided by the PdxT subunit. Can also use ribulose 5-phosphate and dihydroxyacetone phosphate as substrates, resulting from enzyme-catalyzed isomerization of RBP and G3P, respectively	471875.RUMLAC_01874	Bacteria	Firmicutes	Clostridia	Eubacteriales	Lachnospiraceae	Blautia	Blautia sp. AF19-1	unclassified	unclassified
member	74	-	-	-	-	-	HG3855113	-	-	-	-	-	Bacteria	Firmicutes	Clostridia	Eubacteriales	Lachnospiraceae	Blautia	Blautia sp. CAG:37_48_57	-	-
member	74	-	-	-	-	-	HG3855113	-	-	-	-	-	Bacteria	Firmicutes	Clostridia	Eubacteriales	Lachnospiraceae	Fusicatenibacter	Fusicatenibacter saccharivorans	-	-
member	74	-	-	-	-	-	HG3855113	-	-	-	-	-	Bacteria	Firmicutes	Clostridia	Eubacteriales	Lachnospiraceae	unclassified	unclassified	-	-
member	74	-	-	-	-	-	HG3855340	metabolism	Coenzyme transport and metabolism	2MAJK	Catalyzes the formation of pyridoxal 5'-phosphate from ribose 5-phosphate (RBP), glyceraldehyde 3-phosphate (G3P) and ammonia. The ammonia is provided by the PdxT subunit. Can also use ribulose 5-phosphate and dihydroxyacetone phosphate as substrates, resulting from enzyme-catalyzed isomerization of RBP and G3P, respectively	1408428.JNJP01000065_gene1679	Bacteria	Proteobacteria	Deltaproteobacteria	Desulfovibrionales	Desulfovibrionaceae	Bilophila	Bilophila wadsworthia	unclassified	unclassified
member	74	-	-	-	-	-	HG3855368	metabolism	Coenzyme transport and metabolism	25VF3	Catalyzes the formation of pyridoxal 5'-phosphate from ribose 5-phosphate (RBP), glyceraldehyde 3-phosphate (G3P) and ammonia. The ammonia is provided by the PdxT subunit. Can also use ribulose 5-phosphate and dihydroxyacetone phosphate as substrates, resulting from enzyme-catalyzed isomerization of RBP and G3P, respectively	515620.EUBELI_20439	Bacteria	Firmicutes	Clostridia	Eubacteriales	Clostridiaceae	Clostridium	Clostridium sp. CAG:167	unclassified	unclassified
member	74	-	-	-	-	-	HG3855644	metabolism	Coenzyme transport and metabolism	26RHW	Catalyzes the formation of pyridoxal 5'-phosphate from ribose 5-phosphate (RBP), glyceraldehyde 3-phosphate (G3P) and ammonia. The ammonia is provided by the PdxT subunit. Can also use ribulose 5-phosphate and dihydroxyacetone phosphate as substrates, resulting from enzyme-catalyzed isomerization of RBP and G3P, respectively	324057.Pjdr2_0091	Bacteria	Firmicutes	Bacilli	Bacillales	Bacillaceae	Niallia	Niallia circulans	unclassified	unclassified
member	74	-	-	-	-	-	HG3855644	-	-	-	-	-	Bacteria	Firmicutes	Bacilli	Bacillales	Paenibacillaceae	Paenibacillus	Paenibacillus chitinolyticus	-	-
member	74	-	-	-	-	-	HG3855644	-	-	-	-	-	Bacteria	Firmicutes	Bacilli	Bacillales	Paenibacillaceae	Paenibacillus	Paenibacillus sp. HGF7	-	-
member	74	-	-	-	-	-	HG3855644	-	-	-	-	-	Bacteria	Firmicutes	Bacilli	Bacillales	Paenibacillaceae	Paenibacillus	Paenibacillus sp. HGH0039	-	-
member	74	-	-	-	-	-	HG3855644	-	-	-	-	-	Bacteria	Firmicutes	Bacilli	Bacillales	Paenibacillaceae	Paenibacillus	unclassified	-	-
member	74	-	-	-	-	-	HG3856397	metabolism	Coenzyme transport and metabolism	3WGTQ	Catalyzes the formation of pyridoxal 5'-phosphate from ribose 5-phosphate (RBP), glyceraldehyde 3-phosphate (G3P) and ammonia. The ammonia is provided by the PdxT subunit. Can also use ribulose 5-phosphate and dihydroxyacetone phosphate as substrates, resulting from enzyme-catalyzed isomerization of RBP and G3P, respectively	471875.RUMLAC_01874	Bacteria	Firmicutes	Clostridia	Eubacteriales	Lachnospiraceae	Blautia	Blautia sp. OF09-25XD	unclassified	unclassified
member	74	-	-	-	-	-	HG3856397	-	-	-	-	-	Bacteria	Firmicutes	Clostridia	Eubacteriales	Lachnospiraceae	Blautia	Blautia sp. OM05-6	-	-
member	74	-	-	-	-	-	HG3856397	-	-	-	-	-	Bacteria	Firmicutes	Clostridia	Eubacteriales	Lachnospiraceae	unclassified	unclassified	-	-
member	74	-	-	-	-	-	HG3856801	metabolism	Coenzyme transport and metabolism	2MAJK	Catalyzes the formation of pyridoxal 5'-phosphate from ribose 5-phosphate (RBP), glyceraldehyde 3-phosphate (G3P) and ammonia. The ammonia is provided by the PdxT subunit. Can also use ribulose 5-phosphate and dihydroxyacetone phosphate as substrates, resulting from enzyme-catalyzed isomerization of RBP and G3P, respectively	411464.DESPIG_03161	Bacteria	Proteobacteria	Deltaproteobacteria	Desulfovibrionales	Desulfovibrionaceae	Desulfovibrio	Desulfovibrio piger	unclassified	unclassified
member	74	-	-	-	-	-	HG3857325	metabolism	Coenzyme transport and metabolism	2MAJK	Catalyzes the formation of pyridoxal 5'-phosphate from ribose 5-phosphate (RBP), glyceraldehyde 3-phosphate (G3P) and ammonia. The ammonia is provided by the PdxT subunit. Can also use ribulose 5-phosphate and dihydroxyacetone phosphate as substrates, resulting from enzyme-catalyzed isomerization of RBP and G3P, respectively	457398.HMPREF0326_02349	Bacteria	Proteobacteria	Deltaproteobacteria	Desulfovibrionales	Desulfovibrionaceae	Desulfovibrio	Desulfovibrio fairfieldensis	unclassified	unclassified
member	74	-	-	-	-	-	HG3857325	-	-	-	-	-	Bacteria	Proteobacteria	Deltaproteobacteria	Desulfovibrionales	Desulfovibrionaceae	Desulfovibrio	Desulfovibrio sp. 3_1_syn3	-	-
member	74	-	-	-	-	-	HG3857325	-	-	-	-	-	Bacteria	Proteobacteria	Deltaproteobacteria	Desulfovibrionales	Desulfovibrionaceae	Desulfovibrio	Desulfovibrio sp. 6_1_46AFAA	-	-
member	74	-	-	-	-	-	HG3857325	-	-	-	-	-	Bacteria	Proteobacteria	Deltaproteobacteria	Desulfovibrionales	Desulfovibrionaceae	Desulfovibrio	unclassified	-	-
member	74	-	-	-	-	-	HG3857325	-	-	-	-	-	Bacteria	Proteobacteria	Deltaproteobacteria	Desulfovibrionales	Desulfovibrionaceae	unclassified	Desulfovibrionaceae bacterium	-	-
member	74	-	-	-	-	-	HG3860440	metabolism	Coenzyme transport and metabolism	3WGTQ	Catalyzes the formation of pyridoxal 5'-phosphate from ribose 5-phosphate (RBP), glyceraldehyde 3-phosphate (G3P) and ammonia. The ammonia is provided by the PdxT subunit. Can also use ribulose 5-phosphate and dihydroxyacetone phosphate as substrates, resulting from enzyme-catalyzed isomerization of RBP and G3P, respectively	471875.RUMLAC_01874	Bacteria	Firmicutes	Clostridia	Eubacteriales	Lachnospiraceae	Mediterraneibacter	[Ruminococcus] torques	unclassified	unclassified
member	74	-	-	-	-	-	HG3860549	metabolism	Coenzyme transport and metabolism	27KFV	Catalyzes the formation of pyridoxal 5'-phosphate from ribose 5-phosphate (RBP), glyceraldehyde 3-phosphate (G3P) and ammonia. The ammonia is provided by the PdxT subunit. Can also use ribulose 5-phosphate and dihydroxyacetone phosphate as substrates, resulting from enzyme-catalyzed isomerization of RBP and G3P, respectively	397288.C806_00952	unclassified	unclassified	unclassified	unclassified	unclassified	unclassified	unclassified	unclassified	unclassified
member	74	-	-	-	-	-	HG3861111	metabolism	Coenzyme transport and metabolism	27UQK	Catalyzes the formation of pyridoxal 5'-phosphate from ribose 5-phosphate (RBP), glyceraldehyde 3-phosphate (G3P) and ammonia. The ammonia is provided by the PdxT subunit. Can also use ribulose 5-phosphate and dihydroxyacetone phosphate as substrates, resulting from enzyme-catalyzed isomerization of RBP and G3P, respectively	1235798.C817_04819	Bacteria	Firmicutes	Clostridia	Eubacteriales	Clostridiaceae	Clostridium	Clostridium sp. AM22-11AC	unclassified	unclassified
member	74	-	-	-	-	-	HG3861111	-	-	-	-	-	Bacteria	Firmicutes	Clostridia	Eubacteriales	Clostridiaceae	Clostridium	Clostridium sp. CAG:7	-	-
member	74	-	-	-	-	-	HG3865115	metabolism	Coenzyme transport and metabolism	3F2HG	Catalyzes the formation of pyridoxal 5'-phosphate from ribose 5-phosphate (RBP), glyceraldehyde 3-phosphate (G3P) and ammonia. The ammonia is provided by the PdxT subunit. Can also use ribulose 5-phosphate and dihydroxyacetone phosphate as substrates, resulting from enzyme-catalyzed isomerization of RBP and G3P, respectively	1236689.MMALV_08530	Archaea	Euryarchaeota	Methanomicrobia	Methanomicrobiales	Methanomicrobiaceae	Methanoculleus	Methanoculleus sp. CAG:1088	unclassified	unclassified
member	74	-	-	-	-	-	HG3868210	metabolism	Coenzyme transport and metabolism	25VF3	Catalyzes the formation of pyridoxal 5'-phosphate from ribose 5-phosphate (RBP), glyceraldehyde 3-phosphate (G3P) and ammonia. The ammonia is provided by the PdxT subunit. Can also use ribulose 5-phosphate and dihydroxyacetone phosphate as substrates, resulting from enzyme-catalyzed isomerization of RBP and G3P, respectively	411469.EUBHAL_01085	Bacteria	Firmicutes	Clostridia	Eubacteriales	Eubacteriaceae	Eubacterium	Eubacterium hallii CAG:12	unclassified	unclassified
member	74	-	-	-	-	-	HG3868210	-	-	-	-	-	Bacteria	Firmicutes	Clostridia	Eubacteriales	Eubacteriaceae	Eubacterium	uncultured Eubacterium sp.	-	-
member	74	-	-	-	-	-	HG3868210	-	-	-	-	-	Bacteria	Firmicutes	Clostridia	Eubacteriales	Lachnospiraceae	Anaerobutyricum	Anaerobutyricum hallii	-	-
member	74	-	-	-	-	-	HG3868845	metabolism	Coenzyme transport and metabolism	2J5SI	Catalyzes the formation of pyridoxal 5'-phosphate from ribose 5-phosphate (RBP), glyceraldehyde 3-phosphate (G3P) and ammonia. The ammonia is provided by the PdxT subunit. Can also use ribulose 5-phosphate and dihydroxyacetone phosphate as substrates, resulting from enzyme-catalyzed isomerization of RBP and G3P, respectively	907348.TresaDRAFT_1840	Bacteria	Firmicutes	Clostridia	Eubacteriales	Lachnospiraceae	unclassified	[Eubacterium] rectale	unclassified	unclassified
member	74	-	-	-	-	-	HG3869155	metabolism	Coenzyme transport and metabolism	2J5SI	Catalyzes the formation of pyridoxal 5'-phosphate from ribose 5-phosphate (RBP), glyceraldehyde 3-phosphate (G3P) and ammonia. The ammonia is provided by the PdxT subunit. Can also use ribulose 5-phosphate and dihydroxyacetone phosphate as substrates, resulting from enzyme-catalyzed isomerization of RBP and G3P, respectively	907348.TresaDRAFT_1840	Bacteria	Firmicutes	Clostridia	Eubacteriales	Eubacteriaceae	Eubacterium	Eubacterium sp. 41_20	unclassified	unclassified
member	74	-	-	-	-	-	HG3869155	-	-	-	-	-	Bacteria	Firmicutes	Clostridia	Eubacteriales	Lachnospiraceae	unclassified	[Eubacterium] rectale	-	-
member	74	-	-	-	-	-	HG3870094	metabolism	Coenzyme transport and metabolism	4H371	Catalyzes the formation of pyridoxal 5'-phosphate from ribose 5-phosphate (RBP), glyceraldehyde 3-phosphate (G3P) and ammonia. The ammonia is provided by the PdxT subunit. Can also use ribulose 5-phosphate and dihydroxyacetone phosphate as substrates, resulting from enzyme-catalyzed isomerization of RBP and G3P, respectively	1410665.JNKR01000006_gene772	Bacteria	Firmicutes	Negativicutes	Selenomonadales	Selenomonadaceae	Mitsuokella	Mitsuokella multacida	unclassified	unclassified
member	74	-	-	-	-	-	HG3871695	metabolism	Coenzyme transport and metabolism	2J5SI	Catalyzes the formation of pyridoxal 5'-phosphate from ribose 5-phosphate (RBP), glyceraldehyde 3-phosphate (G3P) and ammonia. The ammonia is provided by the PdxT subunit. Can also use ribulose 5-phosphate and dihydroxyacetone phosphate as substrates, resulting from enzyme-catalyzed isomerization of RBP and G3P, respectively	907348.TresaDRAFT_1840	Bacteria	Firmicutes	Clostridia	Eubacteriales	Lachnospiraceae	unclassified	[Eubacterium] rectale	unclassified	unclassified
member	74	-	-	-	-	-	HG3871926	metabolism	Coenzyme transport and metabolism	27KFV	Catalyzes the formation of pyridoxal 5'-phosphate from ribose 5-phosphate (RBP), glyceraldehyde 3-phosphate (G3P) and ammonia. The ammonia is provided by the PdxT subunit. Can also use ribulose 5-phosphate and dihydroxyacetone phosphate as substrates, resulting from enzyme-catalyzed isomerization of RBP and G3P, respectively	397288.C806_00952	unclassified	unclassified	unclassified	unclassified	unclassified	unclassified	unclassified	unclassified	unclassified
member	74	-	-	-	-	-	HG3874106	metabolism	Coenzyme transport and metabolism	26K5Z	Catalyzes the formation of pyridoxal 5'-phosphate from ribose 5-phosphate (RBP), glyceraldehyde 3-phosphate (G3P) and ammonia. The ammonia is provided by the PdxT subunit. Can also use ribulose 5-phosphate and dihydroxyacetone phosphate as substrates, resulting from enzyme-catalyzed isomerization of RBP and G3P, respectively	386043.lwe2122	Bacteria	Firmicutes	Bacilli	Bacillales	Listeriaceae	Listeria	Listeria monocytogenes	unclassified	unclassified
member	74	-	-	-	-	-	HG3874569	metabolism	Coenzyme transport and metabolism	26K5Z	Catalyzes the formation of pyridoxal 5'-phosphate from ribose 5-phosphate (RBP), glyceraldehyde 3-phosphate (G3P) and ammonia. The ammonia is provided by the PdxT subunit. Can also use ribulose 5-phosphate and dihydroxyacetone phosphate as substrates, resulting from enzyme-catalyzed isomerization of RBP and G3P, respectively	272626.lin2205	Bacteria	Firmicutes	Bacilli	Bacillales	Listeriaceae	Listeria	Listeria innocua	unclassified	unclassified
member	74	-	-	-	-	-	HG3874569	-	-	-	-	-	Bacteria	Firmicutes	Bacilli	Bacillales	Listeriaceae	Listeria	unclassified	-	-
member	74	-	-	-	-	-	HG3875070	metabolism	Coenzyme transport and metabolism	26K5Z	Catalyzes the formation of pyridoxal 5'-phosphate from ribose 5-phosphate (RBP), glyceraldehyde 3-phosphate (G3P) and ammonia. The ammonia is provided by the PdxT subunit. Can also use ribulose 5-phosphate and dihydroxyacetone phosphate as substrates, resulting from enzyme-catalyzed isomerization of RBP and G3P, respectively	169963.lmo2101	Bacteria	Firmicutes	Bacilli	Bacillales	Listeriaceae	Listeria	Listeria monocytogenes	unclassified	unclassified
member	74	-	-	-	-	-	HG3875194	metabolism	Coenzyme transport and metabolism	26K5Z	Catalyzes the formation of pyridoxal 5'-phosphate from ribose 5-phosphate (RBP), glyceraldehyde 3-phosphate (G3P) and ammonia. The ammonia is provided by the PdxT subunit. Can also use ribulose 5-phosphate and dihydroxyacetone phosphate as substrates, resulting from enzyme-catalyzed isomerization of RBP and G3P, respectively	272626.lin2205	Bacteria	Firmicutes	Bacilli	Bacillales	Listeriaceae	Listeria	Listeria monocytogenes	unclassified	unclassified
member	74	-	-	-	-	-	HG3875195	metabolism	Coenzyme transport and metabolism	26K5Z	Catalyzes the formation of pyridoxal 5'-phosphate from ribose 5-phosphate (RBP), glyceraldehyde 3-phosphate (G3P) and ammonia. The ammonia is provided by the PdxT subunit. Can also use ribulose 5-phosphate and dihydroxyacetone phosphate as substrates, resulting from enzyme-catalyzed isomerization of RBP and G3P, respectively	1027396.LMOSA_880	Bacteria	Firmicutes	Bacilli	Bacillales	Listeriaceae	Listeria	Listeria marthii	unclassified	unclassified
member	74	-	-	-	-	-	HG3875195	-	-	-	-	-	Bacteria	Firmicutes	Bacilli	Bacillales	Listeriaceae	Listeria	Listeria monocytogenes	-	-
member	74	-	-	-	-	-	HG3875195	-	-	-	-	-	Bacteria	Firmicutes	Bacilli	Bacillales	Listeriaceae	Listeria	unclassified	-	-
member	74	-	-	-	-	-	HG3882708	metabolism	Coenzyme transport and metabolism	4CUJ0	Catalyzes the formation of pyridoxal 5'-phosphate from ribose 5-phosphate (RBP), glyceraldehyde 3-phosphate (G3P) and ammonia. The ammonia is provided by the PdxT subunit. Can also use ribulose 5-phosphate and dihydroxyacetone phosphate as substrates, resulting from enzyme-catalyzed isomerization of RBP and G3P, respectively	1034345.CAEM01000002_gene1153	unclassified	unclassified	unclassified	unclassified	unclassified	unclassified	unclassified	unclassified	unclassified
member	74	-	-	-	-	-	HG3883262	metabolism	Coenzyme transport and metabolism	36DZ4	Catalyzes the formation of pyridoxal 5'-phosphate from ribose 5-phosphate (RBP), glyceraldehyde 3-phosphate (G3P) and ammonia. The ammonia is provided by the PdxT subunit. Can also use ribulose 5-phosphate and dihydroxyacetone phosphate as substrates, resulting from enzyme-catalyzed isomerization of RBP and G3P, respectively	411489.CLOL250_02329	Bacteria	Firmicutes	Clostridia	Eubacteriales	Lachnospiraceae	Roseburia	Roseburia intestinalis	unclassified	unclassified
member	74	-	-	-	-	-	HG3884563	metabolism	Coenzyme transport and metabolism	36DZ4	Catalyzes the formation of pyridoxal 5'-phosphate from ribose 5-phosphate (RBP), glyceraldehyde 3-phosphate (G3P) and ammonia. The ammonia is provided by the PdxT subunit. Can also use ribulose 5-phosphate and dihydroxyacetone phosphate as substrates, resulting from enzyme-catalyzed isomerization of RBP and G3P, respectively	411489.CLOL250_02329	Bacteria	Firmicutes	Clostridia	Eubacteriales	Lachnospiraceae	Roseburia	Roseburia intestinalis	unclassified	unclassified
member	74	-	-	-	-	-	HG3884563	-	-	-	-	-	Bacteria	Firmicutes	Clostridia	Eubacteriales	Lachnospiraceae	Roseburia	Roseburia sp. AM23-20	-	-
member	74	-	-	-	-	-	HG3884563	-	-	-	-	-	Bacteria	Firmicutes	Clostridia	Eubacteriales	Lachnospiraceae	Roseburia	unclassified	-	-
member	74	-	-	-	-	-	HG3885184	metabolism	Coenzyme transport and metabolism	4CUJ0	Catalyzes the formation of pyridoxal 5'-phosphate from ribose 5-phosphate (RBP), glyceraldehyde 3-phosphate (G3P) and ammonia. The ammonia is provided by the PdxT subunit. Can also use ribulose 5-phosphate and dihydroxyacetone phosphate as substrates, resulting from enzyme-catalyzed isomerization of RBP and G3P, respectively	479437.Elen_1109	Bacteria	Actinobacteria	Coriobacteriia	Eggerthellales	Eggerthellaceae	Eggerthella	Eggerthella lenta	unclassified	unclassified
member	74	-	-	-	-	-	HG3885184	-	-	-	-	-	Bacteria	Actinobacteria	Coriobacteriia	Eggerthellales	Eggerthellaceae	Eggerthella	Eggerthella sp. 1_3_56FAA	-	-
member	74	-	-	-	-	-	HG3885184	-	-	-	-	-	Bacteria	Actinobacteria	Coriobacteriia	Eggerthellales	Eggerthellaceae	Eggerthella	Eggerthella sp. HGA1	-	-
member	74	-	-	-	-	-	HG3885184	-	-	-	-	-	Bacteria	Actinobacteria	Coriobacteriia	Eggerthellales	Eggerthellaceae	Eggerthella	unclassified	-	-
member	74	-	-	-	-	-	HG3888086	metabolism	Coenzyme transport and metabolism	36DZ4	Catalyzes the formation of pyridoxal 5'-phosphate from ribose 5-phosphate (RBP), glyceraldehyde 3-phosphate (G3P) and ammonia. The ammonia is provided by the PdxT subunit. Can also use ribulose 5-phosphate and dihydroxyacetone phosphate as substrates, resulting from enzyme-catalyzed isomerization of RBP and G3P, respectively	411489.CLOL250_02329	Bacteria	Firmicutes	Clostridia	Eubacteriales	Lachnospiraceae	Roseburia	Roseburia intestinalis	unclassified	unclassified
member	74	-	-	-	-	-	HG3888086	-	-	-	-	-	Bacteria	Firmicutes	Clostridia	Eubacteriales	Lachnospiraceae	Roseburia	Roseburia sp. NSJ-69	-	-
member	74	-	-	-	-	-	HG3888527	metabolism	Coenzyme transport and metabolism	42EVS	Catalyzes the formation of pyridoxal 5'-phosphate from ribose 5-phosphate (RBP), glyceraldehyde 3-phosphate (G3P) and ammonia. The ammonia is provided by the PdxT subunit. Can also use ribulose 5-phosphate and dihydroxyacetone phosphate as substrates, resulting from enzyme-catalyzed isomerization of RBP and G3P, respectively	264732.Moth_0009	Bacteria	Firmicutes	Clostridia	Thermoanaerobacterales	Thermoanaerobacteraceae	Moorella	Moorella thermoacetica	unclassified	unclassified
member	74	-	-	-	-	-	HG3889623	metabolism	Coenzyme transport and metabolism	248C1	Catalyzes the formation of pyridoxal 5'-phosphate from ribose 5-phosphate (RBP), glyceraldehyde 3-phosphate (G3P) and ammonia. The ammonia is provided by the PdxT subunit. Can also use ribulose 5-phosphate and dihydroxyacetone phosphate as substrates, resulting from enzyme-catalyzed isomerization of RBP and G3P, respectively	411490.ANACAC_00443	Bacteria	Firmicutes	Clostridia	Eubacteriales	Lachnospiraceae	Anaerostipes	Anaerostipes caccae	unclassified	unclassified
member	74	-	-	-	-	-	HG3890594	metabolism	Coenzyme transport and metabolism	4CUJ0	Catalyzes the formation of pyridoxal 5'-phosphate from ribose 5-phosphate (RBP), glyceraldehyde 3-phosphate (G3P) and ammonia. The ammonia is provided by the PdxT subunit. Can also use ribulose 5-phosphate and dihydroxyacetone phosphate as substrates, resulting from enzyme-catalyzed isomerization of RBP and G3P, respectively	479437.Elen_1109	Bacteria	Actinobacteria	Coriobacteriia	Eggerthellales	Eggerthellaceae	Gordonibacter	Gordonibacter pamelaeae	unclassified	unclassified
member	74	-	-	-	-	-	HG3892738	metabolism	Coenzyme transport and metabolism	4CZ5P	Catalyzes the formation of pyridoxal 5'-phosphate from ribose 5-phosphate (RBP), glyceraldehyde 3-phosphate (G3P) and ammonia. The ammonia is provided by the PdxT subunit. Can also use ribulose 5-phosphate and dihydroxyacetone phosphate as substrates, resulting from enzyme-catalyzed isomerization of RBP and G3P, respectively	398513.BBNG_00285	Bacteria	Actinobacteria	Actinomycetia	Bifidobacteriales	Bifidobacteriaceae	Bifidobacterium	Bifidobacterium bifidum	unclassified	unclassified
member	74	-	-	-	-	-	HG3894364	metabolism	Coenzyme transport and metabolism	2FREY	Catalyzes the formation of pyridoxal 5'-phosphate from ribose 5-phosphate (RBP), glyceraldehyde 3-phosphate (G3P) and ammonia. The ammonia is provided by the PdxT subunit. Can also use ribulose 5-phosphate and dihydroxyacetone phosphate as substrates, resulting from enzyme-catalyzed isomerization of RBP and G3P, respectively	537011.PREVCOP_04873	Bacteria	Firmicutes	Clostridia	Eubacteriales	Oscillospiraceae	Ruminococcus	Ruminococcus sp. 1001270H_150608_F2	unclassified	unclassified
member	74	-	-	-	-	-	HG3896386	metabolism	Coenzyme transport and metabolism	25VF3	Catalyzes the formation of pyridoxal 5'-phosphate from ribose 5-phosphate (RBP), glyceraldehyde 3-phosphate (G3P) and ammonia. The ammonia is provided by the PdxT subunit. Can also use ribulose 5-phosphate and dihydroxyacetone phosphate as substrates, resulting from enzyme-catalyzed isomerization of RBP and G3P, respectively	515620.EUBELI_20439	Bacteria	Bacteroidetes	Bacteroidia	Bacteroidales	Bacteroidaceae	Bacteroides	Bacteroides galacturonicus	unclassified	unclassified
member	74	-	-	-	-	-	HG3896386	-	-	-	-	-	Bacteria	Firmicutes	Bacilli	Lactobacillales	Lactobacillaceae	Lactobacillus	Lactobacillus rogosae	-	-
member	74	-	-	-	-	-	HG3896386	-	-	-	-	-	Bacteria	Firmicutes	Clostridia	Eubacteriales	Eubacteriaceae	Eubacterium	Eubacterium sp. CAG76_36_125	-	-
member	74	-	-	-	-	-	HG3896386	-	-	-	-	-	Bacteria	Firmicutes	Clostridia	Eubacteriales	Eubacteriaceae	Eubacterium	Eubacterium sp. CAG:76	-	-
member	74	-	-	-	-	-	HG3896386	-	-	-	-	-	Bacteria	Firmicutes	Clostridia	Eubacteriales	Lachnospiraceae	Lachnospira	Lachnospira pectinoschiza	-	-
member	74	-	-	-	-	-	HG3896897	metabolism	Coenzyme transport and metabolism	3WGTQ	Catalyzes the formation of pyridoxal 5'-phosphate from ribose 5-phosphate (RBP), glyceraldehyde 3-phosphate (G3P) and ammonia. The ammonia is provided by the PdxT subunit. Can also use ribulose 5-phosphate and dihydroxyacetone phosphate as substrates, resulting from enzyme-catalyzed isomerization of RBP and G3P, respectively	471875.RUMLAC_01874	Bacteria	Firmicutes	Clostridia	Eubacteriales	Clostridiaceae	Clostridium	Clostridium sp. SS2/1	unclassified	unclassified
member	74	-	-	-	-	-	HG3896897	-	-	-	-	-	Bacteria	Firmicutes	Clostridia	Eubacteriales	Lachnospiraceae	Anaerostipes	Anaerostipes hadrus	-	-
member	74	-	-	-	-	-	HG3896897	-	-	-	-	-	Bacteria	Firmicutes	Clostridia	Eubacteriales	Lachnospiraceae	unclassified	Lachnospiraceae bacterium 5_1_63FAA	-	-
member	74	-	-	-	-	-	HG3896897	-	-	-	-	-	Bacteria	Firmicutes	Clostridia	Eubacteriales	Lachnospiraceae	unclassified	Lachnospiraceae bacterium AM10-38	-	-
member	74	-	-	-	-	-	HG3896897	-	-	-	-	-	Bacteria	Firmicutes	Clostridia	Eubacteriales	Lachnospiraceae	unclassified	Lachnospiraceae bacterium AM21-21	-	-
member	74	-	-	-	-	-	HG3896897	-	-	-	-	-	Bacteria	Firmicutes	Clostridia	Eubacteriales	Lachnospiraceae	unclassified	Lachnospiraceae bacterium AM23-7LB	-	-
member	74	-	-	-	-	-	HG3896897	-	-	-	-	-	Bacteria	Firmicutes	Clostridia	Eubacteriales	Lachnospiraceae	unclassified	Lachnospiraceae bacterium AM25-27	-	-
member	74	-	-	-	-	-	HG3896897	-	-	-	-	-	Bacteria	Firmicutes	Clostridia	Eubacteriales	Lachnospiraceae	unclassified	Lachnospiraceae bacterium OM02-26	-	-
member	74	-	-	-	-	-	HG3896897	-	-	-	-	-	Bacteria	Firmicutes	Clostridia	Eubacteriales	Lachnospiraceae	unclassified	Lachnospiraceae bacterium TF10-8AT	-	-
member	74	-	-	-	-	-	HG3896897	-	-	-	-	-	Bacteria	Firmicutes	Clostridia	Eubacteriales	unclassified	unclassified	Clostridiales bacterium 42_27	-	-
member	74	-	-	-	-	-	HG3908278	metabolism	Coenzyme transport and metabolism	4H371	Catalyzes the formation of pyridoxal 5'-phosphate from ribose 5-phosphate (RBP), glyceraldehyde 3-phosphate (G3P) and ammonia. The ammonia is provided by the PdxT subunit. Can also use ribulose 5-phosphate and dihydroxyacetone phosphate as substrates, resulting from enzyme-catalyzed isomerization of RBP and G3P, respectively	1410665.JNKR01000006_gene772	Bacteria	Firmicutes	Negativicutes	Veillonellales	Veillonellaceae	Dialister	Dialister sp. CAG:486	unclassified	unclassified
member	74	-	-	-	-	-	HG3911739	metabolism	Coenzyme transport and metabolism	27KFV	Catalyzes the formation of pyridoxal 5'-phosphate from ribose 5-phosphate (RBP), glyceraldehyde 3-phosphate (G3P) and ammonia. The ammonia is provided by the PdxT subunit. Can also use ribulose 5-phosphate and dihydroxyacetone phosphate as substrates, resulting from enzyme-catalyzed isomerization of RBP and G3P, respectively	397288.C806_00952	Bacteria	Firmicutes	Clostridia	Eubacteriales	Lachnospiraceae	Roseburia	Roseburia sp. CAG:100	unclassified	unclassified
member	74	-	-	-	-	-	HG3916165	metabolism	Coenzyme transport and metabolism	3WGTQ	Catalyzes the formation of pyridoxal 5'-phosphate from ribose 5-phosphate (RBP), glyceraldehyde 3-phosphate (G3P) and ammonia. The ammonia is provided by the PdxT subunit. Can also use ribulose 5-phosphate and dihydroxyacetone phosphate as substrates, resulting from enzyme-catalyzed isomerization of RBP and G3P, respectively	471875.RUMLAC_01874	Bacteria	Firmicutes	Clostridia	Eubacteriales	Lachnospiraceae	Lachnospira	uncultured Lachnospira sp.	unclassified	unclassified
member	74	-	-	-	-	-	HG3923048	metabolism	Coenzyme transport and metabolism	27UQK	Catalyzes the formation of pyridoxal 5'-phosphate from ribose 5-phosphate (RBP), glyceraldehyde 3-phosphate (G3P) and ammonia. The ammonia is provided by the PdxT subunit. Can also use ribulose 5-phosphate and dihydroxyacetone phosphate as substrates, resulting from enzyme-catalyzed isomerization of RBP and G3P, respectively	1280698.AUJS01000025_gene2218	Bacteria	Firmicutes	Clostridia	Eubacteriales	Clostridiaceae	Clostridium	Clostridium sp. AF15-49	unclassified	unclassified
member	74	-	-	-	-	-	HG3923048	-	-	-	-	-	Bacteria	Firmicutes	Clostridia	Eubacteriales	Clostridiaceae	Clostridium	Clostridium sp. AF15-6B	-	-
member	74	-	-	-	-	-	HG3923048	-	-	-	-	-	Bacteria	Firmicutes	Clostridia	Eubacteriales	Clostridiaceae	Clostridium	Clostridium sp. AF16-25	-	-
member	74	-	-	-	-	-	HG3923048	-	-	-	-	-	Bacteria	Firmicutes	Clostridia	Eubacteriales	Clostridiaceae	Clostridium	Clostridium sp. AF43-10	-	-
member	74	-	-	-	-	-	HG3923048	-	-	-	-	-	Bacteria	Firmicutes	Clostridia	Eubacteriales	Clostridiaceae	Clostridium	Clostridium sp. AM42-36	-	-
member	74	-	-	-	-	-	HG3923048	-	-	-	-	-	Bacteria	Firmicutes	Clostridia	Eubacteriales	Clostridiaceae	Clostridium	Clostridium sp. OM08-29	-	-
member	74	-	-	-	-	-	HG3927639	metabolism	Coenzyme transport and metabolism	27KFV	Catalyzes the formation of pyridoxal 5'-phosphate from ribose 5-phosphate (RBP), glyceraldehyde 3-phosphate (G3P) and ammonia. The ammonia is provided by the PdxT subunit. Can also use ribulose 5-phosphate and dihydroxyacetone phosphate as substrates, resulting from enzyme-catalyzed isomerization of RBP and G3P, respectively	397288.C806_00952	Bacteria	Firmicutes	Clostridia	Eubacteriales	Eubacteriaceae	Eubacterium	Eubacterium sp. CAG:38	unclassified	unclassified
member	74	-	-	-	-	-	HG3927639	-	-	-	-	-	Bacteria	Firmicutes	Clostridia	Eubacteriales	Lachnospiraceae	Lachnospira	Lachnospira pectinoschiza	-	-
member	74	-	-	-	-	-	HG3940948	metabolism	Coenzyme transport and metabolism	2FREY	Catalyzes the formation of pyridoxal 5'-phosphate from ribose 5-phosphate (RBP), glyceraldehyde 3-phosphate (G3P) and ammonia. The ammonia is provided by the PdxT subunit. Can also use ribulose 5-phosphate and dihydroxyacetone phosphate as substrates, resulting from enzyme-catalyzed isomerization of RBP and G3P, respectively	888832.HMPREF9420_0624	Bacteria	Bacteroidetes	Bacteroidia	Bacteroidales	Prevotellaceae	Prevotella	Prevotella salivae	unclassified	unclassified
member	74	-	-	-	-	-	HG3976999	metabolism	Coenzyme transport and metabolism	4CZ5P	Catalyzes the formation of pyridoxal 5'-phosphate from ribose 5-phosphate (RBP), glyceraldehyde 3-phosphate (G3P) and ammonia. The ammonia is provided by the PdxT subunit. Can also use ribulose 5-phosphate and dihydroxyacetone phosphate as substrates, resulting from enzyme-catalyzed isomerization of RBP and G3P, respectively	326426.Bbr_0549	Bacteria	Actinobacteria	Actinomycetia	Bifidobacteriales	Bifidobacteriaceae	Bifidobacterium	Bifidobacterium breve	unclassified	unclassified
member	74	-	-	-	-	-	HG3978685	metabolism	Coenzyme transport and metabolism	4CZ5P	Catalyzes the formation of pyridoxal 5'-phosphate from ribose 5-phosphate (RBP), glyceraldehyde 3-phosphate (G3P) and ammonia. The ammonia is provided by the PdxT subunit. Can also use ribulose 5-phosphate and dihydroxyacetone phosphate as substrates, resulting from enzyme-catalyzed isomerization of RBP and G3P, respectively	326426.Bbr_0549	Bacteria	Actinobacteria	Actinomycetia	Bifidobacteriales	Bifidobacteriaceae	Bifidobacterium	Bifidobacterium breve	unclassified	unclassified
member	74	-	-	-	-	-	HG3978685	-	-	-	-	-	Bacteria	Actinobacteria	Actinomycetia	Bifidobacteriales	Bifidobacteriaceae	unclassified	Bifidobacteriaceae bacterium MCC01969	-	-
member	74	-	-	-	-	-	HG3983292	metabolism	Coenzyme transport and metabolism	3WGTQ	Catalyzes the formation of pyridoxal 5'-phosphate from ribose 5-phosphate (RBP), glyceraldehyde 3-phosphate (G3P) and ammonia. The ammonia is provided by the PdxT subunit. Can also use ribulose 5-phosphate and dihydroxyacetone phosphate as substrates, resulting from enzyme-catalyzed isomerization of RBP and G3P, respectively	471875.RUMLAC_01874	Bacteria	Firmicutes	Clostridia	Eubacteriales	Lachnospiraceae	Roseburia	Roseburia sp. CAG:197	unclassified	unclassified
member	74	-	-	-	-	-	HG3992371	metabolism	Coenzyme transport and metabolism	2MAJK	Catalyzes the formation of pyridoxal 5'-phosphate from ribose 5-phosphate (RBP), glyceraldehyde 3-phosphate (G3P) and ammonia. The ammonia is provided by the PdxT subunit. Can also use ribulose 5-phosphate and dihydroxyacetone phosphate as substrates, resulting from enzyme-catalyzed isomerization of RBP and G3P, respectively	411464.DESPIG_03161	Bacteria	Proteobacteria	Deltaproteobacteria	Desulfovibrionales	Desulfovibrionaceae	Desulfovibrio	Desulfovibrio piger	unclassified	unclassified
member	74	-	-	-	-	-	HG3992762	metabolism	Coenzyme transport and metabolism	2J5SI	Catalyzes the formation of pyridoxal 5'-phosphate from ribose 5-phosphate (RBP), glyceraldehyde 3-phosphate (G3P) and ammonia. The ammonia is provided by the PdxT subunit. Can also use ribulose 5-phosphate and dihydroxyacetone phosphate as substrates, resulting from enzyme-catalyzed isomerization of RBP and G3P, respectively	907348.TresaDRAFT_1840	Bacteria	Firmicutes	Clostridia	Eubacteriales	Lachnospiraceae	unclassified	[Eubacterium] rectale	unclassified	unclassified
member	74	-	-	-	-	-	HG4010782	metabolism	Coenzyme transport and metabolism	27KFV	Catalyzes the formation of pyridoxal 5'-phosphate from ribose 5-phosphate (RBP), glyceraldehyde 3-phosphate (G3P) and ammonia. The ammonia is provided by the PdxT subunit. Can also use ribulose 5-phosphate and dihydroxyacetone phosphate as substrates, resulting from enzyme-catalyzed isomerization of RBP and G3P, respectively	397288.C806_00952	Bacteria	Firmicutes	Clostridia	Eubacteriales	Eubacteriaceae	Eubacterium	Eubacterium sp. CAG:274	unclassified	unclassified
member	74	-	-	-	-	-	HG4010831	metabolism	Coenzyme transport and metabolism	27UQK	Catalyzes the formation of pyridoxal 5'-phosphate from ribose 5-phosphate (RBP), glyceraldehyde 3-phosphate (G3P) and ammonia. The ammonia is provided by the PdxT subunit. Can also use ribulose 5-phosphate and dihydroxyacetone phosphate as substrates, resulting from enzyme-catalyzed isomerization of RBP and G3P, respectively	411462.DORLON_00259	Bacteria	Firmicutes	Clostridia	Eubacteriales	Lachnospiraceae	Dorea	Dorea longicatena	unclassified	unclassified
member	74	-	-	-	-	-	HG4011180	metabolism	Coenzyme transport and metabolism	27UQK	Catalyzes the formation of pyridoxal 5'-phosphate from ribose 5-phosphate (RBP), glyceraldehyde 3-phosphate (G3P) and ammonia. The ammonia is provided by the PdxT subunit. Can also use ribulose 5-phosphate and dihydroxyacetone phosphate as substrates, resulting from enzyme-catalyzed isomerization of RBP and G3P, respectively	411462.DORLON_00259	Bacteria	Firmicutes	Clostridia	Eubacteriales	Lachnospiraceae	Dorea	Dorea longicatena	unclassified	unclassified
member	74	-	-	-	-	-	HG4017781	metabolism	Coenzyme transport and metabolism	4CUJ0	Catalyzes the formation of pyridoxal 5'-phosphate from ribose 5-phosphate (RBP), glyceraldehyde 3-phosphate (G3P) and ammonia. The ammonia is provided by the PdxT subunit. Can also use ribulose 5-phosphate and dihydroxyacetone phosphate as substrates, resulting from enzyme-catalyzed isomerization of RBP and G3P, respectively	742722.HMPREF9463_00611	Bacteria	Actinobacteria	Coriobacteriia	Coriobacteriales	Coriobacteriaceae	Collinsella	Collinsella aerofaciens	unclassified	unclassified
member	74	-	-	-	-	-	HG4018887	metabolism	Coenzyme transport and metabolism	2NNZ6	Catalyzes the formation of pyridoxal 5'-phosphate from ribose 5-phosphate (RBP), glyceraldehyde 3-phosphate (G3P) and ammonia. The ammonia is provided by the PdxT subunit. Can also use ribulose 5-phosphate and dihydroxyacetone phosphate as substrates, resulting from enzyme-catalyzed isomerization of RBP and G3P, respectively	1504823.CCMM01000011_gene1632	Bacteria	Firmicutes	Clostridia	Eubacteriales	Clostridiaceae	Clostridium	uncultured Clostridium sp.	unclassified	unclassified
member	74	-	-	-	-	-	HG4021111	metabolism	Coenzyme transport and metabolism	4CUJ0	Catalyzes the formation of pyridoxal 5'-phosphate from ribose 5-phosphate (RBP), glyceraldehyde 3-phosphate (G3P) and ammonia. The ammonia is provided by the PdxT subunit. Can also use ribulose 5-phosphate and dihydroxyacetone phosphate as substrates, resulting from enzyme-catalyzed isomerization of RBP and G3P, respectively	742722.HMPREF9463_00611	Bacteria	Actinobacteria	Coriobacteriia	Coriobacteriales	Coriobacteriaceae	Collinsella	Collinsella aerofaciens	unclassified	unclassified
member	74	-	-	-	-	-	HG4045344	metabolism	Coenzyme transport and metabolism	36DZ4	Catalyzes the formation of pyridoxal 5'-phosphate from ribose 5-phosphate (RBP), glyceraldehyde 3-phosphate (G3P) and ammonia. The ammonia is provided by the PdxT subunit. Can also use ribulose 5-phosphate and dihydroxyacetone phosphate as substrates, resulting from enzyme-catalyzed isomerization of RBP and G3P, respectively	411489.CLOL250_02329	Bacteria	Firmicutes	Clostridia	Eubacteriales	Clostridiaceae	Clostridium	Clostridium sp. L2-50	unclassified	unclassified
member	74	-	-	-	-	-	HG4051806	metabolism	Coenzyme transport and metabolism	36DZ4	Catalyzes the formation of pyridoxal 5'-phosphate from ribose 5-phosphate (RBP), glyceraldehyde 3-phosphate (G3P) and ammonia. The ammonia is provided by the PdxT subunit. Can also use ribulose 5-phosphate and dihydroxyacetone phosphate as substrates, resulting from enzyme-catalyzed isomerization of RBP and G3P, respectively	411489.CLOL250_02329	Bacteria	Firmicutes	Clostridia	Eubacteriales	Clostridiaceae	Clostridium	Clostridium sp. L2-50	unclassified	unclassified
member	74	-	-	-	-	-	HG4062979	metabolism	Coenzyme transport and metabolism	4CZ5P	Catalyzes the formation of pyridoxal 5'-phosphate from ribose 5-phosphate (RBP), glyceraldehyde 3-phosphate (G3P) and ammonia. The ammonia is provided by the PdxT subunit. Can also use ribulose 5-phosphate and dihydroxyacetone phosphate as substrates, resulting from enzyme-catalyzed isomerization of RBP and G3P, respectively	518635.BIFANG_03657	Bacteria	Actinobacteria	Actinomycetia	Bifidobacteriales	Bifidobacteriaceae	Bifidobacterium	Bifidobacterium angulatum	unclassified	unclassified
member	74	-	-	-	-	-	HG4073001	metabolism	Coenzyme transport and metabolism	27UQK	Catalyzes the formation of pyridoxal 5'-phosphate from ribose 5-phosphate (RBP), glyceraldehyde 3-phosphate (G3P) and ammonia. The ammonia is provided by the PdxT subunit. Can also use ribulose 5-phosphate and dihydroxyacetone phosphate as substrates, resulting from enzyme-catalyzed isomerization of RBP and G3P, respectively	1280698.AUJS01000025_gene2218	Bacteria	Firmicutes	Clostridia	Eubacteriales	Clostridiaceae	Clostridium	Clostridium sp. AF15-49	unclassified	unclassified
member	74	-	-	-	-	-	HG4073001	-	-	-	-	-	Bacteria	Firmicutes	Clostridia	Eubacteriales	Clostridiaceae	Clostridium	Clostridium sp. AF15-6B	-	-
member	74	-	-	-	-	-	HG4073001	-	-	-	-	-	Bacteria	Firmicutes	Clostridia	Eubacteriales	Clostridiaceae	Clostridium	Clostridium sp. AF16-25	-	-
member	74	-	-	-	-	-	HG4073001	-	-	-	-	-	Bacteria	Firmicutes	Clostridia	Eubacteriales	Clostridiaceae	Clostridium	Clostridium sp. AF43-10	-	-
member	74	-	-	-	-	-	HG4073001	-	-	-	-	-	Bacteria	Firmicutes	Clostridia	Eubacteriales	Clostridiaceae	Clostridium	Clostridium sp. AM42-36	-	-
member	74	-	-	-	-	-	HG4073001	-	-	-	-	-	Bacteria	Firmicutes	Clostridia	Eubacteriales	Clostridiaceae	Clostridium	Clostridium sp. OM08-29	-	-
member	74	-	-	-	-	-	HG4099721	metabolism	Coenzyme transport and metabolism	4H371	Catalyzes the formation of pyridoxal 5'-phosphate from ribose 5-phosphate (RBP), glyceraldehyde 3-phosphate (G3P) and ammonia. The ammonia is provided by the PdxT subunit. Can also use ribulose 5-phosphate and dihydroxyacetone phosphate as substrates, resulting from enzyme-catalyzed isomerization of RBP and G3P, respectively	626939.HMPREF9443_00182	Bacteria	Firmicutes	Negativicutes	Acidaminococcales	Acidaminococcaceae	Phascolarctobacterium	Phascolarctobacterium succinatutens	unclassified	unclassified
member	74	-	-	-	-	-	HG4108908	metabolism	Coenzyme transport and metabolism	27UQK	Catalyzes the formation of pyridoxal 5'-phosphate from ribose 5-phosphate (RBP), glyceraldehyde 3-phosphate (G3P) and ammonia. The ammonia is provided by the PdxT subunit. Can also use ribulose 5-phosphate and dihydroxyacetone phosphate as substrates, resulting from enzyme-catalyzed isomerization of RBP and G3P, respectively	1280698.AUJS01000025_gene2218	unclassified	unclassified	unclassified	unclassified	unclassified	unclassified	unclassified	unclassified	unclassified
member	74	-	-	-	-	-	HG4136370	metabolism	Coenzyme transport and metabolism	4CZ5P	Catalyzes the formation of pyridoxal 5'-phosphate from ribose 5-phosphate (RBP), glyceraldehyde 3-phosphate (G3P) and ammonia. The ammonia is provided by the PdxT subunit. Can also use ribulose 5-phosphate and dihydroxyacetone phosphate as substrates, resulting from enzyme-catalyzed isomerization of RBP and G3P, respectively	326426.Bbr_0549	Bacteria	Actinobacteria	Actinomycetia	Bifidobacteriales	Bifidobacteriaceae	Bifidobacterium	Bifidobacterium longum	unclassified	unclassified
member	74	-	-	-	-	-	HG4173823	metabolism	Coenzyme transport and metabolism	4CZ5P	Catalyzes the formation of pyridoxal 5'-phosphate from ribose 5-phosphate (RBP), glyceraldehyde 3-phosphate (G3P) and ammonia. The ammonia is provided by the PdxT subunit. Can also use ribulose 5-phosphate and dihydroxyacetone phosphate as substrates, resulting from enzyme-catalyzed isomerization of RBP and G3P, respectively	561180.BIFGAL_04279	Bacteria	Actinobacteria	Actinomycetia	Bifidobacteriales	Bifidobacteriaceae	Bifidobacterium	Bifidobacterium gallicum	unclassified	unclassified
member	74	-	-	-	-	-	O14027	metabolism	Coenzyme transport and metabolism	3MC4R	Belongs to the PdxS SNZ family	4896.SPAC29B12.04.1	Eukaryota	Ascomycota	Schizosaccharomycetes	Schizosaccharomycetales	Schizosaccharomycetaceae	Schizosaccharomyces	Schizosaccharomyces pombe	unclassified	unclassified
member	74	-	-	-	-	-	P0DMS0	metabolism	Coenzyme transport and metabolism	3YYKI	Belongs to the PdxS SNZ family	5821.PBANKA_112020	Eukaryota	Apicomplexa	Aconoidasida	Haemosporida	Plasmodiidae	Plasmodium	Plasmodium berghei	unclassified	unclassified
member	74	-	-	-	-	-	P45293	metabolism	Coenzyme transport and metabolism	1Y84D	Catalyzes the formation of pyridoxal 5'-phosphate from ribose 5-phosphate (RBP), glyceraldehyde 3-phosphate (G3P) and ammonia. The ammonia is provided by the PdxT subunit. Can also use ribulose 5-phosphate and dihydroxyacetone phosphate as substrates, resulting from enzyme-catalyzed isomerization of RBP and G3P, respectively	71421.HI_1647	Bacteria	Firmicutes	Bacilli	Lactobacillales	Streptococcaceae	Streptococcus	Streptococcus pneumoniae	unclassified	unclassified
member	74	-	-	-	-	-	P45293	-	-	-	-	-	Bacteria	Proteobacteria	Gammaproteobacteria	Pasteurellales	Pasteurellaceae	Haemophilus	Haemophilus influenzae	-	-
member	74	-	-	-	-	-	P45293	-	-	-	-	-	Bacteria	Proteobacteria	Gammaproteobacteria	Pasteurellales	Pasteurellaceae	Haemophilus	unclassified	-	-
member	74	-	-	-	-	-	Q04JN5	metabolism	Coenzyme transport and metabolism	2TPBY	Catalyzes the formation of pyridoxal 5'-phosphate from ribose 5-phosphate (RBP), glyceraldehyde 3-phosphate (G3P) and ammonia. The ammonia is provided by the PdxT subunit. Can also use ribulose 5-phosphate and dihydroxyacetone phosphate as substrates, resulting from enzyme-catalyzed isomerization of RBP and G3P, respectively	1008453.HMPREF9957_1904	Bacteria	Firmicutes	Bacilli	Lactobacillales	Streptococcaceae	Streptococcus	Streptococcus mitis	unclassified	unclassified
member	74	-	-	-	-	-	Q04JN5	-	-	-	-	-	Bacteria	Firmicutes	Bacilli	Lactobacillales	Streptococcaceae	Streptococcus	Streptococcus pneumoniae	-	-
member	74	-	-	-	-	-	Q04JN5	-	-	-	-	-	Bacteria	Firmicutes	Bacilli	Lactobacillales	Streptococcaceae	Streptococcus	unclassified	-	-
member	74	-	-	-	-	-	Q04JN5	-	-	-	-	-	Bacteria	Proteobacteria	Gammaproteobacteria	Pasteurellales	Pasteurellaceae	Haemophilus	Haemophilus haemolyticus	-	-
member	74	-	-	-	-	-	Q24PK7	metabolism	Coenzyme transport and metabolism	25ZYC	Catalyzes the formation of pyridoxal 5'-phosphate from ribose 5-phosphate (RBP), glyceraldehyde 3-phosphate (G3P) and ammonia. The ammonia is provided by the PdxT subunit. Can also use ribulose 5-phosphate and dihydroxyacetone phosphate as substrates, resulting from enzyme-catalyzed isomerization of RBP and G3P, respectively	138119.DSY4246	Bacteria	Firmicutes	Clostridia	Eubacteriales	Peptococcaceae	Desulfitobacterium	Desulfitobacterium hafniense	unclassified	unclassified
member	74	-	-	-	-	-	Q2LXR2	metabolism	Coenzyme transport and metabolism	2WKCJ	Catalyzes the formation of pyridoxal 5'-phosphate from ribose 5-phosphate (RBP), glyceraldehyde 3-phosphate (G3P) and ammonia. The ammonia is provided by the PdxT subunit. Can also use ribulose 5-phosphate and dihydroxyacetone phosphate as substrates, resulting from enzyme-catalyzed isomerization of RBP and G3P, respectively	56780.SYN_01685	Bacteria	Proteobacteria	Deltaproteobacteria	Syntrophales	Syntrophaceae	Syntrophus	Syntrophus aciditrophicus	unclassified	unclassified
member	74	-	-	-	-	-	Q3Z9H3	metabolism	Coenzyme transport and metabolism	34D6P	Catalyzes the formation of pyridoxal 5'-phosphate from ribose 5-phosphate (RBP), glyceraldehyde 3-phosphate (G3P) and ammonia. The ammonia is provided by the PdxT subunit. Can also use ribulose 5-phosphate and dihydroxyacetone phosphate as substrates, resulting from enzyme-catalyzed isomerization of RBP and G3P, respectively	243164.DET0380	Bacteria	Chloroflexi	Dehalococcoidia	Dehalococcoidales	Dehalococcoidaceae	Dehalococcoides	Dehalococcoides mccartyi	unclassified	unclassified
member	74	-	-	-	-	-	Q3ZZB8	metabolism	Coenzyme transport and metabolism	34D6P	Catalyzes the formation of pyridoxal 5'-phosphate from ribose 5-phosphate (RBP), glyceraldehyde 3-phosphate (G3P) and ammonia. The ammonia is provided by the PdxT subunit. Can also use ribulose 5-phosphate and dihydroxyacetone phosphate as substrates, resulting from enzyme-catalyzed isomerization of RBP and G3P, respectively	255470.cbdbA327	Bacteria	Chloroflexi	Dehalococcoidia	Dehalococcoidales	Dehalococcoidaceae	Dehalococcoides	Dehalococcoides mccartyi	unclassified	unclassified
member	74	-	-	-	-	-	Q4QJU5	metabolism	Coenzyme transport and metabolism	1Y84D	Catalyzes the formation of pyridoxal 5'-phosphate from ribose 5-phosphate (RBP), glyceraldehyde 3-phosphate (G3P) and ammonia. The ammonia is provided by the PdxT subunit. Can also use ribulose 5-phosphate and dihydroxyacetone phosphate as substrates, resulting from enzyme-catalyzed isomerization of RBP and G3P, respectively	71421.HI_1647	Bacteria	Firmicutes	Bacilli	Lactobacillales	Streptococcaceae	Streptococcus	Streptococcus pneumoniae	unclassified	unclassified
member	74	-	-	-	-	-	Q4QJU5	-	-	-	-	-	Bacteria	Proteobacteria	Gammaproteobacteria	Pasteurellales	Pasteurellaceae	Haemophilus	Haemophilus influenzae	-	-
member	74	-	-	-	-	-	Q4QJU5	-	-	-	-	-	Bacteria	Proteobacteria	Gammaproteobacteria	Pasteurellales	Pasteurellaceae	Haemophilus	unclassified	-	-
member	74	-	-	-	-	-	Q5SKD9	metabolism	Coenzyme transport and metabolism	1WIZR	Catalyzes the formation of pyridoxal 5'-phosphate from ribose 5-phosphate (RBP), glyceraldehyde 3-phosphate (G3P) and ammonia. The ammonia is provided by the PdxT subunit. Can also use ribulose 5-phosphate and dihydroxyacetone phosphate as substrates, resulting from enzyme-catalyzed isomerization of RBP and G3P, respectively	300852.55772086	Bacteria	Deinococcus-Thermus	Deinococci	Thermales	Thermaceae	Thermus	Thermus thermophilus	unclassified	unclassified
member	74	-	-	-	-	-	Q71XR3	metabolism	Coenzyme transport and metabolism	26K5Z	Catalyzes the formation of pyridoxal 5'-phosphate from ribose 5-phosphate (RBP), glyceraldehyde 3-phosphate (G3P) and ammonia. The ammonia is provided by the PdxT subunit. Can also use ribulose 5-phosphate and dihydroxyacetone phosphate as substrates, resulting from enzyme-catalyzed isomerization of RBP and G3P, respectively	1027396.LMOSA_880	Bacteria	Firmicutes	Bacilli	Bacillales	Listeriaceae	Listeria	Listeria marthii	unclassified	unclassified
member	74	-	-	-	-	-	Q71XR3	-	-	-	-	-	Bacteria	Firmicutes	Bacilli	Bacillales	Listeriaceae	Listeria	Listeria monocytogenes	-	-
member	74	-	-	-	-	-	Q71XR3	-	-	-	-	-	Bacteria	Firmicutes	Bacilli	Bacillales	Listeriaceae	Listeria	unclassified	-	-
member	74	-	-	-	-	-	Q72KG1	metabolism	Coenzyme transport and metabolism	1WIZR	Catalyzes the formation of pyridoxal 5'-phosphate from ribose 5-phosphate (RBP), glyceraldehyde 3-phosphate (G3P) and ammonia. The ammonia is provided by the PdxT subunit. Can also use ribulose 5-phosphate and dihydroxyacetone phosphate as substrates, resulting from enzyme-catalyzed isomerization of RBP and G3P, respectively	262724.TT_C0352	Bacteria	Deinococcus-Thermus	Deinococci	Thermales	Thermaceae	Thermus	Thermus thermophilus	unclassified	unclassified
member	74	-	-	-	-	-	Q827U0	metabolism	Coenzyme transport and metabolism	2GK1T	Catalyzes the formation of pyridoxal 5'-phosphate from ribose 5-phosphate (RBP), glyceraldehyde 3-phosphate (G3P) and ammonia. The ammonia is provided by the PdxT subunit. Can also use ribulose 5-phosphate and dihydroxyacetone phosphate as substrates, resulting from enzyme-catalyzed isomerization of RBP and G3P, respectively	227882.SAV_6830	Bacteria	Actinobacteria	Actinomycetia	Streptomycetales	Streptomycetaceae	Streptomyces	Streptomyces avermitilis	unclassified	unclassified
member	74	-	-	-	-	-	Q83HM5	metabolism	Coenzyme transport and metabolism	2GK1T	Catalyzes the formation of pyridoxal 5'-phosphate from ribose 5-phosphate (RBP), glyceraldehyde 3-phosphate (G3P) and ammonia. The ammonia is provided by the PdxT subunit. Can also use ribulose 5-phosphate and dihydroxyacetone phosphate as substrates, resulting from enzyme-catalyzed isomerization of RBP and G3P, respectively	203267.TWT_264	Bacteria	Actinobacteria	Actinomycetia	Micrococcales	Tropherymataceae	Tropheryma	Tropheryma whipplei	unclassified	unclassified
member	74	-	-	-	-	-	Q83MZ9	metabolism	Coenzyme transport and metabolism	2GK1T	Catalyzes the formation of pyridoxal 5'-phosphate from ribose 5-phosphate (RBP), glyceraldehyde 3-phosphate (G3P) and ammonia. The ammonia is provided by the PdxT subunit. Can also use ribulose 5-phosphate and dihydroxyacetone phosphate as substrates, resulting from enzyme-catalyzed isomerization of RBP and G3P, respectively	203267.TWT_264	Bacteria	Actinobacteria	Actinomycetia	Micrococcales	Tropherymataceae	Tropheryma	Tropheryma whipplei	unclassified	unclassified
member	74	-	-	-	-	-	Q8DP71	metabolism	Coenzyme transport and metabolism	2TPBY	Catalyzes the formation of pyridoxal 5'-phosphate from ribose 5-phosphate (RBP), glyceraldehyde 3-phosphate (G3P) and ammonia. The ammonia is provided by the PdxT subunit. Can also use ribulose 5-phosphate and dihydroxyacetone phosphate as substrates, resulting from enzyme-catalyzed isomerization of RBP and G3P, respectively	1008453.HMPREF9957_1904	Bacteria	Firmicutes	Bacilli	Lactobacillales	Streptococcaceae	Streptococcus	Streptococcus mitis	unclassified	unclassified
member	74	-	-	-	-	-	Q8DP71	-	-	-	-	-	Bacteria	Firmicutes	Bacilli	Lactobacillales	Streptococcaceae	Streptococcus	Streptococcus pneumoniae	-	-
member	74	-	-	-	-	-	Q8DP71	-	-	-	-	-	Bacteria	Firmicutes	Bacilli	Lactobacillales	Streptococcaceae	Streptococcus	unclassified	-	-
member	74	-	-	-	-	-	Q8DP71	-	-	-	-	-	Bacteria	Proteobacteria	Gammaproteobacteria	Pasteurellales	Pasteurellaceae	Haemophilus	Haemophilus haemolyticus	-	-
member	74	-	-	-	-	-	Q8G574	metabolism	Coenzyme transport and metabolism	4CZ5P	Catalyzes the formation of pyridoxal 5'-phosphate from ribose 5-phosphate (RBP), glyceraldehyde 3-phosphate (G3P) and ammonia. The ammonia is provided by the PdxT subunit. Can also use ribulose 5-phosphate and dihydroxyacetone phosphate as substrates, resulting from enzyme-catalyzed isomerization of RBP and G3P, respectively	326426.Bbr_0549	Bacteria	Actinobacteria	Actinomycetia	Bifidobacteriales	Bifidobacteriaceae	Bifidobacterium	Bifidobacterium breve	unclassified	unclassified
member	74	-	-	-	-	-	Q8G574	-	-	-	-	-	Bacteria	Actinobacteria	Actinomycetia	Bifidobacteriales	Bifidobacteriaceae	Bifidobacterium	Bifidobacterium longum	-	-
member	74	-	-	-	-	-	Q8G574	-	-	-	-	-	Bacteria	Actinobacteria	Actinomycetia	Bifidobacteriales	Bifidobacteriaceae	Bifidobacterium	unclassified	-	-
member	74	-	-	-	-	-	Q8G574	-	-	-	-	-	Bacteria	Actinobacteria	Actinomycetia	Bifidobacteriales	Bifidobacteriaceae	unclassified	Bifidobacteriaceae bacterium MCC01951	-	-
member	74	-	-	-	-	-	Q8G574	-	-	-	-	-	Bacteria	Actinobacteria	Actinomycetia	Bifidobacteriales	Bifidobacteriaceae	unclassified	Bifidobacteriaceae bacterium MCC01953	-	-
member	74	-	-	-	-	-	Q8G574	-	-	-	-	-	Bacteria	Actinobacteria	Actinomycetia	Bifidobacteriales	Bifidobacteriaceae	unclassified	Bifidobacteriaceae bacterium MCC01954	-	-
member	74	-	-	-	-	-	Q8G574	-	-	-	-	-	Bacteria	Actinobacteria	Actinomycetia	Bifidobacteriales	Bifidobacteriaceae	unclassified	Bifidobacteriaceae bacterium MCC01963	-	-
member	74	-	-	-	-	-	Q8G574	-	-	-	-	-	Bacteria	Actinobacteria	Actinomycetia	Bifidobacteriales	Bifidobacteriaceae	unclassified	Bifidobacteriaceae bacterium MCC01966	-	-
member	74	-	-	-	-	-	Q8G574	-	-	-	-	-	Bacteria	Actinobacteria	Actinomycetia	Bifidobacteriales	Bifidobacteriaceae	unclassified	Bifidobacteriaceae bacterium MCC01967	-	-
member	74	-	-	-	-	-	Q8G574	-	-	-	-	-	Bacteria	Actinobacteria	Actinomycetia	Bifidobacteriales	Bifidobacteriaceae	unclassified	Bifidobacteriaceae bacterium MCC01969	-	-
member	74	-	-	-	-	-	Q8G574	-	-	-	-	-	Bacteria	Actinobacteria	Actinomycetia	Bifidobacteriales	Bifidobacteriaceae	unclassified	Bifidobacteriaceae bacterium MCC01971	-	-
member	74	-	-	-	-	-	Q8G574	-	-	-	-	-	Bacteria	Actinobacteria	Actinomycetia	Bifidobacteriales	Bifidobacteriaceae	unclassified	Bifidobacteriaceae bacterium MCC01976	-	-
member	74	-	-	-	-	-	Q8G574	-	-	-	-	-	Bacteria	Actinobacteria	Actinomycetia	Bifidobacteriales	Bifidobacteriaceae	unclassified	Bifidobacteriaceae bacterium MCC01977	-	-
member	74	-	-	-	-	-	Q8G574	-	-	-	-	-	Bacteria	Actinobacteria	Actinomycetia	Bifidobacteriales	Bifidobacteriaceae	unclassified	Bifidobacteriaceae bacterium MCC01978	-	-
member	74	-	-	-	-	-	Q8G574	-	-	-	-	-	Bacteria	Actinobacteria	Actinomycetia	Bifidobacteriales	Bifidobacteriaceae	unclassified	Bifidobacteriaceae bacterium MCC01989	-	-
member	74	-	-	-	-	-	Q8G574	-	-	-	-	-	Bacteria	Actinobacteria	Actinomycetia	Bifidobacteriales	Bifidobacteriaceae	unclassified	Bifidobacteriaceae bacterium MCC02038	-	-
member	74	-	-	-	-	-	Q8L1A8	metabolism	Coenzyme transport and metabolism	26RHW	Catalyzes the formation of pyridoxal 5'-phosphate from ribose 5-phosphate (RBP), glyceraldehyde 3-phosphate (G3P) and ammonia. The ammonia is provided by the PdxT subunit. Can also use ribulose 5-phosphate and dihydroxyacetone phosphate as substrates, resulting from enzyme-catalyzed isomerization of RBP and G3P, respectively	324057.Pjdr2_0091	Bacteria	Firmicutes	Bacilli	Bacillales	Bacillaceae	Niallia	Niallia circulans	unclassified	unclassified
member	74	-	-	-	-	-	Q8L1A8	-	-	-	-	-	Bacteria	Firmicutes	Bacilli	Bacillales	Paenibacillaceae	Paenibacillus	Paenibacillus chitinolyticus	-	-
member	74	-	-	-	-	-	Q8L1A8	-	-	-	-	-	Bacteria	Firmicutes	Bacilli	Bacillales	Paenibacillaceae	Paenibacillus	Paenibacillus sp. HGF7	-	-
member	74	-	-	-	-	-	Q8L1A8	-	-	-	-	-	Bacteria	Firmicutes	Bacilli	Bacillales	Paenibacillaceae	Paenibacillus	Paenibacillus sp. HGH0039	-	-
member	74	-	-	-	-	-	Q8L1A8	-	-	-	-	-	Bacteria	Firmicutes	Bacilli	Bacillales	Paenibacillaceae	Paenibacillus	unclassified	-	-
member	74	-	-	-	-	-	Q8PUA5	metabolism	Coenzyme transport and metabolism	2N9DB	Catalyzes the formation of pyridoxal 5'-phosphate from ribose 5-phosphate (RBP), glyceraldehyde 3-phosphate (G3P) and ammonia. The ammonia is provided by the PdxT subunit. Can also use ribulose 5-phosphate and dihydroxyacetone phosphate as substrates, resulting from enzyme-catalyzed isomerization of RBP and G3P, respectively	192952.MM_2432	Archaea	Euryarchaeota	Methanomicrobia	Methanosarcinales	Methanosarcinaceae	Methanosarcina	Methanosarcina mazei	unclassified	unclassified
member	74	-	-	-	-	-	Q8TQH6	metabolism	Coenzyme transport and metabolism	2N9DB	Catalyzes the formation of pyridoxal 5'-phosphate from ribose 5-phosphate (RBP), glyceraldehyde 3-phosphate (G3P) and ammonia. The ammonia is provided by the PdxT subunit. Can also use ribulose 5-phosphate and dihydroxyacetone phosphate as substrates, resulting from enzyme-catalyzed isomerization of RBP and G3P, respectively	192952.MM_2432	Archaea	Euryarchaeota	Methanomicrobia	Methanosarcinales	Methanosarcinaceae	Methanosarcina	Methanosarcina acetivorans	unclassified	unclassified
member	74	-	-	-	-	-	Q8TVL8	metabolism	Coenzyme transport and metabolism	42EVS	Catalyzes the formation of pyridoxal 5'-phosphate from ribose 5-phosphate (RBP), glyceraldehyde 3-phosphate (G3P) and ammonia. The ammonia is provided by the PdxT subunit. Can also use ribulose 5-phosphate and dihydroxyacetone phosphate as substrates, resulting from enzyme-catalyzed isomerization of RBP and G3P, respectively	1121468.AUBR01000059_gene899	Archaea	Euryarchaeota	Methanopyri	Methanopyrales	Methanopyraceae	Methanopyrus	Methanopyrus kandleri	unclassified	unclassified
member	74	-	-	-	-	-	Q8Y5G2	metabolism	Coenzyme transport and metabolism	26K5Z	Catalyzes the formation of pyridoxal 5'-phosphate from ribose 5-phosphate (RBP), glyceraldehyde 3-phosphate (G3P) and ammonia. The ammonia is provided by the PdxT subunit. Can also use ribulose 5-phosphate and dihydroxyacetone phosphate as substrates, resulting from enzyme-catalyzed isomerization of RBP and G3P, respectively	169963.lmo2101	Bacteria	Firmicutes	Bacilli	Bacillales	Listeriaceae	Listeria	Listeria monocytogenes	unclassified	unclassified
member	74	-	-	-	-	-	Q8ZUF0	metabolism	Coenzyme transport and metabolism	2XPKX	Catalyzes the formation of pyridoxal 5'-phosphate from ribose 5-phosphate (RBP), glyceraldehyde 3-phosphate (G3P) and ammonia. The ammonia is provided by the PdxT subunit. Can also use ribulose 5-phosphate and dihydroxyacetone phosphate as substrates, resulting from enzyme-catalyzed isomerization of RBP and G3P, respectively	178306.PAE2819	Archaea	Crenarchaeota	Thermoprotei	Thermoproteales	Thermoproteaceae	Pyrobaculum	Pyrobaculum aerophilum	unclassified	unclassified
member	74	-	-	-	-	-	Q929R9	metabolism	Coenzyme transport and metabolism	26K5Z	Catalyzes the formation of pyridoxal 5'-phosphate from ribose 5-phosphate (RBP), glyceraldehyde 3-phosphate (G3P) and ammonia. The ammonia is provided by the PdxT subunit. Can also use ribulose 5-phosphate and dihydroxyacetone phosphate as substrates, resulting from enzyme-catalyzed isomerization of RBP and G3P, respectively	272626.lin2205	Bacteria	Firmicutes	Bacilli	Bacillales	Listeriaceae	Listeria	Listeria innocua	unclassified	unclassified
member	74	-	-	-	-	-	Q929R9	-	-	-	-	-	Bacteria	Firmicutes	Bacilli	Bacillales	Listeriaceae	Listeria	unclassified	-	-
member	74	-	-	-	-	-	Q97PX2	metabolism	Coenzyme transport and metabolism	2TPBY	Catalyzes the formation of pyridoxal 5'-phosphate from ribose 5-phosphate (RBP), glyceraldehyde 3-phosphate (G3P) and ammonia. The ammonia is provided by the PdxT subunit. Can also use ribulose 5-phosphate and dihydroxyacetone phosphate as substrates, resulting from enzyme-catalyzed isomerization of RBP and G3P, respectively	1008453.HMPREF9957_1904	Bacteria	Firmicutes	Bacilli	Lactobacillales	Streptococcaceae	Streptococcus	Streptococcus mitis	unclassified	unclassified
member	74	-	-	-	-	-	Q97PX2	-	-	-	-	-	Bacteria	Firmicutes	Bacilli	Lactobacillales	Streptococcaceae	Streptococcus	Streptococcus pneumoniae	-	-
member	74	-	-	-	-	-	Q97PX2	-	-	-	-	-	Bacteria	Firmicutes	Bacilli	Lactobacillales	Streptococcaceae	Streptococcus	unclassified	-	-
member	74	-	-	-	-	-	Q97PX2	-	-	-	-	-	Bacteria	Proteobacteria	Gammaproteobacteria	Pasteurellales	Pasteurellaceae	Haemophilus	Haemophilus haemolyticus	-	-
member	74	-	-	-	-	-	Q9AT63	metabolism	Coenzyme transport and metabolism	3G7GA	Belongs to the PdxS SNZ family	4432.XP_010253907.1	Eukaryota	Streptophyta	Ginkgoopsida	Ginkgoales	Ginkgoaceae	Ginkgo	Ginkgo biloba	unclassified	unclassified
member	74	-	-	-	-	-	Q9L286	metabolism	Coenzyme transport and metabolism	2GK1T	Catalyzes the formation of pyridoxal 5'-phosphate from ribose 5-phosphate (RBP), glyceraldehyde 3-phosphate (G3P) and ammonia. The ammonia is provided by the PdxT subunit. Can also use ribulose 5-phosphate and dihydroxyacetone phosphate as substrates, resulting from enzyme-catalyzed isomerization of RBP and G3P, respectively	100226.SCO1523	Bacteria	Actinobacteria	Actinomycetia	Streptomycetales	Streptomycetaceae	Streptomyces	Streptomyces coelicolor	unclassified	unclassified
member	74	-	-	-	-	-	Q9L286	-	-	-	-	-	Bacteria	Actinobacteria	Actinomycetia	Streptomycetales	Streptomycetaceae	Streptomyces	Streptomyces lividans	-	-
member	74	-	-	-	-	-	Q9L286	-	-	-	-	-	Bacteria	Actinobacteria	Actinomycetia	Streptomycetales	Streptomycetaceae	Streptomyces	Streptomyces sp. 111WW2	-	-
member	74	-	-	-	-	-	Q9L286	-	-	-	-	-	Bacteria	Actinobacteria	Actinomycetia	Streptomycetales	Streptomycetaceae	Streptomyces	Streptomyces sp. 2114.2	-	-
member	74	-	-	-	-	-	Q9L286	-	-	-	-	-	Bacteria	Actinobacteria	Actinomycetia	Streptomycetales	Streptomycetaceae	Streptomyces	Streptomyces sp. LRa12	-	-
member	74	-	-	-	-	-	Q9L286	-	-	-	-	-	Bacteria	Actinobacteria	Actinomycetia	Streptomycetales	Streptomycetaceae	Streptomyces	Streptomyces sp. WM6391	-	-
member	74	-	-	-	-	-	Q9L286	-	-	-	-	-	Bacteria	Actinobacteria	Actinomycetia	Streptomycetales	Streptomycetaceae	Streptomyces	unclassified	-	-
member	74	-	-	-	-	-	Q9WYU4	metabolism	Coenzyme transport and metabolism	2GCKZ	Catalyzes the formation of pyridoxal 5'-phosphate from ribose 5-phosphate (RBP), glyceraldehyde 3-phosphate (G3P) and ammonia. The ammonia is provided by the PdxT subunit. Can also use ribulose 5-phosphate and dihydroxyacetone phosphate as substrates, resulting from enzyme-catalyzed isomerization of RBP and G3P, respectively	1231241.Mc24_09139	Bacteria	Thermotogae	Thermotogae	Thermotogales	Thermotogaceae	Thermotoga	Thermotoga maritima	unclassified	unclassified
member	74	-	-	-	-	-	Q9WYU4	-	-	-	-	-	Bacteria	Thermotogae	Thermotogae	Thermotogales	Thermotogaceae	Thermotoga	Thermotoga naphthophila	-	-
member	74	-	-	-	-	-	Q9WYU4	-	-	-	-	-	Bacteria	Thermotogae	Thermotogae	Thermotogales	Thermotogaceae	Thermotoga	Thermotoga sp. 47_83	-	-
member	74	-	-	-	-	-	Q9WYU4	-	-	-	-	-	Bacteria	Thermotogae	Thermotogae	Thermotogales	Thermotogaceae	Thermotoga	Thermotoga sp. RQ2	-	-
member	74	-	-	-	-	-	Q9WYU4	-	-	-	-	-	Bacteria	Thermotogae	Thermotogae	Thermotogales	Thermotogaceae	Thermotoga	unclassified	-	-
group	75	584	41	601	26.61	100.0	A0AKV8;A0JSU9;A0RE96;A1A8Z8;A1BE55;A1K9B9;A1R083;A1SP05;A1TTW5;A1WBJ3;A1WDX2;A2RDV4;A2RI67;A3CLS0;A4SDM0;A4T096;A4TNS2;A4W369;A4W897;A5CTZ0;A5EV29;A5VB15;A6L9K8;A6LUA1;A6T6I3;A7FKP6;A7GPN5;A7MIX7;A7ZJD0;A7ZY11;A8AJ40;A8AW46;A8GBA2;A9BUZ3;A9MTL3;A9R3B3;A9VFW9;B0K4E2;B0KBW9;B0RAW4;B0SY17;B1GZZ1;B1I720;B1IXY1;B1JSU1;B1LM46;B1VS80;B1X786;B1XS92;B1Y3R5;B2IRR1;B2K8R3;B2KBU4;B2RHB7;B2S101;B2TUY6;B3DQI6;B3DZZ7;B3EFK8;B3EN99;B3QPN8;B3QVL0;B4EST0;B4RZM6;B4SEI0;B4SZH5;B4TC26;B4TQR7;B4U1Y5;B4U616;B5BC52;B5E706;B5EC38;B5F050;B5FP39;B5QX43;B5R739;B5RMK4;B5RQ00;B5XM69;B5XZB2;B5Y7Q7;B5YRF2;B6I7Q9;B7GUR7;B7H7P4;B7HS46;B7IX37;B7J2L3;B7JPK2;B7LAF6;B7LK04;B7M6B8;B7MGL2;B7MPN9;B7N9Z7;B7NNH7;B7ULM8;B8DFA5;B8GYN6;B8HCQ9;B8ZM52;B9DUS6;B9J102;B9MEZ2;C0M8R8;C0MCW5;C0PWW0;C0QV47;C1C8P5;C1CFM7;C1CLZ5;C1CSS1;C1EUQ5;C1KXG0;C3LIE5;C3PAW8;C4K389;C4LLD4;C4ZXS6;C5BEL3;C5BJ25;C5CWV9;C6DCF6;C6E639;HG0115938;HG0118287;HG0219146;HG0255942;HG0307915;HG0396804;HG0580862;HG0689841;HG0731510;HG0780014;HG0847654;HG0877832;HG0887170;HG0922223;HG0954159;HG1063294;HG1154347;HG1183979;HG1193926;HG1238221;HG1274676;HG1293131;HG1357241;HG1456642;HG1500130;HG1638824;HG1680349;HG1752784;HG1767971;HG1792930;HG1813787;HG1860536;HG1888509;HG2031673;HG2045999;HG2071089;HG2194509;HG2201729;HG2244311;HG2274688;HG2279814;HG2314874;HG2324217;HG2383930;HG2414574;HG2439849;HG2511935;HG2527374;HG2555718;HG2591402;HG2650615;HG2871625;HG2906664;HG2945247;HG2946658;HG2988292;HG3036001;HG3040616;HG3062838;HG3080286;HG3100017;HG3106699;HG3110354;HG3111115;HG3111230;HG3113215;HG3113972;HG3114131;HG3114190;HG3114232;HG3114323;HG3115143;HG3115453;HG3116023;HG3118228;HG3118662;HG3119351;HG3119581;HG3120575;HG3122422;HG3122915;HG3123998;HG3124051;HG3124175;HG3124631;HG3124684;HG3125066;HG3126346;HG3126646;HG3127929;HG3128777;HG3129672;HG3130129;HG3130811;HG3131483;HG3131589;HG3131742;HG3132236;HG3132443;HG3132635;HG3133219;HG3134804;HG3135038;HG3135390;HG3136009;HG3136556;HG3136655;HG3136774;HG3137437;HG3138173;HG3138647;HG3138851;HG3138930;HG3139271;HG3139357;HG3139794;HG3140681;HG3140763;HG3141396;HG3142815;HG3143052;HG3143465;HG3143481;HG3144115;HG3144329;HG3144986;HG3146113;HG3146459;HG3147102;HG3147177;HG3147385;HG3147800;HG3148136;HG3148261;HG3148670;HG3148947;HG3153518;HG3154412;HG3154929;HG3155539;HG3158385;HG3159901;HG3170365;HG3173709;HG3173833;HG3174774;HG3176567;HG3177398;HG3209439;HG3209736;HG3244908;HG3246459;HG3256610;HG3257224;HG3259136;HG3261940;HG3290296;HG3300684;HG3305588;HG3317909;HG3325535;HG3327481;HG3331058;HG3331248;HG3332906;HG3332910;HG3333638;HG3334586;HG3335103;HG3338566;HG3341725;HG3343004;HG3343889;HG3344530;HG3347443;HG3347480;HG3348498;HG3349093;HG3349321;HG3350505;HG3350633;HG3351044;HG3353132;HG3353561;HG3353578;HG3354796;HG3356971;HG3357333;HG3357430;HG3357463;HG3357632;HG3358324;HG3359814;HG3362090;HG3362176;HG3362376;HG3362393;HG3362416;HG3362587;HG3362640;HG3363065;HG3363592;HG3363746;HG3364398;HG3364671;HG3364769;HG3365465;HG3365811;HG3366040;HG3366620;HG3367028;HG3367197;HG3367336;HG3367423;HG3367437;HG3367497;HG3367600;HG3367641;HG3367788;HG3367951;HG3369166;HG3369235;HG3369358;HG3369451;HG3369456;HG3369605;HG3369649;HG3369840;HG3370230;HG3370547;HG3370609;HG3371171;HG3371512;HG3372510;HG3372550;HG3372626;HG3372756;HG3372757;HG3373666;HG3373748;HG3373914;HG3373918;HG3374377;HG3374914;HG3375374;HG3375958;HG3376840;HG3376915;HG3377371;HG3377533;HG3377819;HG3377882;HG3378212;HG3378239;HG3379385;HG3380103;HG3380696;HG3380731;HG3381419;HG3382843;HG3383076;HG3384472;HG3385702;HG3386019;HG3386880;HG3388155;HG3389022;HG3389316;HG3389351;HG3389604;HG3389708;HG3390664;HG3391015;HG3393118;HG3393171;HG3393455;HG3394685;HG3394739;HG3394750;HG3395378;HG3396410;HG3396608;HG3396950;HG3397134;HG3397217;HG3397269;HG3397544;HG3397743;HG3397858;HG3405905;HG3406367;HG3406446;HG3410543;HG3410926;HG3411946;HG3412451;HG3414267;HG3419999;HG3420696;HG3421104;HG3422691;HG3423935;HG3427959;HG3428472;HG3429336;HG3429488;HG3431904;HG3432401;HG3433309;HG3435406;HG3439309;HG3440397;HG3440790;HG3441650;HG3443269;HG3443606;HG3446967;HG3449390;HG3459066;HG3460105;HG3462997;HG3464196;HG3465390;HG3468978;HG3469433;HG3471134;HG3471197;HG3471782;HG3479527;HG3479530;HG3481089;HG3488482;HG3499325;HG3531544;HG3556753;HG3560895;HG3561627;HG3563122;HG3566288;HG3583122;HG3615161;HG3620508;HG3626999;HG3654650;HG3682413;HG3709617;HG3711045;HG3725114;HG3912271;HG3920479;HG4026330;HG5256973;O51602;O70250;P00950;P0A3Y3;P0A3Y4;P0DD06;P0DD07;P15259;P16290;P18669;P25113;P30798;P33158;P59159;P59161;P62707;P62708;P62709;P62710;P65711;P82612;Q01YD0;Q031Y3;Q03KA9;Q04JB4;Q0C678;Q0SMJ5;Q0T6Y5;Q0TJU6;Q1C964;Q1CFN6;Q1J5W1;Q1JAX0;Q1JG44;Q1JL20;Q1LTL3;Q21YW0;Q2NUK6;Q2Y9Z7;Q30WZ8;Q324G4;Q32IH0;Q32KV0;Q39V40;Q3AU60;Q3B5J2;Q3K1U2;Q3SZ62;Q3Z455;Q47KS8;Q48SP2;Q492W5;Q4JSW4;Q57RI5;Q5FMJ3;Q5LAT7;Q5LZF1;Q5P7N4;Q5PG75;Q5RFB8;Q5XB88;Q5YP50;Q5ZLN1;Q63B92;Q64R85;Q660L2;Q66D83;Q6AAU8;Q6D7E3;Q6HIL9;Q6KSL4;Q6MJP3;Q6NJL2;Q71XG0;Q732Z5;Q737X5;Q74CR0;Q74LL9;Q7MXP1;Q7VL28;Q7VR80;Q81DD2;Q82GB8;Q82TU0;Q839H4;Q88T35;Q8A765;Q8A8R2;Q8E0G9;Q8E643;Q8FSH0;Q8KFC8;Q8MKE8;Q8N0Y7;Q8R7C8;Q8RFG9;Q8VVB5;Q8Y571;Q8Z8B2;Q8ZGY5;Q8ZQS2;Q929G8;Q97FJ6;Q99Z29;Q9A634;Q9CIM0;Q9DBJ1	metabolism	Carbohydrate transport and metabolism	various	Catalyzes the interconversion of 2-phosphoglycerate and 3-phosphoglycerate	various	Bacteria	various	various	various	various	various	various	unclassified	unclassified	0.1	-	0.1	-	0.000758495145631	-	0.000758495145631	-	584/584	469/584	(72)/584	409/584	(30)/584	522/584	(211)/584	(162)/584	(125)/584	(86)/584	(81)/584	(46)/584	0/0	0/0
member	75	-	-	-	-	-	A0AKV8	metabolism	Nucleotide transport and metabolism	26IQD	Catalyzes the interconversion of 2-phosphoglycerate and 3-phosphoglycerate	386043.lwe2222	Bacteria	Firmicutes	Bacilli	Bacillales	Listeriaceae	Listeria	Listeria welshimeri	unclassified	unclassified
member	75	-	-	-	-	-	A0JSU9	metabolism	Carbohydrate transport and metabolism	1W7PI	Catalyzes the interconversion of 2-phosphoglycerate and 3-phosphoglycerate	290399.Arth_0721	Bacteria	Actinobacteria	Actinomycetia	Micrococcales	Micrococcaceae	Arthrobacter	Arthrobacter sp. FB24	unclassified	unclassified
member	75	-	-	-	-	-	A0RE96	metabolism	Carbohydrate transport and metabolism	1ZE2V	Catalyzes the interconversion of 2-phosphoglycerate and 3-phosphoglycerate	198094.BA_2488	Bacteria	Firmicutes	Bacilli	Bacillales	Bacillaceae	Bacillus	Bacillus cereus	unclassified	unclassified
member	75	-	-	-	-	-	A0RE96	-	-	-	-	-	Bacteria	Firmicutes	Bacilli	Bacillales	Bacillaceae	Bacillus	Bacillus thuringiensis	-	-
member	75	-	-	-	-	-	A0RE96	-	-	-	-	-	Bacteria	Firmicutes	Bacilli	Bacillales	Bacillaceae	Bacillus	unclassified	-	-
member	75	-	-	-	-	-	A1A8Z8	metabolism	Nucleotide transport and metabolism	3XMC6	Belongs to the phosphoglycerate mutase family. BPG- dependent PGAM subfamily	155864.EDL933_0828	Bacteria	Firmicutes	Bacilli	Lactobacillales	Streptococcaceae	Streptococcus	Streptococcus pneumoniae	unclassified	unclassified
member	75	-	-	-	-	-	A1A8Z8	-	-	-	-	-	Bacteria	Proteobacteria	Gammaproteobacteria	Enterobacterales	Enterobacteriaceae	Enterobacter	Enterobacter hormaechei	-	-
member	75	-	-	-	-	-	A1A8Z8	-	-	-	-	-	Bacteria	Proteobacteria	Gammaproteobacteria	Enterobacterales	Enterobacteriaceae	Enterobacter	Enterobacter sp. EC-NT1	-	-
member	75	-	-	-	-	-	A1A8Z8	-	-	-	-	-	Bacteria	Proteobacteria	Gammaproteobacteria	Enterobacterales	Enterobacteriaceae	Escherichia	Escherichia coli	-	-
member	75	-	-	-	-	-	A1A8Z8	-	-	-	-	-	Bacteria	Proteobacteria	Gammaproteobacteria	Enterobacterales	Enterobacteriaceae	Escherichia	Escherichia fergusonii	-	-
member	75	-	-	-	-	-	A1A8Z8	-	-	-	-	-	Bacteria	Proteobacteria	Gammaproteobacteria	Enterobacterales	Enterobacteriaceae	Escherichia	Escherichia sp. 4726-5	-	-
member	75	-	-	-	-	-	A1A8Z8	-	-	-	-	-	Bacteria	Proteobacteria	Gammaproteobacteria	Enterobacterales	Enterobacteriaceae	Escherichia	Escherichia sp. KTE114	-	-
member	75	-	-	-	-	-	A1A8Z8	-	-	-	-	-	Bacteria	Proteobacteria	Gammaproteobacteria	Enterobacterales	Enterobacteriaceae	Escherichia	Escherichia sp. MOD1-EC6475	-	-
member	75	-	-	-	-	-	A1A8Z8	-	-	-	-	-	Bacteria	Proteobacteria	Gammaproteobacteria	Enterobacterales	Enterobacteriaceae	Escherichia	Escherichia sp. MR	-	-
member	75	-	-	-	-	-	A1A8Z8	-	-	-	-	-	Bacteria	Proteobacteria	Gammaproteobacteria	Enterobacterales	Enterobacteriaceae	Klebsiella	Klebsiella oxytoca	-	-
member	75	-	-	-	-	-	A1A8Z8	-	-	-	-	-	Bacteria	Proteobacteria	Gammaproteobacteria	Enterobacterales	Enterobacteriaceae	Klebsiella	Klebsiella pneumoniae	-	-
member	75	-	-	-	-	-	A1A8Z8	-	-	-	-	-	Bacteria	Proteobacteria	Gammaproteobacteria	Enterobacterales	Enterobacteriaceae	Salmonella	Salmonella sp. HNK130	-	-
member	75	-	-	-	-	-	A1A8Z8	-	-	-	-	-	Bacteria	Proteobacteria	Gammaproteobacteria	Enterobacterales	Enterobacteriaceae	Salmonella	Salmonella sp. S13	-	-
member	75	-	-	-	-	-	A1A8Z8	-	-	-	-	-	Bacteria	Proteobacteria	Gammaproteobacteria	Enterobacterales	Enterobacteriaceae	Shigella	Shigella boydii	-	-
member	75	-	-	-	-	-	A1A8Z8	-	-	-	-	-	Bacteria	Proteobacteria	Gammaproteobacteria	Enterobacterales	Enterobacteriaceae	Shigella	Shigella dysenteriae	-	-
member	75	-	-	-	-	-	A1A8Z8	-	-	-	-	-	Bacteria	Proteobacteria	Gammaproteobacteria	Enterobacterales	Enterobacteriaceae	Shigella	Shigella flexneri	-	-
member	75	-	-	-	-	-	A1A8Z8	-	-	-	-	-	Bacteria	Proteobacteria	Gammaproteobacteria	Enterobacterales	Enterobacteriaceae	Shigella	Shigella genomosp. SF-2015	-	-
member	75	-	-	-	-	-	A1A8Z8	-	-	-	-	-	Bacteria	Proteobacteria	Gammaproteobacteria	Enterobacterales	Enterobacteriaceae	Shigella	Shigella sonnei	-	-
member	75	-	-	-	-	-	A1A8Z8	-	-	-	-	-	Bacteria	Proteobacteria	Gammaproteobacteria	Enterobacterales	Enterobacteriaceae	Shigella	Shigella sp. FC1172	-	-
member	75	-	-	-	-	-	A1A8Z8	-	-	-	-	-	Bacteria	Proteobacteria	Gammaproteobacteria	Enterobacterales	Enterobacteriaceae	Shigella	Shigella sp. FC1180	-	-
member	75	-	-	-	-	-	A1A8Z8	-	-	-	-	-	Bacteria	Proteobacteria	Gammaproteobacteria	Enterobacterales	Enterobacteriaceae	Shigella	Shigella sp. FC2045	-	-
member	75	-	-	-	-	-	A1A8Z8	-	-	-	-	-	Bacteria	Proteobacteria	Gammaproteobacteria	Enterobacterales	Enterobacteriaceae	Shigella	Shigella sp. FC2928	-	-
member	75	-	-	-	-	-	A1A8Z8	-	-	-	-	-	Bacteria	Proteobacteria	Gammaproteobacteria	Enterobacterales	Enterobacteriaceae	Shigella	Shigella sp. FC569	-	-
member	75	-	-	-	-	-	A1A8Z8	-	-	-	-	-	Bacteria	Proteobacteria	Gammaproteobacteria	Enterobacterales	Enterobacteriaceae	Shigella	Shigella sp. PAMC 28760	-	-
member	75	-	-	-	-	-	A1A8Z8	-	-	-	-	-	Bacteria	Proteobacteria	Gammaproteobacteria	Enterobacterales	Enterobacteriaceae	unclassified	Enterobacteriaceae bacterium TzEc051	-	-
member	75	-	-	-	-	-	A1A8Z8	-	-	-	-	-	Bacteria	Proteobacteria	Gammaproteobacteria	Enterobacterales	Enterobacteriaceae	unclassified	Enterobacteriaceae bacterium TzEc077	-	-
member	75	-	-	-	-	-	A1A8Z8	-	-	-	-	-	Bacteria	Proteobacteria	Gammaproteobacteria	Enterobacterales	Enterobacteriaceae	unclassified	Enterobacteriaceae bacterium TzEc084	-	-
member	75	-	-	-	-	-	A1A8Z8	-	-	-	-	-	Bacteria	Proteobacteria	Gammaproteobacteria	Enterobacterales	Enterobacteriaceae	unclassified	unclassified	-	-
member	75	-	-	-	-	-	A1A8Z8	-	-	-	-	-	Bacteria	unclassified	unclassified	unclassified	unclassified	unclassified	uncultured bacterium Contig236	-	-
member	75	-	-	-	-	-	A1A8Z8	-	-	-	-	-	unclassified	unclassified	unclassified	unclassified	unclassified	unclassified	synthetic construct	-	-
member	75	-	-	-	-	-	A1BE55	metabolism	Nucleotide transport and metabolism	1FDHF	Catalyzes the interconversion of 2-phosphoglycerate and 3-phosphoglycerate	290317.Cpha266_0627	Bacteria	Chlorobi	Chlorobia	Chlorobiales	Chlorobiaceae	Chlorobium	Chlorobium phaeobacteroides	unclassified	unclassified
member	75	-	-	-	-	-	A1K9B9	metabolism	Nucleotide transport and metabolism	2KVSQ	Belongs to the phosphoglycerate mutase family. BPG- dependent PGAM subfamily	62928.azo2808	Bacteria	Proteobacteria	Betaproteobacteria	Rhodocyclales	Zoogloeaceae	Azoarcus	Azoarcus olearius	unclassified	unclassified
member	75	-	-	-	-	-	A1R083	metabolism	Carbohydrate transport and metabolism	2J5CD	Catalyzes the interconversion of 2-phosphoglycerate and 3-phosphoglycerate	314724.BT0658	Bacteria	Spirochaetes	Spirochaetia	Spirochaetales	Borreliaceae	Borrelia	Borrelia parkeri	unclassified	unclassified
member	75	-	-	-	-	-	A1R083	-	-	-	-	-	Bacteria	Spirochaetes	Spirochaetia	Spirochaetales	Borreliaceae	Borrelia	Borrelia turicatae	-	-
member	75	-	-	-	-	-	A1R083	-	-	-	-	-	Bacteria	Spirochaetes	Spirochaetia	Spirochaetales	Borreliaceae	Borrelia	unclassified	-	-
member	75	-	-	-	-	-	A1SP05	metabolism	Carbohydrate transport and metabolism	4DND2	Catalyzes the interconversion of 2-phosphoglycerate and 3-phosphoglycerate	196162.Noca_4043	Bacteria	Actinobacteria	Actinomycetia	Propionibacteriales	Nocardioidaceae	Nocardioides	Nocardioides sp. JS614	unclassified	unclassified
member	75	-	-	-	-	-	A1SP05	-	-	-	-	-	Bacteria	Actinobacteria	Actinomycetia	Propionibacteriales	Nocardioidaceae	Nocardioides	unclassified	-	-
member	75	-	-	-	-	-	A1TTW5	metabolism	Nucleotide transport and metabolism	4AAD1	Belongs to the phosphoglycerate mutase family. BPG- dependent PGAM subfamily	397945.Aave_3858	Bacteria	Proteobacteria	Betaproteobacteria	Burkholderiales	Comamonadaceae	Acidovorax	Acidovorax citrulli	unclassified	unclassified
member	75	-	-	-	-	-	A1WBJ3	metabolism	Nucleotide transport and metabolism	4AAD1	Belongs to the phosphoglycerate mutase family. BPG- dependent PGAM subfamily	232721.Ajs_3505	Bacteria	Proteobacteria	Betaproteobacteria	Burkholderiales	Comamonadaceae	Acidovorax	Acidovorax sp.	unclassified	unclassified
member	75	-	-	-	-	-	A1WBJ3	-	-	-	-	-	Bacteria	Proteobacteria	Betaproteobacteria	Burkholderiales	Comamonadaceae	Acidovorax	Acidovorax sp. JS42	-	-
member	75	-	-	-	-	-	A1WDX2	metabolism	Nucleotide transport and metabolism	4AAD1	Belongs to the phosphoglycerate mutase family. BPG- dependent PGAM subfamily	391735.Veis_0036	Bacteria	Proteobacteria	Betaproteobacteria	Burkholderiales	Comamonadaceae	Verminephrobacter	Verminephrobacter eiseniae	unclassified	unclassified
member	75	-	-	-	-	-	A2RDV4	metabolism	Carbohydrate transport and metabolism	4HAW7	Catalyzes the interconversion of 2-phosphoglycerate and 3-phosphoglycerate	1314.HKU360_01198	Bacteria	Firmicutes	Bacilli	Lactobacillales	Streptococcaceae	Streptococcus	Streptococcus dysgalactiae	unclassified	unclassified
member	75	-	-	-	-	-	A2RDV4	-	-	-	-	-	Bacteria	Firmicutes	Bacilli	Lactobacillales	Streptococcaceae	Streptococcus	Streptococcus pyogenes	-	-
member	75	-	-	-	-	-	A2RDV4	-	-	-	-	-	Bacteria	Firmicutes	Bacilli	Lactobacillales	Streptococcaceae	Streptococcus	unclassified	-	-
member	75	-	-	-	-	-	A2RDV4	-	-	-	-	-	Bacteria	Proteobacteria	Gammaproteobacteria	Enterobacterales	Enterobacteriaceae	Escherichia	Escherichia coli	-	-
member	75	-	-	-	-	-	A2RI67	metabolism	Nucleotide transport and metabolism	1YB8Y	Catalyzes the interconversion of 2-phosphoglycerate and 3-phosphoglycerate	416870.llmg_0355	Bacteria	Firmicutes	Bacilli	Lactobacillales	Streptococcaceae	Lactococcus	Lactococcus cremoris	unclassified	unclassified
member	75	-	-	-	-	-	A2RI67	-	-	-	-	-	Bacteria	Firmicutes	Bacilli	Lactobacillales	Streptococcaceae	Lactococcus	unclassified	-	-
member	75	-	-	-	-	-	A3CLS0	metabolism	Nucleotide transport and metabolism	1WR0N	Catalyzes the interconversion of 2-phosphoglycerate and 3-phosphoglycerate	388919.SSA_0688	Bacteria	Firmicutes	Bacilli	Lactobacillales	Streptococcaceae	Streptococcus	Streptococcus salivarius	unclassified	unclassified
member	75	-	-	-	-	-	A3CLS0	-	-	-	-	-	Bacteria	Firmicutes	Bacilli	Lactobacillales	Streptococcaceae	Streptococcus	Streptococcus sanguinis	-	-
member	75	-	-	-	-	-	A3CLS0	-	-	-	-	-	Bacteria	Firmicutes	Bacilli	Lactobacillales	Streptococcaceae	Streptococcus	unclassified	-	-
member	75	-	-	-	-	-	A4SDM0	metabolism	Nucleotide transport and metabolism	1FDHF	Catalyzes the interconversion of 2-phosphoglycerate and 3-phosphoglycerate	290318.Cvib_0557	Bacteria	Chlorobi	Chlorobia	Chlorobiales	Chlorobiaceae	Chlorobium	Chlorobium phaeovibrioides	unclassified	unclassified
member	75	-	-	-	-	-	A4T096	metabolism	Nucleotide transport and metabolism	1K21Q	Belongs to the phosphoglycerate mutase family. BPG- dependent PGAM subfamily	312153.Pnuc_1948	Bacteria	Proteobacteria	Betaproteobacteria	Burkholderiales	Burkholderiaceae	Polynucleobacter	Polynucleobacter asymbioticus	unclassified	unclassified
member	75	-	-	-	-	-	A4TNS2	metabolism	Carbohydrate transport and metabolism	41FAU	Belongs to the phosphoglycerate mutase family. BPG- dependent PGAM subfamily	214092.YPO1133	Bacteria	Proteobacteria	Gammaproteobacteria	Enterobacterales	Yersiniaceae	Yersinia	Yersinia intermedia	unclassified	unclassified
member	75	-	-	-	-	-	A4TNS2	-	-	-	-	-	Bacteria	Proteobacteria	Gammaproteobacteria	Enterobacterales	Yersiniaceae	Yersinia	Yersinia pestis	-	-
member	75	-	-	-	-	-	A4TNS2	-	-	-	-	-	Bacteria	Proteobacteria	Gammaproteobacteria	Enterobacterales	Yersiniaceae	Yersinia	Yersinia pseudotuberculosis	-	-
member	75	-	-	-	-	-	A4TNS2	-	-	-	-	-	Bacteria	Proteobacteria	Gammaproteobacteria	Enterobacterales	Yersiniaceae	Yersinia	unclassified	-	-
member	75	-	-	-	-	-	A4W369	metabolism	Carbohydrate transport and metabolism	1WSTE	Catalyzes the interconversion of 2-phosphoglycerate and 3-phosphoglycerate	1214184.ALKY01000030_gene1372	Bacteria	Firmicutes	Bacilli	Lactobacillales	Streptococcaceae	Streptococcus	Streptococcus parasuis	unclassified	unclassified
member	75	-	-	-	-	-	A4W369	-	-	-	-	-	Bacteria	Firmicutes	Bacilli	Lactobacillales	Streptococcaceae	Streptococcus	Streptococcus suis	-	-
member	75	-	-	-	-	-	A4W369	-	-	-	-	-	Bacteria	Firmicutes	Bacilli	Lactobacillales	Streptococcaceae	Streptococcus	unclassified	-	-
member	75	-	-	-	-	-	A4W897	metabolism	Carbohydrate transport and metabolism	3X1UM	Belongs to the phosphoglycerate mutase family. BPG- dependent PGAM subfamily	399742.Ent638_1246	Bacteria	Proteobacteria	Gammaproteobacteria	Enterobacterales	Enterobacteriaceae	Enterobacter	Enterobacter sp. 638	unclassified	unclassified
member	75	-	-	-	-	-	A4W897	-	-	-	-	-	Bacteria	Proteobacteria	Gammaproteobacteria	Enterobacterales	Enterobacteriaceae	Lelliottia	Lelliottia amnigena	-	-
member	75	-	-	-	-	-	A5CTZ0	metabolism	Carbohydrate transport and metabolism	4FM13	Catalyzes the interconversion of 2-phosphoglycerate and 3-phosphoglycerate	443906.CMM_2495	Bacteria	Actinobacteria	Actinomycetia	Micrococcales	Microbacteriaceae	Clavibacter	Clavibacter michiganensis	unclassified	unclassified
member	75	-	-	-	-	-	A5EV29	metabolism	Carbohydrate transport and metabolism	1RNCX	Belongs to the phosphoglycerate mutase family. BPG- dependent PGAM subfamily	246195.DNO_0706	Bacteria	Proteobacteria	Gammaproteobacteria	Cardiobacteriales	Cardiobacteriaceae	Dichelobacter	Dichelobacter nodosus	unclassified	unclassified
member	75	-	-	-	-	-	A5VB15	metabolism	Carbohydrate transport and metabolism	2K06W	Belongs to the phosphoglycerate mutase family. BPG- dependent PGAM subfamily	392499.Swit_3133	Bacteria	Proteobacteria	Alphaproteobacteria	Sphingomonadales	Sphingomonadaceae	Rhizorhabdus	Rhizorhabdus wittichii	unclassified	unclassified
member	75	-	-	-	-	-	A6L9K8	metabolism	Carbohydrate transport and metabolism	22WIZ	Catalyzes the interconversion of 2-phosphoglycerate and 3-phosphoglycerate	435591.BDI_0596	Bacteria	Bacteroidetes	Bacteroidia	Bacteroidales	Tannerellaceae	Parabacteroides	Parabacteroides distasonis	unclassified	unclassified
member	75	-	-	-	-	-	A6L9K8	-	-	-	-	-	Bacteria	Bacteroidetes	Bacteroidia	Bacteroidales	Tannerellaceae	Parabacteroides	Parabacteroides sp. CT06	-	-
member	75	-	-	-	-	-	A6L9K8	-	-	-	-	-	Bacteria	Bacteroidetes	Bacteroidia	Bacteroidales	Tannerellaceae	Parabacteroides	Parabacteroides sp. D25	-	-
member	75	-	-	-	-	-	A6L9K8	-	-	-	-	-	Bacteria	Bacteroidetes	Bacteroidia	Bacteroidales	Tannerellaceae	Parabacteroides	unclassified	-	-
member	75	-	-	-	-	-	A6LUA1	metabolism	Carbohydrate transport and metabolism	36ETD	Catalyzes the interconversion of 2-phosphoglycerate and 3-phosphoglycerate	290402.Cbei_1759	Bacteria	Firmicutes	Clostridia	Eubacteriales	Clostridiaceae	Clostridium	Clostridium beijerinckii	unclassified	unclassified
member	75	-	-	-	-	-	A6T6I3	metabolism	Carbohydrate transport and metabolism	1RNCX	Belongs to the phosphoglycerate mutase family. BPG- dependent PGAM subfamily	573.JG24_06245	Bacteria	Proteobacteria	Gammaproteobacteria	Enterobacterales	Enterobacteriaceae	Klebsiella	Klebsiella pneumoniae	unclassified	unclassified
member	75	-	-	-	-	-	A6T6I3	-	-	-	-	-	Bacteria	Proteobacteria	Gammaproteobacteria	Enterobacterales	Enterobacteriaceae	Klebsiella	Klebsiella sp. PO552	-	-
member	75	-	-	-	-	-	A6T6I3	-	-	-	-	-	Bacteria	Proteobacteria	Gammaproteobacteria	Enterobacterales	Enterobacteriaceae	Klebsiella	Klebsiella variicola CAG:634	-	-
member	75	-	-	-	-	-	A6T6I3	-	-	-	-	-	Bacteria	Proteobacteria	Gammaproteobacteria	Enterobacterales	Enterobacteriaceae	Klebsiella	unclassified	-	-
member	75	-	-	-	-	-	A6T6I3	-	-	-	-	-	Bacteria	Proteobacteria	Gammaproteobacteria	Enterobacterales	Enterobacteriaceae	unclassified	Enterobacteriaceae bacterium S05	-	-
member	75	-	-	-	-	-	A6T6I3	-	-	-	-	-	Bacteria	Proteobacteria	Gammaproteobacteria	Enterobacterales	Enterobacteriaceae	unclassified	Enterobacteriaceae bacterium TzEc084	-	-
member	75	-	-	-	-	-	A6T6I3	-	-	-	-	-	Bacteria	Proteobacteria	Gammaproteobacteria	Enterobacterales	Yersiniaceae	Serratia	Serratia liquefaciens	-	-
member	75	-	-	-	-	-	A7FKP6	metabolism	Carbohydrate transport and metabolism	41FAU	Belongs to the phosphoglycerate mutase family. BPG- dependent PGAM subfamily	214092.YPO1133	Bacteria	Proteobacteria	Gammaproteobacteria	Enterobacterales	Yersiniaceae	Yersinia	Yersinia intermedia	unclassified	unclassified
member	75	-	-	-	-	-	A7FKP6	-	-	-	-	-	Bacteria	Proteobacteria	Gammaproteobacteria	Enterobacterales	Yersiniaceae	Yersinia	Yersinia pestis	-	-
member	75	-	-	-	-	-	A7FKP6	-	-	-	-	-	Bacteria	Proteobacteria	Gammaproteobacteria	Enterobacterales	Yersiniaceae	Yersinia	Yersinia pseudotuberculosis	-	-
member	75	-	-	-	-	-	A7FKP6	-	-	-	-	-	Bacteria	Proteobacteria	Gammaproteobacteria	Enterobacterales	Yersiniaceae	Yersinia	unclassified	-	-
member	75	-	-	-	-	-	A7GPN5	metabolism	Carbohydrate transport and metabolism	1ZE2V	Catalyzes the interconversion of 2-phosphoglycerate and 3-phosphoglycerate	315749.Bcer98_1794	Bacteria	Firmicutes	Bacilli	Bacillales	Bacillaceae	Bacillus	Bacillus cytotoxicus	unclassified	unclassified
member	75	-	-	-	-	-	A7GPN5	-	-	-	-	-	Bacteria	Firmicutes	Bacilli	Bacillales	Bacillaceae	Bacillus	unclassified	-	-
member	75	-	-	-	-	-	A7MIX7	metabolism	Carbohydrate transport and metabolism	1RNCX	Belongs to the phosphoglycerate mutase family. BPG- dependent PGAM subfamily	1073999.BN137_1678	Bacteria	Proteobacteria	Gammaproteobacteria	Enterobacterales	Enterobacteriaceae	Cronobacter	Cronobacter sakazakii	unclassified	unclassified
member	75	-	-	-	-	-	A7MIX7	-	-	-	-	-	Bacteria	Proteobacteria	Gammaproteobacteria	Enterobacterales	Enterobacteriaceae	Cronobacter	unclassified	-	-
member	75	-	-	-	-	-	A7ZJD0	metabolism	Nucleotide transport and metabolism	3XMC6	Belongs to the phosphoglycerate mutase family. BPG- dependent PGAM subfamily	155864.EDL933_0828	Bacteria	Proteobacteria	Gammaproteobacteria	Enterobacterales	Enterobacteriaceae	Escherichia	Escherichia coli	unclassified	unclassified
member	75	-	-	-	-	-	A7ZY11	metabolism	Nucleotide transport and metabolism	3XMC6	Belongs to the phosphoglycerate mutase family. BPG- dependent PGAM subfamily	155864.EDL933_0828	Bacteria	Firmicutes	Bacilli	Lactobacillales	Streptococcaceae	Streptococcus	Streptococcus pneumoniae	unclassified	unclassified
member	75	-	-	-	-	-	A7ZY11	-	-	-	-	-	Bacteria	Proteobacteria	Gammaproteobacteria	Enterobacterales	Enterobacteriaceae	Enterobacter	Enterobacter hormaechei	-	-
member	75	-	-	-	-	-	A7ZY11	-	-	-	-	-	Bacteria	Proteobacteria	Gammaproteobacteria	Enterobacterales	Enterobacteriaceae	Enterobacter	Enterobacter sp. EC-NT1	-	-
member	75	-	-	-	-	-	A7ZY11	-	-	-	-	-	Bacteria	Proteobacteria	Gammaproteobacteria	Enterobacterales	Enterobacteriaceae	Escherichia	Escherichia coli	-	-
member	75	-	-	-	-	-	A7ZY11	-	-	-	-	-	Bacteria	Proteobacteria	Gammaproteobacteria	Enterobacterales	Enterobacteriaceae	Escherichia	Escherichia fergusonii	-	-
member	75	-	-	-	-	-	A7ZY11	-	-	-	-	-	Bacteria	Proteobacteria	Gammaproteobacteria	Enterobacterales	Enterobacteriaceae	Escherichia	Escherichia sp. 4726-5	-	-
member	75	-	-	-	-	-	A7ZY11	-	-	-	-	-	Bacteria	Proteobacteria	Gammaproteobacteria	Enterobacterales	Enterobacteriaceae	Escherichia	Escherichia sp. KTE114	-	-
member	75	-	-	-	-	-	A7ZY11	-	-	-	-	-	Bacteria	Proteobacteria	Gammaproteobacteria	Enterobacterales	Enterobacteriaceae	Escherichia	Escherichia sp. MOD1-EC6475	-	-
member	75	-	-	-	-	-	A7ZY11	-	-	-	-	-	Bacteria	Proteobacteria	Gammaproteobacteria	Enterobacterales	Enterobacteriaceae	Escherichia	Escherichia sp. MR	-	-
member	75	-	-	-	-	-	A7ZY11	-	-	-	-	-	Bacteria	Proteobacteria	Gammaproteobacteria	Enterobacterales	Enterobacteriaceae	Klebsiella	Klebsiella oxytoca	-	-
member	75	-	-	-	-	-	A7ZY11	-	-	-	-	-	Bacteria	Proteobacteria	Gammaproteobacteria	Enterobacterales	Enterobacteriaceae	Klebsiella	Klebsiella pneumoniae	-	-
member	75	-	-	-	-	-	A7ZY11	-	-	-	-	-	Bacteria	Proteobacteria	Gammaproteobacteria	Enterobacterales	Enterobacteriaceae	Salmonella	Salmonella sp. HNK130	-	-
member	75	-	-	-	-	-	A7ZY11	-	-	-	-	-	Bacteria	Proteobacteria	Gammaproteobacteria	Enterobacterales	Enterobacteriaceae	Salmonella	Salmonella sp. S13	-	-
member	75	-	-	-	-	-	A7ZY11	-	-	-	-	-	Bacteria	Proteobacteria	Gammaproteobacteria	Enterobacterales	Enterobacteriaceae	Shigella	Shigella boydii	-	-
member	75	-	-	-	-	-	A7ZY11	-	-	-	-	-	Bacteria	Proteobacteria	Gammaproteobacteria	Enterobacterales	Enterobacteriaceae	Shigella	Shigella dysenteriae	-	-
member	75	-	-	-	-	-	A7ZY11	-	-	-	-	-	Bacteria	Proteobacteria	Gammaproteobacteria	Enterobacterales	Enterobacteriaceae	Shigella	Shigella flexneri	-	-
member	75	-	-	-	-	-	A7ZY11	-	-	-	-	-	Bacteria	Proteobacteria	Gammaproteobacteria	Enterobacterales	Enterobacteriaceae	Shigella	Shigella genomosp. SF-2015	-	-
member	75	-	-	-	-	-	A7ZY11	-	-	-	-	-	Bacteria	Proteobacteria	Gammaproteobacteria	Enterobacterales	Enterobacteriaceae	Shigella	Shigella sonnei	-	-
member	75	-	-	-	-	-	A7ZY11	-	-	-	-	-	Bacteria	Proteobacteria	Gammaproteobacteria	Enterobacterales	Enterobacteriaceae	Shigella	Shigella sp. FC1172	-	-
member	75	-	-	-	-	-	A7ZY11	-	-	-	-	-	Bacteria	Proteobacteria	Gammaproteobacteria	Enterobacterales	Enterobacteriaceae	Shigella	Shigella sp. FC1180	-	-
member	75	-	-	-	-	-	A7ZY11	-	-	-	-	-	Bacteria	Proteobacteria	Gammaproteobacteria	Enterobacterales	Enterobacteriaceae	Shigella	Shigella sp. FC2045	-	-
member	75	-	-	-	-	-	A7ZY11	-	-	-	-	-	Bacteria	Proteobacteria	Gammaproteobacteria	Enterobacterales	Enterobacteriaceae	Shigella	Shigella sp. FC2928	-	-
member	75	-	-	-	-	-	A7ZY11	-	-	-	-	-	Bacteria	Proteobacteria	Gammaproteobacteria	Enterobacterales	Enterobacteriaceae	Shigella	Shigella sp. FC569	-	-
member	75	-	-	-	-	-	A7ZY11	-	-	-	-	-	Bacteria	Proteobacteria	Gammaproteobacteria	Enterobacterales	Enterobacteriaceae	Shigella	Shigella sp. PAMC 28760	-	-
member	75	-	-	-	-	-	A7ZY11	-	-	-	-	-	Bacteria	Proteobacteria	Gammaproteobacteria	Enterobacterales	Enterobacteriaceae	unclassified	Enterobacteriaceae bacterium TzEc051	-	-
member	75	-	-	-	-	-	A7ZY11	-	-	-	-	-	Bacteria	Proteobacteria	Gammaproteobacteria	Enterobacterales	Enterobacteriaceae	unclassified	Enterobacteriaceae bacterium TzEc077	-	-
member	75	-	-	-	-	-	A7ZY11	-	-	-	-	-	Bacteria	Proteobacteria	Gammaproteobacteria	Enterobacterales	Enterobacteriaceae	unclassified	Enterobacteriaceae bacterium TzEc084	-	-
member	75	-	-	-	-	-	A7ZY11	-	-	-	-	-	Bacteria	Proteobacteria	Gammaproteobacteria	Enterobacterales	Enterobacteriaceae	unclassified	unclassified	-	-
member	75	-	-	-	-	-	A7ZY11	-	-	-	-	-	Bacteria	unclassified	unclassified	unclassified	unclassified	unclassified	uncultured bacterium Contig236	-	-
member	75	-	-	-	-	-	A7ZY11	-	-	-	-	-	unclassified	unclassified	unclassified	unclassified	unclassified	unclassified	synthetic construct	-	-
member	75	-	-	-	-	-	A8AJ40	metabolism	Carbohydrate transport and metabolism	3WXEY	Belongs to the phosphoglycerate mutase family. BPG- dependent PGAM subfamily	637910.ROD_07471	Bacteria	Proteobacteria	Gammaproteobacteria	Enterobacterales	Enterobacteriaceae	Citrobacter	Citrobacter koseri	unclassified	unclassified
member	75	-	-	-	-	-	A8AJ40	-	-	-	-	-	Bacteria	Proteobacteria	Gammaproteobacteria	Enterobacterales	Enterobacteriaceae	Citrobacter	unclassified	-	-
member	75	-	-	-	-	-	A8AW46	metabolism	Carbohydrate transport and metabolism	4HAW7	Catalyzes the interconversion of 2-phosphoglycerate and 3-phosphoglycerate	467705.SGO_0704	Bacteria	Firmicutes	Bacilli	Lactobacillales	Streptococcaceae	Streptococcus	Streptococcus gordonii	unclassified	unclassified
member	75	-	-	-	-	-	A8AW46	-	-	-	-	-	Bacteria	Firmicutes	Bacilli	Lactobacillales	Streptococcaceae	Streptococcus	Streptococcus oralis	-	-
member	75	-	-	-	-	-	A8AW46	-	-	-	-	-	Bacteria	Firmicutes	Bacilli	Lactobacillales	Streptococcaceae	Streptococcus	unclassified	-	-
member	75	-	-	-	-	-	A8GBA2	metabolism	Carbohydrate transport and metabolism	3ZZY6	Belongs to the phosphoglycerate mutase family. BPG- dependent PGAM subfamily	399741.Spro_1288	Bacteria	Proteobacteria	Gammaproteobacteria	Enterobacterales	Yersiniaceae	Serratia	Serratia proteamaculans	unclassified	unclassified
member	75	-	-	-	-	-	A8GBA2	-	-	-	-	-	Bacteria	Proteobacteria	Gammaproteobacteria	Enterobacterales	Yersiniaceae	Serratia	Serratia quinivorans	-	-
member	75	-	-	-	-	-	A8GBA2	-	-	-	-	-	Bacteria	Proteobacteria	Gammaproteobacteria	Enterobacterales	Yersiniaceae	Serratia	unclassified	-	-
member	75	-	-	-	-	-	A9BUZ3	metabolism	Nucleotide transport and metabolism	4AAD1	Belongs to the phosphoglycerate mutase family. BPG- dependent PGAM subfamily	398578.Daci_1813	Bacteria	Proteobacteria	Betaproteobacteria	Burkholderiales	Comamonadaceae	Delftia	Delftia acidovorans	unclassified	unclassified
member	75	-	-	-	-	-	A9BUZ3	-	-	-	-	-	Bacteria	Proteobacteria	Betaproteobacteria	Burkholderiales	Comamonadaceae	Delftia	Delftia sp. 13_1_20CM_4_67_18	-	-
member	75	-	-	-	-	-	A9BUZ3	-	-	-	-	-	Bacteria	Proteobacteria	Betaproteobacteria	Burkholderiales	Comamonadaceae	Delftia	Delftia sp. 13_1_40CM_3_66_6	-	-
member	75	-	-	-	-	-	A9BUZ3	-	-	-	-	-	Bacteria	Proteobacteria	Betaproteobacteria	Burkholderiales	Comamonadaceae	Delftia	Delftia sp. Cs1-4	-	-
member	75	-	-	-	-	-	A9BUZ3	-	-	-	-	-	Bacteria	Proteobacteria	Betaproteobacteria	Burkholderiales	Comamonadaceae	Delftia	unclassified	-	-
member	75	-	-	-	-	-	A9MTL3	metabolism	Carbohydrate transport and metabolism	3ZJ3E	Belongs to the phosphoglycerate mutase family. BPG- dependent PGAM subfamily	90371.CY43_04160	Bacteria	Proteobacteria	Gammaproteobacteria	Enterobacterales	Enterobacteriaceae	Salmonella	Salmonella enterica	unclassified	unclassified
member	75	-	-	-	-	-	A9MTL3	-	-	-	-	-	Bacteria	Proteobacteria	Gammaproteobacteria	Enterobacterales	Enterobacteriaceae	Salmonella	Salmonella sp. NCTC 11881	-	-
member	75	-	-	-	-	-	A9MTL3	-	-	-	-	-	Bacteria	Proteobacteria	Gammaproteobacteria	Enterobacterales	Enterobacteriaceae	Salmonella	unclassified	-	-
member	75	-	-	-	-	-	A9R3B3	metabolism	Carbohydrate transport and metabolism	41FAU	Belongs to the phosphoglycerate mutase family. BPG- dependent PGAM subfamily	214092.YPO1133	Bacteria	Proteobacteria	Gammaproteobacteria	Enterobacterales	Yersiniaceae	Yersinia	Yersinia intermedia	unclassified	unclassified
member	75	-	-	-	-	-	A9R3B3	-	-	-	-	-	Bacteria	Proteobacteria	Gammaproteobacteria	Enterobacterales	Yersiniaceae	Yersinia	Yersinia pestis	-	-
member	75	-	-	-	-	-	A9R3B3	-	-	-	-	-	Bacteria	Proteobacteria	Gammaproteobacteria	Enterobacterales	Yersiniaceae	Yersinia	Yersinia pseudotuberculosis	-	-
member	75	-	-	-	-	-	A9R3B3	-	-	-	-	-	Bacteria	Proteobacteria	Gammaproteobacteria	Enterobacterales	Yersiniaceae	Yersinia	unclassified	-	-
member	75	-	-	-	-	-	A9VFW9	metabolism	Carbohydrate transport and metabolism	1ZE2V	Catalyzes the interconversion of 2-phosphoglycerate and 3-phosphoglycerate	315730.BcerKBAB4_2293	Bacteria	Firmicutes	Bacilli	Bacillales	Bacillaceae	Bacillus	Bacillus cereus	unclassified	unclassified
member	75	-	-	-	-	-	A9VFW9	-	-	-	-	-	Bacteria	Firmicutes	Bacilli	Bacillales	Bacillaceae	Bacillus	Bacillus mycoides	-	-
member	75	-	-	-	-	-	A9VFW9	-	-	-	-	-	Bacteria	Firmicutes	Bacilli	Bacillales	Bacillaceae	Bacillus	unclassified	-	-
member	75	-	-	-	-	-	B0K4E2	metabolism	Nucleotide transport and metabolism	42FWV	Catalyzes the interconversion of 2-phosphoglycerate and 3-phosphoglycerate	340099.Teth39_0233	Bacteria	Firmicutes	Clostridia	Thermoanaerobacterales	Thermoanaerobacteraceae	Thermoanaerobacter	Thermoanaerobacter sp. X514	unclassified	unclassified
member	75	-	-	-	-	-	B0K4E2	-	-	-	-	-	Bacteria	Firmicutes	Clostridia	Thermoanaerobacterales	Thermoanaerobacteraceae	Thermoanaerobacter	Thermoanaerobacter thermocopriae	-	-
member	75	-	-	-	-	-	B0KBW9	metabolism	Nucleotide transport and metabolism	42FWV	Catalyzes the interconversion of 2-phosphoglycerate and 3-phosphoglycerate	340099.Teth39_0233	Bacteria	Firmicutes	Clostridia	Thermoanaerobacterales	Thermoanaerobacteraceae	Thermoanaerobacter	Thermoanaerobacter brockii	unclassified	unclassified
member	75	-	-	-	-	-	B0KBW9	-	-	-	-	-	Bacteria	Firmicutes	Clostridia	Thermoanaerobacterales	Thermoanaerobacteraceae	Thermoanaerobacter	Thermoanaerobacter pseudethanolicus	-	-
member	75	-	-	-	-	-	B0KBW9	-	-	-	-	-	Bacteria	Firmicutes	Clostridia	Thermoanaerobacterales	Thermoanaerobacteraceae	Thermoanaerobacter	unclassified	-	-
member	75	-	-	-	-	-	B0RAW4	metabolism	Carbohydrate transport and metabolism	4FM13	Catalyzes the interconversion of 2-phosphoglycerate and 3-phosphoglycerate	31964.CMS2739	Bacteria	Actinobacteria	Actinomycetia	Micrococcales	Microbacteriaceae	Clavibacter	Clavibacter michiganensis	unclassified	unclassified
member	75	-	-	-	-	-	B0SY17	metabolism	Carbohydrate transport and metabolism	2KEXT	Belongs to the phosphoglycerate mutase family. BPG- dependent PGAM subfamily	366602.Caul_1210	Bacteria	Proteobacteria	Alphaproteobacteria	Caulobacterales	Caulobacteraceae	Caulobacter	Caulobacter sp. K31	unclassified	unclassified
member	75	-	-	-	-	-	B1GZZ1	metabolism	Carbohydrate transport and metabolism	COG0588	phosphoglycerate mutase activity	945713.IALB_2926	Bacteria	Elusimicrobia	Endomicrobia	Endomicrobiales	Endomicrobiaceae	Endomicrobium	Candidatus Endomicrobium trichonymphae	unclassified	unclassified
member	75	-	-	-	-	-	B1I720	metabolism	Carbohydrate transport and metabolism	2TP26	Catalyzes the interconversion of 2-phosphoglycerate and 3-phosphoglycerate	1008453.HMPREF9957_1084	Bacteria	Firmicutes	Bacilli	Lactobacillales	Streptococcaceae	Streptococcus	Streptococcus mitis	unclassified	unclassified
member	75	-	-	-	-	-	B1I720	-	-	-	-	-	Bacteria	Firmicutes	Bacilli	Lactobacillales	Streptococcaceae	Streptococcus	Streptococcus pneumoniae	-	-
member	75	-	-	-	-	-	B1I720	-	-	-	-	-	Bacteria	Firmicutes	Bacilli	Lactobacillales	Streptococcaceae	Streptococcus	unclassified	-	-
member	75	-	-	-	-	-	B1I720	-	-	-	-	-	Bacteria	Proteobacteria	Gammaproteobacteria	Pasteurellales	Pasteurellaceae	Haemophilus	Haemophilus haemolyticus	-	-
member	75	-	-	-	-	-	B1IXY1	metabolism	Nucleotide transport and metabolism	3XMC6	Belongs to the phosphoglycerate mutase family. BPG- dependent PGAM subfamily	155864.EDL933_0828	Bacteria	Firmicutes	Bacilli	Lactobacillales	Streptococcaceae	Streptococcus	Streptococcus pneumoniae	unclassified	unclassified
member	75	-	-	-	-	-	B1IXY1	-	-	-	-	-	Bacteria	Proteobacteria	Gammaproteobacteria	Enterobacterales	Enterobacteriaceae	Enterobacter	Enterobacter hormaechei	-	-
member	75	-	-	-	-	-	B1IXY1	-	-	-	-	-	Bacteria	Proteobacteria	Gammaproteobacteria	Enterobacterales	Enterobacteriaceae	Enterobacter	Enterobacter sp. EC-NT1	-	-
member	75	-	-	-	-	-	B1IXY1	-	-	-	-	-	Bacteria	Proteobacteria	Gammaproteobacteria	Enterobacterales	Enterobacteriaceae	Escherichia	Escherichia coli	-	-
member	75	-	-	-	-	-	B1IXY1	-	-	-	-	-	Bacteria	Proteobacteria	Gammaproteobacteria	Enterobacterales	Enterobacteriaceae	Escherichia	Escherichia fergusonii	-	-
member	75	-	-	-	-	-	B1IXY1	-	-	-	-	-	Bacteria	Proteobacteria	Gammaproteobacteria	Enterobacterales	Enterobacteriaceae	Escherichia	Escherichia sp. 4726-5	-	-
member	75	-	-	-	-	-	B1IXY1	-	-	-	-	-	Bacteria	Proteobacteria	Gammaproteobacteria	Enterobacterales	Enterobacteriaceae	Escherichia	Escherichia sp. KTE114	-	-
member	75	-	-	-	-	-	B1IXY1	-	-	-	-	-	Bacteria	Proteobacteria	Gammaproteobacteria	Enterobacterales	Enterobacteriaceae	Escherichia	Escherichia sp. MOD1-EC6475	-	-
member	75	-	-	-	-	-	B1IXY1	-	-	-	-	-	Bacteria	Proteobacteria	Gammaproteobacteria	Enterobacterales	Enterobacteriaceae	Escherichia	Escherichia sp. MR	-	-
member	75	-	-	-	-	-	B1IXY1	-	-	-	-	-	Bacteria	Proteobacteria	Gammaproteobacteria	Enterobacterales	Enterobacteriaceae	Klebsiella	Klebsiella oxytoca	-	-
member	75	-	-	-	-	-	B1IXY1	-	-	-	-	-	Bacteria	Proteobacteria	Gammaproteobacteria	Enterobacterales	Enterobacteriaceae	Klebsiella	Klebsiella pneumoniae	-	-
member	75	-	-	-	-	-	B1IXY1	-	-	-	-	-	Bacteria	Proteobacteria	Gammaproteobacteria	Enterobacterales	Enterobacteriaceae	Salmonella	Salmonella sp. HNK130	-	-
member	75	-	-	-	-	-	B1IXY1	-	-	-	-	-	Bacteria	Proteobacteria	Gammaproteobacteria	Enterobacterales	Enterobacteriaceae	Salmonella	Salmonella sp. S13	-	-
member	75	-	-	-	-	-	B1IXY1	-	-	-	-	-	Bacteria	Proteobacteria	Gammaproteobacteria	Enterobacterales	Enterobacteriaceae	Shigella	Shigella boydii	-	-
member	75	-	-	-	-	-	B1IXY1	-	-	-	-	-	Bacteria	Proteobacteria	Gammaproteobacteria	Enterobacterales	Enterobacteriaceae	Shigella	Shigella dysenteriae	-	-
member	75	-	-	-	-	-	B1IXY1	-	-	-	-	-	Bacteria	Proteobacteria	Gammaproteobacteria	Enterobacterales	Enterobacteriaceae	Shigella	Shigella flexneri	-	-
member	75	-	-	-	-	-	B1IXY1	-	-	-	-	-	Bacteria	Proteobacteria	Gammaproteobacteria	Enterobacterales	Enterobacteriaceae	Shigella	Shigella genomosp. SF-2015	-	-
member	75	-	-	-	-	-	B1IXY1	-	-	-	-	-	Bacteria	Proteobacteria	Gammaproteobacteria	Enterobacterales	Enterobacteriaceae	Shigella	Shigella sonnei	-	-
member	75	-	-	-	-	-	B1IXY1	-	-	-	-	-	Bacteria	Proteobacteria	Gammaproteobacteria	Enterobacterales	Enterobacteriaceae	Shigella	Shigella sp. FC1172	-	-
member	75	-	-	-	-	-	B1IXY1	-	-	-	-	-	Bacteria	Proteobacteria	Gammaproteobacteria	Enterobacterales	Enterobacteriaceae	Shigella	Shigella sp. FC1180	-	-
member	75	-	-	-	-	-	B1IXY1	-	-	-	-	-	Bacteria	Proteobacteria	Gammaproteobacteria	Enterobacterales	Enterobacteriaceae	Shigella	Shigella sp. FC2045	-	-
member	75	-	-	-	-	-	B1IXY1	-	-	-	-	-	Bacteria	Proteobacteria	Gammaproteobacteria	Enterobacterales	Enterobacteriaceae	Shigella	Shigella sp. FC2928	-	-
member	75	-	-	-	-	-	B1IXY1	-	-	-	-	-	Bacteria	Proteobacteria	Gammaproteobacteria	Enterobacterales	Enterobacteriaceae	Shigella	Shigella sp. FC569	-	-
member	75	-	-	-	-	-	B1IXY1	-	-	-	-	-	Bacteria	Proteobacteria	Gammaproteobacteria	Enterobacterales	Enterobacteriaceae	Shigella	Shigella sp. PAMC 28760	-	-
member	75	-	-	-	-	-	B1IXY1	-	-	-	-	-	Bacteria	Proteobacteria	Gammaproteobacteria	Enterobacterales	Enterobacteriaceae	unclassified	Enterobacteriaceae bacterium TzEc051	-	-
member	75	-	-	-	-	-	B1IXY1	-	-	-	-	-	Bacteria	Proteobacteria	Gammaproteobacteria	Enterobacterales	Enterobacteriaceae	unclassified	Enterobacteriaceae bacterium TzEc077	-	-
member	75	-	-	-	-	-	B1IXY1	-	-	-	-	-	Bacteria	Proteobacteria	Gammaproteobacteria	Enterobacterales	Enterobacteriaceae	unclassified	Enterobacteriaceae bacterium TzEc084	-	-
member	75	-	-	-	-	-	B1IXY1	-	-	-	-	-	Bacteria	Proteobacteria	Gammaproteobacteria	Enterobacterales	Enterobacteriaceae	unclassified	unclassified	-	-
member	75	-	-	-	-	-	B1IXY1	-	-	-	-	-	Bacteria	unclassified	unclassified	unclassified	unclassified	unclassified	uncultured bacterium Contig236	-	-
member	75	-	-	-	-	-	B1IXY1	-	-	-	-	-	unclassified	unclassified	unclassified	unclassified	unclassified	unclassified	synthetic construct	-	-
member	75	-	-	-	-	-	B1JSU1	metabolism	Carbohydrate transport and metabolism	41FAU	Belongs to the phosphoglycerate mutase family. BPG- dependent PGAM subfamily	214092.YPO1133	Bacteria	Proteobacteria	Gammaproteobacteria	Enterobacterales	Yersiniaceae	Yersinia	Yersinia intermedia	unclassified	unclassified
member	75	-	-	-	-	-	B1JSU1	-	-	-	-	-	Bacteria	Proteobacteria	Gammaproteobacteria	Enterobacterales	Yersiniaceae	Yersinia	Yersinia pestis	-	-
member	75	-	-	-	-	-	B1JSU1	-	-	-	-	-	Bacteria	Proteobacteria	Gammaproteobacteria	Enterobacterales	Yersiniaceae	Yersinia	Yersinia pseudotuberculosis	-	-
member	75	-	-	-	-	-	B1JSU1	-	-	-	-	-	Bacteria	Proteobacteria	Gammaproteobacteria	Enterobacterales	Yersiniaceae	Yersinia	unclassified	-	-
member	75	-	-	-	-	-	B1LM46	metabolism	Nucleotide transport and metabolism	3XMC6	Belongs to the phosphoglycerate mutase family. BPG- dependent PGAM subfamily	155864.EDL933_0828	Bacteria	Firmicutes	Bacilli	Lactobacillales	Streptococcaceae	Streptococcus	Streptococcus pneumoniae	unclassified	unclassified
member	75	-	-	-	-	-	B1LM46	-	-	-	-	-	Bacteria	Proteobacteria	Gammaproteobacteria	Enterobacterales	Enterobacteriaceae	Enterobacter	Enterobacter hormaechei	-	-
member	75	-	-	-	-	-	B1LM46	-	-	-	-	-	Bacteria	Proteobacteria	Gammaproteobacteria	Enterobacterales	Enterobacteriaceae	Enterobacter	Enterobacter sp. EC-NT1	-	-
member	75	-	-	-	-	-	B1LM46	-	-	-	-	-	Bacteria	Proteobacteria	Gammaproteobacteria	Enterobacterales	Enterobacteriaceae	Escherichia	Escherichia coli	-	-
member	75	-	-	-	-	-	B1LM46	-	-	-	-	-	Bacteria	Proteobacteria	Gammaproteobacteria	Enterobacterales	Enterobacteriaceae	Escherichia	Escherichia fergusonii	-	-
member	75	-	-	-	-	-	B1LM46	-	-	-	-	-	Bacteria	Proteobacteria	Gammaproteobacteria	Enterobacterales	Enterobacteriaceae	Escherichia	Escherichia sp. 4726-5	-	-
member	75	-	-	-	-	-	B1LM46	-	-	-	-	-	Bacteria	Proteobacteria	Gammaproteobacteria	Enterobacterales	Enterobacteriaceae	Escherichia	Escherichia sp. KTE114	-	-
member	75	-	-	-	-	-	B1LM46	-	-	-	-	-	Bacteria	Proteobacteria	Gammaproteobacteria	Enterobacterales	Enterobacteriaceae	Escherichia	Escherichia sp. MOD1-EC6475	-	-
member	75	-	-	-	-	-	B1LM46	-	-	-	-	-	Bacteria	Proteobacteria	Gammaproteobacteria	Enterobacterales	Enterobacteriaceae	Escherichia	Escherichia sp. MR	-	-
member	75	-	-	-	-	-	B1LM46	-	-	-	-	-	Bacteria	Proteobacteria	Gammaproteobacteria	Enterobacterales	Enterobacteriaceae	Klebsiella	Klebsiella oxytoca	-	-
member	75	-	-	-	-	-	B1LM46	-	-	-	-	-	Bacteria	Proteobacteria	Gammaproteobacteria	Enterobacterales	Enterobacteriaceae	Klebsiella	Klebsiella pneumoniae	-	-
member	75	-	-	-	-	-	B1LM46	-	-	-	-	-	Bacteria	Proteobacteria	Gammaproteobacteria	Enterobacterales	Enterobacteriaceae	Salmonella	Salmonella sp. HNK130	-	-
member	75	-	-	-	-	-	B1LM46	-	-	-	-	-	Bacteria	Proteobacteria	Gammaproteobacteria	Enterobacterales	Enterobacteriaceae	Salmonella	Salmonella sp. S13	-	-
member	75	-	-	-	-	-	B1LM46	-	-	-	-	-	Bacteria	Proteobacteria	Gammaproteobacteria	Enterobacterales	Enterobacteriaceae	Shigella	Shigella boydii	-	-
member	75	-	-	-	-	-	B1LM46	-	-	-	-	-	Bacteria	Proteobacteria	Gammaproteobacteria	Enterobacterales	Enterobacteriaceae	Shigella	Shigella dysenteriae	-	-
member	75	-	-	-	-	-	B1LM46	-	-	-	-	-	Bacteria	Proteobacteria	Gammaproteobacteria	Enterobacterales	Enterobacteriaceae	Shigella	Shigella flexneri	-	-
member	75	-	-	-	-	-	B1LM46	-	-	-	-	-	Bacteria	Proteobacteria	Gammaproteobacteria	Enterobacterales	Enterobacteriaceae	Shigella	Shigella genomosp. SF-2015	-	-
member	75	-	-	-	-	-	B1LM46	-	-	-	-	-	Bacteria	Proteobacteria	Gammaproteobacteria	Enterobacterales	Enterobacteriaceae	Shigella	Shigella sonnei	-	-
member	75	-	-	-	-	-	B1LM46	-	-	-	-	-	Bacteria	Proteobacteria	Gammaproteobacteria	Enterobacterales	Enterobacteriaceae	Shigella	Shigella sp. FC1172	-	-
member	75	-	-	-	-	-	B1LM46	-	-	-	-	-	Bacteria	Proteobacteria	Gammaproteobacteria	Enterobacterales	Enterobacteriaceae	Shigella	Shigella sp. FC1180	-	-
member	75	-	-	-	-	-	B1LM46	-	-	-	-	-	Bacteria	Proteobacteria	Gammaproteobacteria	Enterobacterales	Enterobacteriaceae	Shigella	Shigella sp. FC2045	-	-
member	75	-	-	-	-	-	B1LM46	-	-	-	-	-	Bacteria	Proteobacteria	Gammaproteobacteria	Enterobacterales	Enterobacteriaceae	Shigella	Shigella sp. FC2928	-	-
member	75	-	-	-	-	-	B1LM46	-	-	-	-	-	Bacteria	Proteobacteria	Gammaproteobacteria	Enterobacterales	Enterobacteriaceae	Shigella	Shigella sp. FC569	-	-
member	75	-	-	-	-	-	B1LM46	-	-	-	-	-	Bacteria	Proteobacteria	Gammaproteobacteria	Enterobacterales	Enterobacteriaceae	Shigella	Shigella sp. PAMC 28760	-	-
member	75	-	-	-	-	-	B1LM46	-	-	-	-	-	Bacteria	Proteobacteria	Gammaproteobacteria	Enterobacterales	Enterobacteriaceae	unclassified	Enterobacteriaceae bacterium TzEc051	-	-
member	75	-	-	-	-	-	B1LM46	-	-	-	-	-	Bacteria	Proteobacteria	Gammaproteobacteria	Enterobacterales	Enterobacteriaceae	unclassified	Enterobacteriaceae bacterium TzEc077	-	-
member	75	-	-	-	-	-	B1LM46	-	-	-	-	-	Bacteria	Proteobacteria	Gammaproteobacteria	Enterobacterales	Enterobacteriaceae	unclassified	Enterobacteriaceae bacterium TzEc084	-	-
member	75	-	-	-	-	-	B1LM46	-	-	-	-	-	Bacteria	Proteobacteria	Gammaproteobacteria	Enterobacterales	Enterobacteriaceae	unclassified	unclassified	-	-
member	75	-	-	-	-	-	B1LM46	-	-	-	-	-	Bacteria	unclassified	unclassified	unclassified	unclassified	unclassified	uncultured bacterium Contig236	-	-
member	75	-	-	-	-	-	B1LM46	-	-	-	-	-	unclassified	unclassified	unclassified	unclassified	unclassified	unclassified	synthetic construct	-	-
member	75	-	-	-	-	-	B1VS80	metabolism	Carbohydrate transport and metabolism	417BQ	Phosphoglycerate mutase family	455632.SGR_4005	Bacteria	Actinobacteria	Actinomycetia	Streptomycetales	Streptomycetaceae	Streptomyces	Streptomyces griseus	unclassified	unclassified
member	75	-	-	-	-	-	B1VS80	-	-	-	-	-	Bacteria	Actinobacteria	Actinomycetia	Streptomycetales	Streptomycetaceae	Streptomyces	Streptomyces sp. ACT-1	-	-
member	75	-	-	-	-	-	B1VS80	-	-	-	-	-	Bacteria	Actinobacteria	Actinomycetia	Streptomycetales	Streptomycetaceae	Streptomyces	unclassified	-	-
member	75	-	-	-	-	-	B1X786	metabolism	Nucleotide transport and metabolism	3XMC6	Belongs to the phosphoglycerate mutase family. BPG- dependent PGAM subfamily	155864.EDL933_0828	Bacteria	Firmicutes	Bacilli	Lactobacillales	Streptococcaceae	Streptococcus	Streptococcus pneumoniae	unclassified	unclassified
member	75	-	-	-	-	-	B1X786	-	-	-	-	-	Bacteria	Proteobacteria	Gammaproteobacteria	Enterobacterales	Enterobacteriaceae	Enterobacter	Enterobacter hormaechei	-	-
member	75	-	-	-	-	-	B1X786	-	-	-	-	-	Bacteria	Proteobacteria	Gammaproteobacteria	Enterobacterales	Enterobacteriaceae	Enterobacter	Enterobacter sp. EC-NT1	-	-
member	75	-	-	-	-	-	B1X786	-	-	-	-	-	Bacteria	Proteobacteria	Gammaproteobacteria	Enterobacterales	Enterobacteriaceae	Escherichia	Escherichia coli	-	-
member	75	-	-	-	-	-	B1X786	-	-	-	-	-	Bacteria	Proteobacteria	Gammaproteobacteria	Enterobacterales	Enterobacteriaceae	Escherichia	Escherichia fergusonii	-	-
member	75	-	-	-	-	-	B1X786	-	-	-	-	-	Bacteria	Proteobacteria	Gammaproteobacteria	Enterobacterales	Enterobacteriaceae	Escherichia	Escherichia sp. 4726-5	-	-
member	75	-	-	-	-	-	B1X786	-	-	-	-	-	Bacteria	Proteobacteria	Gammaproteobacteria	Enterobacterales	Enterobacteriaceae	Escherichia	Escherichia sp. KTE114	-	-
member	75	-	-	-	-	-	B1X786	-	-	-	-	-	Bacteria	Proteobacteria	Gammaproteobacteria	Enterobacterales	Enterobacteriaceae	Escherichia	Escherichia sp. MOD1-EC6475	-	-
member	75	-	-	-	-	-	B1X786	-	-	-	-	-	Bacteria	Proteobacteria	Gammaproteobacteria	Enterobacterales	Enterobacteriaceae	Escherichia	Escherichia sp. MR	-	-
member	75	-	-	-	-	-	B1X786	-	-	-	-	-	Bacteria	Proteobacteria	Gammaproteobacteria	Enterobacterales	Enterobacteriaceae	Klebsiella	Klebsiella oxytoca	-	-
member	75	-	-	-	-	-	B1X786	-	-	-	-	-	Bacteria	Proteobacteria	Gammaproteobacteria	Enterobacterales	Enterobacteriaceae	Klebsiella	Klebsiella pneumoniae	-	-
member	75	-	-	-	-	-	B1X786	-	-	-	-	-	Bacteria	Proteobacteria	Gammaproteobacteria	Enterobacterales	Enterobacteriaceae	Salmonella	Salmonella sp. HNK130	-	-
member	75	-	-	-	-	-	B1X786	-	-	-	-	-	Bacteria	Proteobacteria	Gammaproteobacteria	Enterobacterales	Enterobacteriaceae	Salmonella	Salmonella sp. S13	-	-
member	75	-	-	-	-	-	B1X786	-	-	-	-	-	Bacteria	Proteobacteria	Gammaproteobacteria	Enterobacterales	Enterobacteriaceae	Shigella	Shigella boydii	-	-
member	75	-	-	-	-	-	B1X786	-	-	-	-	-	Bacteria	Proteobacteria	Gammaproteobacteria	Enterobacterales	Enterobacteriaceae	Shigella	Shigella dysenteriae	-	-
member	75	-	-	-	-	-	B1X786	-	-	-	-	-	Bacteria	Proteobacteria	Gammaproteobacteria	Enterobacterales	Enterobacteriaceae	Shigella	Shigella flexneri	-	-
member	75	-	-	-	-	-	B1X786	-	-	-	-	-	Bacteria	Proteobacteria	Gammaproteobacteria	Enterobacterales	Enterobacteriaceae	Shigella	Shigella genomosp. SF-2015	-	-
member	75	-	-	-	-	-	B1X786	-	-	-	-	-	Bacteria	Proteobacteria	Gammaproteobacteria	Enterobacterales	Enterobacteriaceae	Shigella	Shigella sonnei	-	-
member	75	-	-	-	-	-	B1X786	-	-	-	-	-	Bacteria	Proteobacteria	Gammaproteobacteria	Enterobacterales	Enterobacteriaceae	Shigella	Shigella sp. FC1172	-	-
member	75	-	-	-	-	-	B1X786	-	-	-	-	-	Bacteria	Proteobacteria	Gammaproteobacteria	Enterobacterales	Enterobacteriaceae	Shigella	Shigella sp. FC1180	-	-
member	75	-	-	-	-	-	B1X786	-	-	-	-	-	Bacteria	Proteobacteria	Gammaproteobacteria	Enterobacterales	Enterobacteriaceae	Shigella	Shigella sp. FC2045	-	-
member	75	-	-	-	-	-	B1X786	-	-	-	-	-	Bacteria	Proteobacteria	Gammaproteobacteria	Enterobacterales	Enterobacteriaceae	Shigella	Shigella sp. FC2928	-	-
member	75	-	-	-	-	-	B1X786	-	-	-	-	-	Bacteria	Proteobacteria	Gammaproteobacteria	Enterobacterales	Enterobacteriaceae	Shigella	Shigella sp. FC569	-	-
member	75	-	-	-	-	-	B1X786	-	-	-	-	-	Bacteria	Proteobacteria	Gammaproteobacteria	Enterobacterales	Enterobacteriaceae	Shigella	Shigella sp. PAMC 28760	-	-
member	75	-	-	-	-	-	B1X786	-	-	-	-	-	Bacteria	Proteobacteria	Gammaproteobacteria	Enterobacterales	Enterobacteriaceae	unclassified	Enterobacteriaceae bacterium TzEc051	-	-
member	75	-	-	-	-	-	B1X786	-	-	-	-	-	Bacteria	Proteobacteria	Gammaproteobacteria	Enterobacterales	Enterobacteriaceae	unclassified	Enterobacteriaceae bacterium TzEc077	-	-
member	75	-	-	-	-	-	B1X786	-	-	-	-	-	Bacteria	Proteobacteria	Gammaproteobacteria	Enterobacterales	Enterobacteriaceae	unclassified	Enterobacteriaceae bacterium TzEc084	-	-
member	75	-	-	-	-	-	B1X786	-	-	-	-	-	Bacteria	Proteobacteria	Gammaproteobacteria	Enterobacterales	Enterobacteriaceae	unclassified	unclassified	-	-
member	75	-	-	-	-	-	B1X786	-	-	-	-	-	Bacteria	unclassified	unclassified	unclassified	unclassified	unclassified	uncultured bacterium Contig236	-	-
member	75	-	-	-	-	-	B1X786	-	-	-	-	-	unclassified	unclassified	unclassified	unclassified	unclassified	unclassified	synthetic construct	-	-
member	75	-	-	-	-	-	B1XS92	metabolism	Nucleotide transport and metabolism	1K21Q	Belongs to the phosphoglycerate mutase family. BPG- dependent PGAM subfamily	452638.Pnec_1653	Bacteria	Proteobacteria	Betaproteobacteria	Burkholderiales	Burkholderiaceae	Polynucleobacter	Polynucleobacter necessarius	unclassified	unclassified
member	75	-	-	-	-	-	B1Y3R5	metabolism	Carbohydrate transport and metabolism	1KJZT	Belongs to the phosphoglycerate mutase family. BPG- dependent PGAM subfamily	395495.Lcho_3514	Bacteria	Proteobacteria	Betaproteobacteria	Burkholderiales	unclassified	Leptothrix	Leptothrix cholodnii	unclassified	unclassified
member	75	-	-	-	-	-	B2IRR1	metabolism	Carbohydrate transport and metabolism	2TP26	Catalyzes the interconversion of 2-phosphoglycerate and 3-phosphoglycerate	1008453.HMPREF9957_1084	Bacteria	Firmicutes	Bacilli	Lactobacillales	Streptococcaceae	Streptococcus	Streptococcus pneumoniae	unclassified	unclassified
member	75	-	-	-	-	-	B2K8R3	metabolism	Carbohydrate transport and metabolism	41FAU	Belongs to the phosphoglycerate mutase family. BPG- dependent PGAM subfamily	214092.YPO1133	Bacteria	Proteobacteria	Gammaproteobacteria	Enterobacterales	Yersiniaceae	Yersinia	Yersinia intermedia	unclassified	unclassified
member	75	-	-	-	-	-	B2K8R3	-	-	-	-	-	Bacteria	Proteobacteria	Gammaproteobacteria	Enterobacterales	Yersiniaceae	Yersinia	Yersinia pestis	-	-
member	75	-	-	-	-	-	B2K8R3	-	-	-	-	-	Bacteria	Proteobacteria	Gammaproteobacteria	Enterobacterales	Yersiniaceae	Yersinia	Yersinia pseudotuberculosis	-	-
member	75	-	-	-	-	-	B2K8R3	-	-	-	-	-	Bacteria	Proteobacteria	Gammaproteobacteria	Enterobacterales	Yersiniaceae	Yersinia	unclassified	-	-
member	75	-	-	-	-	-	B2KBU4	metabolism	Carbohydrate transport and metabolism	4AMX8	Catalyzes the interconversion of 2-phosphoglycerate and 3-phosphoglycerate	997884.HMPREF1068_03209	Bacteria	Elusimicrobia	Elusimicrobia	Elusimicrobiales	Elusimicrobiaceae	Elusimicrobium	Elusimicrobium minutum	unclassified	unclassified
member	75	-	-	-	-	-	B2RHB7	metabolism	Carbohydrate transport and metabolism	22WIZ	Catalyzes the interconversion of 2-phosphoglycerate and 3-phosphoglycerate	242619.PG_0130	Bacteria	Bacteroidetes	Bacteroidia	Bacteroidales	Porphyromonadaceae	Porphyromonas	Porphyromonas gingivalis	unclassified	unclassified
member	75	-	-	-	-	-	B2RHB7	-	-	-	-	-	Bacteria	Bacteroidetes	Bacteroidia	Bacteroidales	Porphyromonadaceae	Porphyromonas	unclassified	-	-
member	75	-	-	-	-	-	B2S101	metabolism	Carbohydrate transport and metabolism	2J5CD	Catalyzes the interconversion of 2-phosphoglycerate and 3-phosphoglycerate	314723.BH0658	Bacteria	Spirochaetes	Spirochaetia	Spirochaetales	Borreliaceae	Borrelia	Borrelia hermsii	unclassified	unclassified
member	75	-	-	-	-	-	B2TUY6	metabolism	Nucleotide transport and metabolism	3XMC6	Belongs to the phosphoglycerate mutase family. BPG- dependent PGAM subfamily	155864.EDL933_0828	Bacteria	Firmicutes	Bacilli	Lactobacillales	Streptococcaceae	Streptococcus	Streptococcus pneumoniae	unclassified	unclassified
member	75	-	-	-	-	-	B2TUY6	-	-	-	-	-	Bacteria	Proteobacteria	Gammaproteobacteria	Enterobacterales	Enterobacteriaceae	Enterobacter	Enterobacter hormaechei	-	-
member	75	-	-	-	-	-	B2TUY6	-	-	-	-	-	Bacteria	Proteobacteria	Gammaproteobacteria	Enterobacterales	Enterobacteriaceae	Enterobacter	Enterobacter sp. EC-NT1	-	-
member	75	-	-	-	-	-	B2TUY6	-	-	-	-	-	Bacteria	Proteobacteria	Gammaproteobacteria	Enterobacterales	Enterobacteriaceae	Escherichia	Escherichia coli	-	-
member	75	-	-	-	-	-	B2TUY6	-	-	-	-	-	Bacteria	Proteobacteria	Gammaproteobacteria	Enterobacterales	Enterobacteriaceae	Escherichia	Escherichia fergusonii	-	-
member	75	-	-	-	-	-	B2TUY6	-	-	-	-	-	Bacteria	Proteobacteria	Gammaproteobacteria	Enterobacterales	Enterobacteriaceae	Escherichia	Escherichia sp. 4726-5	-	-
member	75	-	-	-	-	-	B2TUY6	-	-	-	-	-	Bacteria	Proteobacteria	Gammaproteobacteria	Enterobacterales	Enterobacteriaceae	Escherichia	Escherichia sp. KTE114	-	-
member	75	-	-	-	-	-	B2TUY6	-	-	-	-	-	Bacteria	Proteobacteria	Gammaproteobacteria	Enterobacterales	Enterobacteriaceae	Escherichia	Escherichia sp. MOD1-EC6475	-	-
member	75	-	-	-	-	-	B2TUY6	-	-	-	-	-	Bacteria	Proteobacteria	Gammaproteobacteria	Enterobacterales	Enterobacteriaceae	Escherichia	Escherichia sp. MR	-	-
member	75	-	-	-	-	-	B2TUY6	-	-	-	-	-	Bacteria	Proteobacteria	Gammaproteobacteria	Enterobacterales	Enterobacteriaceae	Klebsiella	Klebsiella oxytoca	-	-
member	75	-	-	-	-	-	B2TUY6	-	-	-	-	-	Bacteria	Proteobacteria	Gammaproteobacteria	Enterobacterales	Enterobacteriaceae	Klebsiella	Klebsiella pneumoniae	-	-
member	75	-	-	-	-	-	B2TUY6	-	-	-	-	-	Bacteria	Proteobacteria	Gammaproteobacteria	Enterobacterales	Enterobacteriaceae	Salmonella	Salmonella sp. HNK130	-	-
member	75	-	-	-	-	-	B2TUY6	-	-	-	-	-	Bacteria	Proteobacteria	Gammaproteobacteria	Enterobacterales	Enterobacteriaceae	Salmonella	Salmonella sp. S13	-	-
member	75	-	-	-	-	-	B2TUY6	-	-	-	-	-	Bacteria	Proteobacteria	Gammaproteobacteria	Enterobacterales	Enterobacteriaceae	Shigella	Shigella boydii	-	-
member	75	-	-	-	-	-	B2TUY6	-	-	-	-	-	Bacteria	Proteobacteria	Gammaproteobacteria	Enterobacterales	Enterobacteriaceae	Shigella	Shigella dysenteriae	-	-
member	75	-	-	-	-	-	B2TUY6	-	-	-	-	-	Bacteria	Proteobacteria	Gammaproteobacteria	Enterobacterales	Enterobacteriaceae	Shigella	Shigella flexneri	-	-
member	75	-	-	-	-	-	B2TUY6	-	-	-	-	-	Bacteria	Proteobacteria	Gammaproteobacteria	Enterobacterales	Enterobacteriaceae	Shigella	Shigella genomosp. SF-2015	-	-
member	75	-	-	-	-	-	B2TUY6	-	-	-	-	-	Bacteria	Proteobacteria	Gammaproteobacteria	Enterobacterales	Enterobacteriaceae	Shigella	Shigella sonnei	-	-
member	75	-	-	-	-	-	B2TUY6	-	-	-	-	-	Bacteria	Proteobacteria	Gammaproteobacteria	Enterobacterales	Enterobacteriaceae	Shigella	Shigella sp. FC1172	-	-
member	75	-	-	-	-	-	B2TUY6	-	-	-	-	-	Bacteria	Proteobacteria	Gammaproteobacteria	Enterobacterales	Enterobacteriaceae	Shigella	Shigella sp. FC1180	-	-
member	75	-	-	-	-	-	B2TUY6	-	-	-	-	-	Bacteria	Proteobacteria	Gammaproteobacteria	Enterobacterales	Enterobacteriaceae	Shigella	Shigella sp. FC2045	-	-
member	75	-	-	-	-	-	B2TUY6	-	-	-	-	-	Bacteria	Proteobacteria	Gammaproteobacteria	Enterobacterales	Enterobacteriaceae	Shigella	Shigella sp. FC2928	-	-
member	75	-	-	-	-	-	B2TUY6	-	-	-	-	-	Bacteria	Proteobacteria	Gammaproteobacteria	Enterobacterales	Enterobacteriaceae	Shigella	Shigella sp. FC569	-	-
member	75	-	-	-	-	-	B2TUY6	-	-	-	-	-	Bacteria	Proteobacteria	Gammaproteobacteria	Enterobacterales	Enterobacteriaceae	Shigella	Shigella sp. PAMC 28760	-	-
member	75	-	-	-	-	-	B2TUY6	-	-	-	-	-	Bacteria	Proteobacteria	Gammaproteobacteria	Enterobacterales	Enterobacteriaceae	unclassified	Enterobacteriaceae bacterium TzEc051	-	-
member	75	-	-	-	-	-	B2TUY6	-	-	-	-	-	Bacteria	Proteobacteria	Gammaproteobacteria	Enterobacterales	Enterobacteriaceae	unclassified	Enterobacteriaceae bacterium TzEc077	-	-
member	75	-	-	-	-	-	B2TUY6	-	-	-	-	-	Bacteria	Proteobacteria	Gammaproteobacteria	Enterobacterales	Enterobacteriaceae	unclassified	Enterobacteriaceae bacterium TzEc084	-	-
member	75	-	-	-	-	-	B2TUY6	-	-	-	-	-	Bacteria	Proteobacteria	Gammaproteobacteria	Enterobacterales	Enterobacteriaceae	unclassified	unclassified	-	-
member	75	-	-	-	-	-	B2TUY6	-	-	-	-	-	Bacteria	unclassified	unclassified	unclassified	unclassified	unclassified	uncultured bacterium Contig236	-	-
member	75	-	-	-	-	-	B2TUY6	-	-	-	-	-	unclassified	unclassified	unclassified	unclassified	unclassified	unclassified	synthetic construct	-	-
member	75	-	-	-	-	-	B3DQI6	metabolism	Carbohydrate transport and metabolism	4CZMF	Catalyzes the interconversion of 2-phosphoglycerate and 3-phosphoglycerate	216816.GS08_08665	Bacteria	Actinobacteria	Actinomycetia	Bifidobacteriales	Bifidobacteriaceae	Bifidobacterium	Bifidobacterium longum	unclassified	unclassified
member	75	-	-	-	-	-	B3DQI6	-	-	-	-	-	Bacteria	Actinobacteria	Actinomycetia	Bifidobacteriales	Bifidobacteriaceae	Bifidobacterium	Bifidobacterium longum CAG:69	-	-
member	75	-	-	-	-	-	B3DQI6	-	-	-	-	-	Bacteria	Actinobacteria	Actinomycetia	Bifidobacteriales	Bifidobacteriaceae	Bifidobacterium	unclassified	-	-
member	75	-	-	-	-	-	B3DQI6	-	-	-	-	-	Bacteria	Actinobacteria	Actinomycetia	Bifidobacteriales	Bifidobacteriaceae	unclassified	Bifidobacteriaceae bacterium MCC01971	-	-
member	75	-	-	-	-	-	B3DQI6	-	-	-	-	-	Bacteria	Actinobacteria	Actinomycetia	Bifidobacteriales	Bifidobacteriaceae	unclassified	Bifidobacteriaceae bacterium MCC01972	-	-
member	75	-	-	-	-	-	B3DQI6	-	-	-	-	-	Bacteria	Actinobacteria	Actinomycetia	Bifidobacteriales	Bifidobacteriaceae	unclassified	Bifidobacteriaceae bacterium MCC01975	-	-
member	75	-	-	-	-	-	B3DQI6	-	-	-	-	-	Bacteria	Actinobacteria	Actinomycetia	Bifidobacteriales	Bifidobacteriaceae	unclassified	Bifidobacteriaceae bacterium MCC01976	-	-
member	75	-	-	-	-	-	B3DQI6	-	-	-	-	-	Bacteria	Actinobacteria	Actinomycetia	Bifidobacteriales	Bifidobacteriaceae	unclassified	Bifidobacteriaceae bacterium MCC01977	-	-
member	75	-	-	-	-	-	B3DQI6	-	-	-	-	-	Bacteria	Actinobacteria	Actinomycetia	Bifidobacteriales	Bifidobacteriaceae	unclassified	Bifidobacteriaceae bacterium MCC01978	-	-
member	75	-	-	-	-	-	B3DQI6	-	-	-	-	-	Bacteria	Actinobacteria	Actinomycetia	Bifidobacteriales	Bifidobacteriaceae	unclassified	Bifidobacteriaceae bacterium MCC01979	-	-
member	75	-	-	-	-	-	B3DQI6	-	-	-	-	-	Bacteria	Actinobacteria	Actinomycetia	Bifidobacteriales	Bifidobacteriaceae	unclassified	Bifidobacteriaceae bacterium MCC01983	-	-
member	75	-	-	-	-	-	B3DQI6	-	-	-	-	-	Bacteria	Actinobacteria	Actinomycetia	Bifidobacteriales	Bifidobacteriaceae	unclassified	Bifidobacteriaceae bacterium MCC01984	-	-
member	75	-	-	-	-	-	B3DQI6	-	-	-	-	-	Bacteria	Actinobacteria	Actinomycetia	Bifidobacteriales	Bifidobacteriaceae	unclassified	Bifidobacteriaceae bacterium MCC01986	-	-
member	75	-	-	-	-	-	B3DQI6	-	-	-	-	-	Bacteria	Actinobacteria	Actinomycetia	Bifidobacteriales	Bifidobacteriaceae	unclassified	Bifidobacteriaceae bacterium MCC01989	-	-
member	75	-	-	-	-	-	B3DQI6	-	-	-	-	-	Bacteria	Actinobacteria	Actinomycetia	Bifidobacteriales	Bifidobacteriaceae	unclassified	Bifidobacteriaceae bacterium MCC01990	-	-
member	75	-	-	-	-	-	B3DZZ7	metabolism	Nucleotide transport and metabolism	37G3B	Catalyzes the interconversion of 2-phosphoglycerate and 3-phosphoglycerate	481448.Minf_0600	Bacteria	Verrucomicrobia	Methylacidiphilae	Methylacidiphilales	Methylacidiphilaceae	Methylacidiphilum	Methylacidiphilum infernorum	unclassified	unclassified
member	75	-	-	-	-	-	B3EFK8	metabolism	Nucleotide transport and metabolism	1FDHF	Catalyzes the interconversion of 2-phosphoglycerate and 3-phosphoglycerate	290315.Clim_1938	Bacteria	Chlorobi	Chlorobia	Chlorobiales	Chlorobiaceae	Chlorobium	Chlorobium limicola	unclassified	unclassified
member	75	-	-	-	-	-	B3EN99	metabolism	Nucleotide transport and metabolism	1FDHF	Catalyzes the interconversion of 2-phosphoglycerate and 3-phosphoglycerate	331678.Cphamn1_0671	Bacteria	Chlorobi	Chlorobia	Chlorobiales	Chlorobiaceae	Chlorobium	Chlorobium phaeobacteroides	unclassified	unclassified
member	75	-	-	-	-	-	B3QPN8	metabolism	Nucleotide transport and metabolism	1FDHF	Catalyzes the interconversion of 2-phosphoglycerate and 3-phosphoglycerate	517417.Cpar_1493	Bacteria	Chlorobi	Chlorobia	Chlorobiales	Chlorobiaceae	Chlorobaculum	Chlorobaculum parvum	unclassified	unclassified
member	75	-	-	-	-	-	B3QVL0	metabolism	Nucleotide transport and metabolism	1FDHF	Catalyzes the interconversion of 2-phosphoglycerate and 3-phosphoglycerate	517418.Ctha_2159	Bacteria	Chlorobi	Chlorobia	Chlorobiales	Chlorobiaceae	Chloroherpeton	Chloroherpeton thalassium	unclassified	unclassified
member	75	-	-	-	-	-	B4EST0	metabolism	Nucleotide transport and metabolism	3Z0ZA	Belongs to the phosphoglycerate mutase family. BPG- dependent PGAM subfamily	529507.PMI0590	Bacteria	Proteobacteria	Gammaproteobacteria	Enterobacterales	Enterobacteriaceae	Klebsiella	Klebsiella pneumoniae	unclassified	unclassified
member	75	-	-	-	-	-	B4EST0	-	-	-	-	-	Bacteria	Proteobacteria	Gammaproteobacteria	Enterobacterales	Morganellaceae	Proteus	Proteus mirabilis	-	-
member	75	-	-	-	-	-	B4EST0	-	-	-	-	-	Bacteria	Proteobacteria	Gammaproteobacteria	Enterobacterales	Morganellaceae	Proteus	unclassified	-	-
member	75	-	-	-	-	-	B4RZM6	metabolism	Carbohydrate transport and metabolism	46794	Belongs to the phosphoglycerate mutase family. BPG- dependent PGAM subfamily	314275.MADE_1002230	Bacteria	Proteobacteria	Gammaproteobacteria	Alteromonadales	Alteromonadaceae	Alteromonas	Alteromonas mediterranea	unclassified	unclassified
member	75	-	-	-	-	-	B4RZM6	-	-	-	-	-	Bacteria	Proteobacteria	Gammaproteobacteria	Alteromonadales	Alteromonadaceae	Alteromonas	unclassified	-	-
member	75	-	-	-	-	-	B4RZM6	-	-	-	-	-	Bacteria	Proteobacteria	Gammaproteobacteria	Alteromonadales	Alteromonadaceae	Alteromonas	uncultured Alteromonas sp.	-	-
member	75	-	-	-	-	-	B4SEI0	metabolism	Nucleotide transport and metabolism	1FDHF	Catalyzes the interconversion of 2-phosphoglycerate and 3-phosphoglycerate	324925.Ppha_0780	Bacteria	Chlorobi	Chlorobia	Chlorobiales	Chlorobiaceae	Pelodictyon	Pelodictyon phaeoclathratiforme	unclassified	unclassified
member	75	-	-	-	-	-	B4SZH5	metabolism	Carbohydrate transport and metabolism	3ZJ3E	Belongs to the phosphoglycerate mutase family. BPG- dependent PGAM subfamily	220341.16501990	Bacteria	Proteobacteria	Gammaproteobacteria	Enterobacterales	Enterobacteriaceae	Salmonella	Salmonella enterica	unclassified	unclassified
member	75	-	-	-	-	-	B4SZH5	-	-	-	-	-	Bacteria	Proteobacteria	Gammaproteobacteria	Enterobacterales	Enterobacteriaceae	Salmonella	Salmonella sp. 3DZ2-4SM	-	-
member	75	-	-	-	-	-	B4SZH5	-	-	-	-	-	Bacteria	Proteobacteria	Gammaproteobacteria	Enterobacterales	Enterobacteriaceae	Salmonella	Salmonella sp. NCTC 7297	-	-
member	75	-	-	-	-	-	B4SZH5	-	-	-	-	-	Bacteria	Proteobacteria	Gammaproteobacteria	Enterobacterales	Enterobacteriaceae	Salmonella	unclassified	-	-
member	75	-	-	-	-	-	B4TC26	metabolism	Carbohydrate transport and metabolism	3ZJ3E	Belongs to the phosphoglycerate mutase family. BPG- dependent PGAM subfamily	90371.CY43_04160	Bacteria	Proteobacteria	Gammaproteobacteria	Enterobacterales	Enterobacteriaceae	Salmonella	Salmonella enterica	unclassified	unclassified
member	75	-	-	-	-	-	B4TC26	-	-	-	-	-	Bacteria	Proteobacteria	Gammaproteobacteria	Enterobacterales	Enterobacteriaceae	Salmonella	Salmonella sp. NCTC 11881	-	-
member	75	-	-	-	-	-	B4TC26	-	-	-	-	-	Bacteria	Proteobacteria	Gammaproteobacteria	Enterobacterales	Enterobacteriaceae	Salmonella	unclassified	-	-
member	75	-	-	-	-	-	B4TQR7	metabolism	Carbohydrate transport and metabolism	3ZJ3E	Belongs to the phosphoglycerate mutase family. BPG- dependent PGAM subfamily	220341.16501990	Bacteria	Proteobacteria	Gammaproteobacteria	Enterobacterales	Enterobacteriaceae	Salmonella	Salmonella enterica	unclassified	unclassified
member	75	-	-	-	-	-	B4TQR7	-	-	-	-	-	Bacteria	Proteobacteria	Gammaproteobacteria	Enterobacterales	Enterobacteriaceae	Salmonella	Salmonella sp. 3DZ2-4SM	-	-
member	75	-	-	-	-	-	B4TQR7	-	-	-	-	-	Bacteria	Proteobacteria	Gammaproteobacteria	Enterobacterales	Enterobacteriaceae	Salmonella	Salmonella sp. NCTC 7297	-	-
member	75	-	-	-	-	-	B4TQR7	-	-	-	-	-	Bacteria	Proteobacteria	Gammaproteobacteria	Enterobacterales	Enterobacteriaceae	Salmonella	unclassified	-	-
member	75	-	-	-	-	-	B4U1Y5	metabolism	Nucleotide transport and metabolism	1M8QN	Catalyzes the interconversion of 2-phosphoglycerate and 3-phosphoglycerate	40041.SZO_13630	Bacteria	Firmicutes	Bacilli	Lactobacillales	Streptococcaceae	Streptococcus	Streptococcus equi	unclassified	unclassified
member	75	-	-	-	-	-	B4U616	metabolism	Carbohydrate transport and metabolism	2G516	Catalyzes the interconversion of 2-phosphoglycerate and 3-phosphoglycerate	380749.HY04AAS1_1523	Bacteria	Aquificae	Aquificae	Aquificales	Aquificaceae	Hydrogenobaculum	Hydrogenobaculum sp. Y04AAS1	unclassified	unclassified
member	75	-	-	-	-	-	B5BC52	metabolism	Carbohydrate transport and metabolism	3ZJ3E	Belongs to the phosphoglycerate mutase family. BPG- dependent PGAM subfamily	90371.CY43_04160	Bacteria	Proteobacteria	Gammaproteobacteria	Enterobacterales	Enterobacteriaceae	Salmonella	Salmonella enterica	unclassified	unclassified
member	75	-	-	-	-	-	B5BC52	-	-	-	-	-	Bacteria	Proteobacteria	Gammaproteobacteria	Enterobacterales	Enterobacteriaceae	Salmonella	unclassified	-	-
member	75	-	-	-	-	-	B5E706	metabolism	Carbohydrate transport and metabolism	2TP26	Catalyzes the interconversion of 2-phosphoglycerate and 3-phosphoglycerate	1008453.HMPREF9957_1084	Bacteria	Firmicutes	Bacilli	Lactobacillales	Streptococcaceae	Streptococcus	Streptococcus mitis	unclassified	unclassified
member	75	-	-	-	-	-	B5E706	-	-	-	-	-	Bacteria	Firmicutes	Bacilli	Lactobacillales	Streptococcaceae	Streptococcus	Streptococcus pneumoniae	-	-
member	75	-	-	-	-	-	B5E706	-	-	-	-	-	Bacteria	Firmicutes	Bacilli	Lactobacillales	Streptococcaceae	Streptococcus	unclassified	-	-
member	75	-	-	-	-	-	B5E706	-	-	-	-	-	Bacteria	Proteobacteria	Gammaproteobacteria	Pasteurellales	Pasteurellaceae	Haemophilus	Haemophilus haemolyticus	-	-
member	75	-	-	-	-	-	B5EC38	metabolism	Carbohydrate transport and metabolism	2WKJN	Belongs to the phosphoglycerate mutase family. BPG- dependent PGAM subfamily	404380.Gbem_3501	Bacteria	Proteobacteria	Deltaproteobacteria	Desulfuromonadales	Geobacteraceae	Citrifermentans	Citrifermentans bemidjiense	unclassified	unclassified
member	75	-	-	-	-	-	B5F050	metabolism	Carbohydrate transport and metabolism	3ZJ3E	Belongs to the phosphoglycerate mutase family. BPG- dependent PGAM subfamily	90371.CY43_04160	Bacteria	Proteobacteria	Gammaproteobacteria	Enterobacterales	Enterobacteriaceae	Salmonella	Salmonella enterica	unclassified	unclassified
member	75	-	-	-	-	-	B5F050	-	-	-	-	-	Bacteria	Proteobacteria	Gammaproteobacteria	Enterobacterales	Enterobacteriaceae	Salmonella	Salmonella sp. NCTC 11881	-	-
member	75	-	-	-	-	-	B5F050	-	-	-	-	-	Bacteria	Proteobacteria	Gammaproteobacteria	Enterobacterales	Enterobacteriaceae	Salmonella	unclassified	-	-
member	75	-	-	-	-	-	B5FP39	metabolism	Carbohydrate transport and metabolism	3ZJ3E	Belongs to the phosphoglycerate mutase family. BPG- dependent PGAM subfamily	220341.16501990	Bacteria	Proteobacteria	Gammaproteobacteria	Enterobacterales	Enterobacteriaceae	Salmonella	Salmonella enterica	unclassified	unclassified
member	75	-	-	-	-	-	B5QX43	metabolism	Carbohydrate transport and metabolism	3ZJ3E	Belongs to the phosphoglycerate mutase family. BPG- dependent PGAM subfamily	90371.CY43_04160	Bacteria	Proteobacteria	Gammaproteobacteria	Enterobacterales	Enterobacteriaceae	Salmonella	Salmonella enterica	unclassified	unclassified
member	75	-	-	-	-	-	B5QX43	-	-	-	-	-	Bacteria	Proteobacteria	Gammaproteobacteria	Enterobacterales	Enterobacteriaceae	Salmonella	Salmonella sp. NCTC 11881	-	-
member	75	-	-	-	-	-	B5QX43	-	-	-	-	-	Bacteria	Proteobacteria	Gammaproteobacteria	Enterobacterales	Enterobacteriaceae	Salmonella	unclassified	-	-
member	75	-	-	-	-	-	B5R739	metabolism	Carbohydrate transport and metabolism	3ZJ3E	Belongs to the phosphoglycerate mutase family. BPG- dependent PGAM subfamily	90371.CY43_04160	Bacteria	Proteobacteria	Gammaproteobacteria	Enterobacterales	Enterobacteriaceae	Salmonella	Salmonella enterica	unclassified	unclassified
member	75	-	-	-	-	-	B5R739	-	-	-	-	-	Bacteria	Proteobacteria	Gammaproteobacteria	Enterobacterales	Enterobacteriaceae	Salmonella	Salmonella sp. NCTC 11881	-	-
member	75	-	-	-	-	-	B5R739	-	-	-	-	-	Bacteria	Proteobacteria	Gammaproteobacteria	Enterobacterales	Enterobacteriaceae	Salmonella	unclassified	-	-
member	75	-	-	-	-	-	B5RMK4	metabolism	Carbohydrate transport and metabolism	2J5CD	Catalyzes the interconversion of 2-phosphoglycerate and 3-phosphoglycerate	412419.BDU_661	Bacteria	Spirochaetes	Spirochaetia	Spirochaetales	Borreliaceae	Borrelia	Borrelia duttonii	unclassified	unclassified
member	75	-	-	-	-	-	B5RQ00	metabolism	Carbohydrate transport and metabolism	2J5CD	Catalyzes the interconversion of 2-phosphoglycerate and 3-phosphoglycerate	412419.BDU_661	Bacteria	Spirochaetes	Spirochaetia	Spirochaetales	Borreliaceae	Borrelia	Borrelia recurrentis	unclassified	unclassified
member	75	-	-	-	-	-	B5XM69	metabolism	Carbohydrate transport and metabolism	4HAW7	Catalyzes the interconversion of 2-phosphoglycerate and 3-phosphoglycerate	1314.HKU360_01198	Bacteria	Firmicutes	Bacilli	Lactobacillales	Streptococcaceae	Streptococcus	Streptococcus dysgalactiae	unclassified	unclassified
member	75	-	-	-	-	-	B5XM69	-	-	-	-	-	Bacteria	Firmicutes	Bacilli	Lactobacillales	Streptococcaceae	Streptococcus	Streptococcus pyogenes	-	-
member	75	-	-	-	-	-	B5XM69	-	-	-	-	-	Bacteria	Firmicutes	Bacilli	Lactobacillales	Streptococcaceae	Streptococcus	unclassified	-	-
member	75	-	-	-	-	-	B5XM69	-	-	-	-	-	Bacteria	Proteobacteria	Gammaproteobacteria	Enterobacterales	Enterobacteriaceae	Escherichia	Escherichia coli	-	-
member	75	-	-	-	-	-	B5XZB2	metabolism	Carbohydrate transport and metabolism	1RNCX	Belongs to the phosphoglycerate mutase family. BPG- dependent PGAM subfamily	573.JG24_06245	Bacteria	Proteobacteria	Gammaproteobacteria	Enterobacterales	Enterobacteriaceae	Klebsiella	Klebsiella pneumoniae	unclassified	unclassified
member	75	-	-	-	-	-	B5XZB2	-	-	-	-	-	Bacteria	Proteobacteria	Gammaproteobacteria	Enterobacterales	Enterobacteriaceae	Klebsiella	Klebsiella sp. PO552	-	-
member	75	-	-	-	-	-	B5XZB2	-	-	-	-	-	Bacteria	Proteobacteria	Gammaproteobacteria	Enterobacterales	Enterobacteriaceae	Klebsiella	Klebsiella variicola CAG:634	-	-
member	75	-	-	-	-	-	B5XZB2	-	-	-	-	-	Bacteria	Proteobacteria	Gammaproteobacteria	Enterobacterales	Enterobacteriaceae	Klebsiella	unclassified	-	-
member	75	-	-	-	-	-	B5XZB2	-	-	-	-	-	Bacteria	Proteobacteria	Gammaproteobacteria	Enterobacterales	Enterobacteriaceae	unclassified	Enterobacteriaceae bacterium S05	-	-
member	75	-	-	-	-	-	B5XZB2	-	-	-	-	-	Bacteria	Proteobacteria	Gammaproteobacteria	Enterobacterales	Enterobacteriaceae	unclassified	Enterobacteriaceae bacterium TzEc084	-	-
member	75	-	-	-	-	-	B5XZB2	-	-	-	-	-	Bacteria	Proteobacteria	Gammaproteobacteria	Enterobacterales	Yersiniaceae	Serratia	Serratia liquefaciens	-	-
member	75	-	-	-	-	-	B5Y7Q7	metabolism	Nucleotide transport and metabolism	42FWV	Catalyzes the interconversion of 2-phosphoglycerate and 3-phosphoglycerate	309798.COPRO5265_0439	Bacteria	Coprothermobacterota	Coprothermobacteria	Coprothermobacterales	Coprothermobacteraceae	Coprothermobacter	Coprothermobacter proteolyticus	unclassified	unclassified
member	75	-	-	-	-	-	B5YRF2	metabolism	Nucleotide transport and metabolism	3XMC6	Belongs to the phosphoglycerate mutase family. BPG- dependent PGAM subfamily	155864.EDL933_0828	Bacteria	Firmicutes	Bacilli	Lactobacillales	Streptococcaceae	Streptococcus	Streptococcus pneumoniae	unclassified	unclassified
member	75	-	-	-	-	-	B5YRF2	-	-	-	-	-	Bacteria	Proteobacteria	Gammaproteobacteria	Enterobacterales	Enterobacteriaceae	Enterobacter	Enterobacter hormaechei	-	-
member	75	-	-	-	-	-	B5YRF2	-	-	-	-	-	Bacteria	Proteobacteria	Gammaproteobacteria	Enterobacterales	Enterobacteriaceae	Enterobacter	Enterobacter sp. EC-NT1	-	-
member	75	-	-	-	-	-	B5YRF2	-	-	-	-	-	Bacteria	Proteobacteria	Gammaproteobacteria	Enterobacterales	Enterobacteriaceae	Escherichia	Escherichia coli	-	-
member	75	-	-	-	-	-	B5YRF2	-	-	-	-	-	Bacteria	Proteobacteria	Gammaproteobacteria	Enterobacterales	Enterobacteriaceae	Escherichia	Escherichia fergusonii	-	-
member	75	-	-	-	-	-	B5YRF2	-	-	-	-	-	Bacteria	Proteobacteria	Gammaproteobacteria	Enterobacterales	Enterobacteriaceae	Escherichia	Escherichia sp. 4726-5	-	-
member	75	-	-	-	-	-	B5YRF2	-	-	-	-	-	Bacteria	Proteobacteria	Gammaproteobacteria	Enterobacterales	Enterobacteriaceae	Escherichia	Escherichia sp. KTE114	-	-
member	75	-	-	-	-	-	B5YRF2	-	-	-	-	-	Bacteria	Proteobacteria	Gammaproteobacteria	Enterobacterales	Enterobacteriaceae	Escherichia	Escherichia sp. MOD1-EC6475	-	-
member	75	-	-	-	-	-	B5YRF2	-	-	-	-	-	Bacteria	Proteobacteria	Gammaproteobacteria	Enterobacterales	Enterobacteriaceae	Escherichia	Escherichia sp. MR	-	-
member	75	-	-	-	-	-	B5YRF2	-	-	-	-	-	Bacteria	Proteobacteria	Gammaproteobacteria	Enterobacterales	Enterobacteriaceae	Klebsiella	Klebsiella oxytoca	-	-
member	75	-	-	-	-	-	B5YRF2	-	-	-	-	-	Bacteria	Proteobacteria	Gammaproteobacteria	Enterobacterales	Enterobacteriaceae	Klebsiella	Klebsiella pneumoniae	-	-
member	75	-	-	-	-	-	B5YRF2	-	-	-	-	-	Bacteria	Proteobacteria	Gammaproteobacteria	Enterobacterales	Enterobacteriaceae	Salmonella	Salmonella sp. HNK130	-	-
member	75	-	-	-	-	-	B5YRF2	-	-	-	-	-	Bacteria	Proteobacteria	Gammaproteobacteria	Enterobacterales	Enterobacteriaceae	Salmonella	Salmonella sp. S13	-	-
member	75	-	-	-	-	-	B5YRF2	-	-	-	-	-	Bacteria	Proteobacteria	Gammaproteobacteria	Enterobacterales	Enterobacteriaceae	Shigella	Shigella boydii	-	-
member	75	-	-	-	-	-	B5YRF2	-	-	-	-	-	Bacteria	Proteobacteria	Gammaproteobacteria	Enterobacterales	Enterobacteriaceae	Shigella	Shigella dysenteriae	-	-
member	75	-	-	-	-	-	B5YRF2	-	-	-	-	-	Bacteria	Proteobacteria	Gammaproteobacteria	Enterobacterales	Enterobacteriaceae	Shigella	Shigella flexneri	-	-
member	75	-	-	-	-	-	B5YRF2	-	-	-	-	-	Bacteria	Proteobacteria	Gammaproteobacteria	Enterobacterales	Enterobacteriaceae	Shigella	Shigella genomosp. SF-2015	-	-
member	75	-	-	-	-	-	B5YRF2	-	-	-	-	-	Bacteria	Proteobacteria	Gammaproteobacteria	Enterobacterales	Enterobacteriaceae	Shigella	Shigella sonnei	-	-
member	75	-	-	-	-	-	B5YRF2	-	-	-	-	-	Bacteria	Proteobacteria	Gammaproteobacteria	Enterobacterales	Enterobacteriaceae	Shigella	Shigella sp. FC1172	-	-
member	75	-	-	-	-	-	B5YRF2	-	-	-	-	-	Bacteria	Proteobacteria	Gammaproteobacteria	Enterobacterales	Enterobacteriaceae	Shigella	Shigella sp. FC1180	-	-
member	75	-	-	-	-	-	B5YRF2	-	-	-	-	-	Bacteria	Proteobacteria	Gammaproteobacteria	Enterobacterales	Enterobacteriaceae	Shigella	Shigella sp. FC2045	-	-
member	75	-	-	-	-	-	B5YRF2	-	-	-	-	-	Bacteria	Proteobacteria	Gammaproteobacteria	Enterobacterales	Enterobacteriaceae	Shigella	Shigella sp. FC2928	-	-
member	75	-	-	-	-	-	B5YRF2	-	-	-	-	-	Bacteria	Proteobacteria	Gammaproteobacteria	Enterobacterales	Enterobacteriaceae	Shigella	Shigella sp. FC569	-	-
member	75	-	-	-	-	-	B5YRF2	-	-	-	-	-	Bacteria	Proteobacteria	Gammaproteobacteria	Enterobacterales	Enterobacteriaceae	Shigella	Shigella sp. PAMC 28760	-	-
member	75	-	-	-	-	-	B5YRF2	-	-	-	-	-	Bacteria	Proteobacteria	Gammaproteobacteria	Enterobacterales	Enterobacteriaceae	unclassified	Enterobacteriaceae bacterium TzEc051	-	-
member	75	-	-	-	-	-	B5YRF2	-	-	-	-	-	Bacteria	Proteobacteria	Gammaproteobacteria	Enterobacterales	Enterobacteriaceae	unclassified	Enterobacteriaceae bacterium TzEc077	-	-
member	75	-	-	-	-	-	B5YRF2	-	-	-	-	-	Bacteria	Proteobacteria	Gammaproteobacteria	Enterobacterales	Enterobacteriaceae	unclassified	Enterobacteriaceae bacterium TzEc084	-	-
member	75	-	-	-	-	-	B5YRF2	-	-	-	-	-	Bacteria	Proteobacteria	Gammaproteobacteria	Enterobacterales	Enterobacteriaceae	unclassified	unclassified	-	-
member	75	-	-	-	-	-	B5YRF2	-	-	-	-	-	Bacteria	unclassified	unclassified	unclassified	unclassified	unclassified	uncultured bacterium Contig236	-	-
member	75	-	-	-	-	-	B5YRF2	-	-	-	-	-	unclassified	unclassified	unclassified	unclassified	unclassified	unclassified	synthetic construct	-	-
member	75	-	-	-	-	-	B6I7Q9	metabolism	Nucleotide transport and metabolism	3XMC6	Belongs to the phosphoglycerate mutase family. BPG- dependent PGAM subfamily	155864.EDL933_0828	Bacteria	Firmicutes	Bacilli	Lactobacillales	Streptococcaceae	Streptococcus	Streptococcus pneumoniae	unclassified	unclassified
member	75	-	-	-	-	-	B6I7Q9	-	-	-	-	-	Bacteria	Proteobacteria	Gammaproteobacteria	Enterobacterales	Enterobacteriaceae	Enterobacter	Enterobacter hormaechei	-	-
member	75	-	-	-	-	-	B6I7Q9	-	-	-	-	-	Bacteria	Proteobacteria	Gammaproteobacteria	Enterobacterales	Enterobacteriaceae	Enterobacter	Enterobacter sp. EC-NT1	-	-
member	75	-	-	-	-	-	B6I7Q9	-	-	-	-	-	Bacteria	Proteobacteria	Gammaproteobacteria	Enterobacterales	Enterobacteriaceae	Escherichia	Escherichia coli	-	-
member	75	-	-	-	-	-	B6I7Q9	-	-	-	-	-	Bacteria	Proteobacteria	Gammaproteobacteria	Enterobacterales	Enterobacteriaceae	Escherichia	Escherichia fergusonii	-	-
member	75	-	-	-	-	-	B6I7Q9	-	-	-	-	-	Bacteria	Proteobacteria	Gammaproteobacteria	Enterobacterales	Enterobacteriaceae	Escherichia	Escherichia sp. 4726-5	-	-
member	75	-	-	-	-	-	B6I7Q9	-	-	-	-	-	Bacteria	Proteobacteria	Gammaproteobacteria	Enterobacterales	Enterobacteriaceae	Escherichia	Escherichia sp. KTE114	-	-
member	75	-	-	-	-	-	B6I7Q9	-	-	-	-	-	Bacteria	Proteobacteria	Gammaproteobacteria	Enterobacterales	Enterobacteriaceae	Escherichia	Escherichia sp. MOD1-EC6475	-	-
member	75	-	-	-	-	-	B6I7Q9	-	-	-	-	-	Bacteria	Proteobacteria	Gammaproteobacteria	Enterobacterales	Enterobacteriaceae	Escherichia	Escherichia sp. MR	-	-
member	75	-	-	-	-	-	B6I7Q9	-	-	-	-	-	Bacteria	Proteobacteria	Gammaproteobacteria	Enterobacterales	Enterobacteriaceae	Klebsiella	Klebsiella oxytoca	-	-
member	75	-	-	-	-	-	B6I7Q9	-	-	-	-	-	Bacteria	Proteobacteria	Gammaproteobacteria	Enterobacterales	Enterobacteriaceae	Klebsiella	Klebsiella pneumoniae	-	-
member	75	-	-	-	-	-	B6I7Q9	-	-	-	-	-	Bacteria	Proteobacteria	Gammaproteobacteria	Enterobacterales	Enterobacteriaceae	Salmonella	Salmonella sp. HNK130	-	-
member	75	-	-	-	-	-	B6I7Q9	-	-	-	-	-	Bacteria	Proteobacteria	Gammaproteobacteria	Enterobacterales	Enterobacteriaceae	Salmonella	Salmonella sp. S13	-	-
member	75	-	-	-	-	-	B6I7Q9	-	-	-	-	-	Bacteria	Proteobacteria	Gammaproteobacteria	Enterobacterales	Enterobacteriaceae	Shigella	Shigella boydii	-	-
member	75	-	-	-	-	-	B6I7Q9	-	-	-	-	-	Bacteria	Proteobacteria	Gammaproteobacteria	Enterobacterales	Enterobacteriaceae	Shigella	Shigella dysenteriae	-	-
member	75	-	-	-	-	-	B6I7Q9	-	-	-	-	-	Bacteria	Proteobacteria	Gammaproteobacteria	Enterobacterales	Enterobacteriaceae	Shigella	Shigella flexneri	-	-
member	75	-	-	-	-	-	B6I7Q9	-	-	-	-	-	Bacteria	Proteobacteria	Gammaproteobacteria	Enterobacterales	Enterobacteriaceae	Shigella	Shigella genomosp. SF-2015	-	-
member	75	-	-	-	-	-	B6I7Q9	-	-	-	-	-	Bacteria	Proteobacteria	Gammaproteobacteria	Enterobacterales	Enterobacteriaceae	Shigella	Shigella sonnei	-	-
member	75	-	-	-	-	-	B6I7Q9	-	-	-	-	-	Bacteria	Proteobacteria	Gammaproteobacteria	Enterobacterales	Enterobacteriaceae	Shigella	Shigella sp. FC1172	-	-
member	75	-	-	-	-	-	B6I7Q9	-	-	-	-	-	Bacteria	Proteobacteria	Gammaproteobacteria	Enterobacterales	Enterobacteriaceae	Shigella	Shigella sp. FC1180	-	-
member	75	-	-	-	-	-	B6I7Q9	-	-	-	-	-	Bacteria	Proteobacteria	Gammaproteobacteria	Enterobacterales	Enterobacteriaceae	Shigella	Shigella sp. FC2045	-	-
member	75	-	-	-	-	-	B6I7Q9	-	-	-	-	-	Bacteria	Proteobacteria	Gammaproteobacteria	Enterobacterales	Enterobacteriaceae	Shigella	Shigella sp. FC2928	-	-
member	75	-	-	-	-	-	B6I7Q9	-	-	-	-	-	Bacteria	Proteobacteria	Gammaproteobacteria	Enterobacterales	Enterobacteriaceae	Shigella	Shigella sp. FC569	-	-
member	75	-	-	-	-	-	B6I7Q9	-	-	-	-	-	Bacteria	Proteobacteria	Gammaproteobacteria	Enterobacterales	Enterobacteriaceae	Shigella	Shigella sp. PAMC 28760	-	-
member	75	-	-	-	-	-	B6I7Q9	-	-	-	-	-	Bacteria	Proteobacteria	Gammaproteobacteria	Enterobacterales	Enterobacteriaceae	unclassified	Enterobacteriaceae bacterium TzEc051	-	-
member	75	-	-	-	-	-	B6I7Q9	-	-	-	-	-	Bacteria	Proteobacteria	Gammaproteobacteria	Enterobacterales	Enterobacteriaceae	unclassified	Enterobacteriaceae bacterium TzEc077	-	-
member	75	-	-	-	-	-	B6I7Q9	-	-	-	-	-	Bacteria	Proteobacteria	Gammaproteobacteria	Enterobacterales	Enterobacteriaceae	unclassified	Enterobacteriaceae bacterium TzEc084	-	-
member	75	-	-	-	-	-	B6I7Q9	-	-	-	-	-	Bacteria	Proteobacteria	Gammaproteobacteria	Enterobacterales	Enterobacteriaceae	unclassified	unclassified	-	-
member	75	-	-	-	-	-	B6I7Q9	-	-	-	-	-	Bacteria	unclassified	unclassified	unclassified	unclassified	unclassified	uncultured bacterium Contig236	-	-
member	75	-	-	-	-	-	B6I7Q9	-	-	-	-	-	unclassified	unclassified	unclassified	unclassified	unclassified	unclassified	synthetic construct	-	-
member	75	-	-	-	-	-	B7GUR7	metabolism	Carbohydrate transport and metabolism	4CZMF	Catalyzes the interconversion of 2-phosphoglycerate and 3-phosphoglycerate	216816.GS08_08665	Bacteria	Actinobacteria	Actinomycetia	Bifidobacteriales	Bifidobacteriaceae	Bifidobacterium	Bifidobacterium longum	unclassified	unclassified
member	75	-	-	-	-	-	B7GUR7	-	-	-	-	-	Bacteria	Actinobacteria	Actinomycetia	Bifidobacteriales	Bifidobacteriaceae	Bifidobacterium	Bifidobacterium longum CAG:69	-	-
member	75	-	-	-	-	-	B7GUR7	-	-	-	-	-	Bacteria	Actinobacteria	Actinomycetia	Bifidobacteriales	Bifidobacteriaceae	Bifidobacterium	unclassified	-	-
member	75	-	-	-	-	-	B7GUR7	-	-	-	-	-	Bacteria	Actinobacteria	Actinomycetia	Bifidobacteriales	Bifidobacteriaceae	unclassified	Bifidobacteriaceae bacterium MCC01971	-	-
member	75	-	-	-	-	-	B7GUR7	-	-	-	-	-	Bacteria	Actinobacteria	Actinomycetia	Bifidobacteriales	Bifidobacteriaceae	unclassified	Bifidobacteriaceae bacterium MCC01972	-	-
member	75	-	-	-	-	-	B7GUR7	-	-	-	-	-	Bacteria	Actinobacteria	Actinomycetia	Bifidobacteriales	Bifidobacteriaceae	unclassified	Bifidobacteriaceae bacterium MCC01975	-	-
member	75	-	-	-	-	-	B7GUR7	-	-	-	-	-	Bacteria	Actinobacteria	Actinomycetia	Bifidobacteriales	Bifidobacteriaceae	unclassified	Bifidobacteriaceae bacterium MCC01976	-	-
member	75	-	-	-	-	-	B7GUR7	-	-	-	-	-	Bacteria	Actinobacteria	Actinomycetia	Bifidobacteriales	Bifidobacteriaceae	unclassified	Bifidobacteriaceae bacterium MCC01977	-	-
member	75	-	-	-	-	-	B7GUR7	-	-	-	-	-	Bacteria	Actinobacteria	Actinomycetia	Bifidobacteriales	Bifidobacteriaceae	unclassified	Bifidobacteriaceae bacterium MCC01978	-	-
member	75	-	-	-	-	-	B7GUR7	-	-	-	-	-	Bacteria	Actinobacteria	Actinomycetia	Bifidobacteriales	Bifidobacteriaceae	unclassified	Bifidobacteriaceae bacterium MCC01979	-	-
member	75	-	-	-	-	-	B7GUR7	-	-	-	-	-	Bacteria	Actinobacteria	Actinomycetia	Bifidobacteriales	Bifidobacteriaceae	unclassified	Bifidobacteriaceae bacterium MCC01983	-	-
member	75	-	-	-	-	-	B7GUR7	-	-	-	-	-	Bacteria	Actinobacteria	Actinomycetia	Bifidobacteriales	Bifidobacteriaceae	unclassified	Bifidobacteriaceae bacterium MCC01984	-	-
member	75	-	-	-	-	-	B7GUR7	-	-	-	-	-	Bacteria	Actinobacteria	Actinomycetia	Bifidobacteriales	Bifidobacteriaceae	unclassified	Bifidobacteriaceae bacterium MCC01986	-	-
member	75	-	-	-	-	-	B7GUR7	-	-	-	-	-	Bacteria	Actinobacteria	Actinomycetia	Bifidobacteriales	Bifidobacteriaceae	unclassified	Bifidobacteriaceae bacterium MCC01989	-	-
member	75	-	-	-	-	-	B7GUR7	-	-	-	-	-	Bacteria	Actinobacteria	Actinomycetia	Bifidobacteriales	Bifidobacteriaceae	unclassified	Bifidobacteriaceae bacterium MCC01990	-	-
member	75	-	-	-	-	-	B7H7P4	metabolism	Carbohydrate transport and metabolism	1ZE2V	Catalyzes the interconversion of 2-phosphoglycerate and 3-phosphoglycerate	1396.DJ87_2352	Bacteria	Firmicutes	Bacilli	Bacillales	Bacillaceae	Bacillus	Bacillus cereus	unclassified	unclassified
member	75	-	-	-	-	-	B7H7P4	-	-	-	-	-	Bacteria	Firmicutes	Bacilli	Bacillales	Bacillaceae	Bacillus	unclassified	-	-
member	75	-	-	-	-	-	B7HS46	metabolism	Carbohydrate transport and metabolism	1ZE2V	Catalyzes the interconversion of 2-phosphoglycerate and 3-phosphoglycerate	1396.DJ87_2352	Bacteria	Firmicutes	Bacilli	Bacillales	Bacillaceae	Bacillus	Bacillus cereus	unclassified	unclassified
member	75	-	-	-	-	-	B7HS46	-	-	-	-	-	Bacteria	Firmicutes	Bacilli	Bacillales	Bacillaceae	Bacillus	Bacillus sp. FDAARGOS_527	-	-
member	75	-	-	-	-	-	B7HS46	-	-	-	-	-	Bacteria	Firmicutes	Bacilli	Bacillales	Bacillaceae	Bacillus	Bacillus thuringiensis	-	-
member	75	-	-	-	-	-	B7HS46	-	-	-	-	-	Bacteria	Firmicutes	Bacilli	Bacillales	Bacillaceae	Bacillus	unclassified	-	-
member	75	-	-	-	-	-	B7IX37	metabolism	Carbohydrate transport and metabolism	1ZE2V	Catalyzes the interconversion of 2-phosphoglycerate and 3-phosphoglycerate	1396.DJ87_2352	Bacteria	Firmicutes	Bacilli	Bacillales	Bacillaceae	Bacillus	Bacillus cereus	unclassified	unclassified
member	75	-	-	-	-	-	B7IX37	-	-	-	-	-	Bacteria	Firmicutes	Bacilli	Bacillales	Bacillaceae	Bacillus	Bacillus thuringiensis	-	-
member	75	-	-	-	-	-	B7IX37	-	-	-	-	-	Bacteria	Firmicutes	Bacilli	Bacillales	Bacillaceae	Bacillus	unclassified	-	-
member	75	-	-	-	-	-	B7J2L3	metabolism	Carbohydrate transport and metabolism	2J5CD	Catalyzes the interconversion of 2-phosphoglycerate and 3-phosphoglycerate	521010.BbiDN127_0669	Bacteria	Spirochaetes	Spirochaetia	Spirochaetales	Borreliaceae	Borreliella	Borreliella burgdorferi	unclassified	unclassified
member	75	-	-	-	-	-	B7JPK2	metabolism	Carbohydrate transport and metabolism	1ZE2V	Catalyzes the interconversion of 2-phosphoglycerate and 3-phosphoglycerate	198094.BA_2488	Bacteria	Firmicutes	Bacilli	Bacillales	Bacillaceae	Bacillus	Bacillus anthracis	unclassified	unclassified
member	75	-	-	-	-	-	B7JPK2	-	-	-	-	-	Bacteria	Firmicutes	Bacilli	Bacillales	Bacillaceae	Bacillus	Bacillus cereus	-	-
member	75	-	-	-	-	-	B7JPK2	-	-	-	-	-	Bacteria	Firmicutes	Bacilli	Bacillales	Bacillaceae	Bacillus	unclassified	-	-
member	75	-	-	-	-	-	B7LAF6	metabolism	Nucleotide transport and metabolism	3XMC6	Belongs to the phosphoglycerate mutase family. BPG- dependent PGAM subfamily	155864.EDL933_0828	Bacteria	Firmicutes	Bacilli	Lactobacillales	Streptococcaceae	Streptococcus	Streptococcus pneumoniae	unclassified	unclassified
member	75	-	-	-	-	-	B7LAF6	-	-	-	-	-	Bacteria	Proteobacteria	Gammaproteobacteria	Enterobacterales	Enterobacteriaceae	Enterobacter	Enterobacter hormaechei	-	-
member	75	-	-	-	-	-	B7LAF6	-	-	-	-	-	Bacteria	Proteobacteria	Gammaproteobacteria	Enterobacterales	Enterobacteriaceae	Enterobacter	Enterobacter sp. EC-NT1	-	-
member	75	-	-	-	-	-	B7LAF6	-	-	-	-	-	Bacteria	Proteobacteria	Gammaproteobacteria	Enterobacterales	Enterobacteriaceae	Escherichia	Escherichia coli	-	-
member	75	-	-	-	-	-	B7LAF6	-	-	-	-	-	Bacteria	Proteobacteria	Gammaproteobacteria	Enterobacterales	Enterobacteriaceae	Escherichia	Escherichia fergusonii	-	-
member	75	-	-	-	-	-	B7LAF6	-	-	-	-	-	Bacteria	Proteobacteria	Gammaproteobacteria	Enterobacterales	Enterobacteriaceae	Escherichia	Escherichia sp. 4726-5	-	-
member	75	-	-	-	-	-	B7LAF6	-	-	-	-	-	Bacteria	Proteobacteria	Gammaproteobacteria	Enterobacterales	Enterobacteriaceae	Escherichia	Escherichia sp. KTE114	-	-
member	75	-	-	-	-	-	B7LAF6	-	-	-	-	-	Bacteria	Proteobacteria	Gammaproteobacteria	Enterobacterales	Enterobacteriaceae	Escherichia	Escherichia sp. MOD1-EC6475	-	-
member	75	-	-	-	-	-	B7LAF6	-	-	-	-	-	Bacteria	Proteobacteria	Gammaproteobacteria	Enterobacterales	Enterobacteriaceae	Escherichia	Escherichia sp. MR	-	-
member	75	-	-	-	-	-	B7LAF6	-	-	-	-	-	Bacteria	Proteobacteria	Gammaproteobacteria	Enterobacterales	Enterobacteriaceae	Klebsiella	Klebsiella oxytoca	-	-
member	75	-	-	-	-	-	B7LAF6	-	-	-	-	-	Bacteria	Proteobacteria	Gammaproteobacteria	Enterobacterales	Enterobacteriaceae	Klebsiella	Klebsiella pneumoniae	-	-
member	75	-	-	-	-	-	B7LAF6	-	-	-	-	-	Bacteria	Proteobacteria	Gammaproteobacteria	Enterobacterales	Enterobacteriaceae	Salmonella	Salmonella sp. HNK130	-	-
member	75	-	-	-	-	-	B7LAF6	-	-	-	-	-	Bacteria	Proteobacteria	Gammaproteobacteria	Enterobacterales	Enterobacteriaceae	Salmonella	Salmonella sp. S13	-	-
member	75	-	-	-	-	-	B7LAF6	-	-	-	-	-	Bacteria	Proteobacteria	Gammaproteobacteria	Enterobacterales	Enterobacteriaceae	Shigella	Shigella boydii	-	-
member	75	-	-	-	-	-	B7LAF6	-	-	-	-	-	Bacteria	Proteobacteria	Gammaproteobacteria	Enterobacterales	Enterobacteriaceae	Shigella	Shigella dysenteriae	-	-
member	75	-	-	-	-	-	B7LAF6	-	-	-	-	-	Bacteria	Proteobacteria	Gammaproteobacteria	Enterobacterales	Enterobacteriaceae	Shigella	Shigella flexneri	-	-
member	75	-	-	-	-	-	B7LAF6	-	-	-	-	-	Bacteria	Proteobacteria	Gammaproteobacteria	Enterobacterales	Enterobacteriaceae	Shigella	Shigella genomosp. SF-2015	-	-
member	75	-	-	-	-	-	B7LAF6	-	-	-	-	-	Bacteria	Proteobacteria	Gammaproteobacteria	Enterobacterales	Enterobacteriaceae	Shigella	Shigella sonnei	-	-
member	75	-	-	-	-	-	B7LAF6	-	-	-	-	-	Bacteria	Proteobacteria	Gammaproteobacteria	Enterobacterales	Enterobacteriaceae	Shigella	Shigella sp. FC1172	-	-
member	75	-	-	-	-	-	B7LAF6	-	-	-	-	-	Bacteria	Proteobacteria	Gammaproteobacteria	Enterobacterales	Enterobacteriaceae	Shigella	Shigella sp. FC1180	-	-
member	75	-	-	-	-	-	B7LAF6	-	-	-	-	-	Bacteria	Proteobacteria	Gammaproteobacteria	Enterobacterales	Enterobacteriaceae	Shigella	Shigella sp. FC2045	-	-
member	75	-	-	-	-	-	B7LAF6	-	-	-	-	-	Bacteria	Proteobacteria	Gammaproteobacteria	Enterobacterales	Enterobacteriaceae	Shigella	Shigella sp. FC2928	-	-
member	75	-	-	-	-	-	B7LAF6	-	-	-	-	-	Bacteria	Proteobacteria	Gammaproteobacteria	Enterobacterales	Enterobacteriaceae	Shigella	Shigella sp. FC569	-	-
member	75	-	-	-	-	-	B7LAF6	-	-	-	-	-	Bacteria	Proteobacteria	Gammaproteobacteria	Enterobacterales	Enterobacteriaceae	Shigella	Shigella sp. PAMC 28760	-	-
member	75	-	-	-	-	-	B7LAF6	-	-	-	-	-	Bacteria	Proteobacteria	Gammaproteobacteria	Enterobacterales	Enterobacteriaceae	unclassified	Enterobacteriaceae bacterium TzEc051	-	-
member	75	-	-	-	-	-	B7LAF6	-	-	-	-	-	Bacteria	Proteobacteria	Gammaproteobacteria	Enterobacterales	Enterobacteriaceae	unclassified	Enterobacteriaceae bacterium TzEc077	-	-
member	75	-	-	-	-	-	B7LAF6	-	-	-	-	-	Bacteria	Proteobacteria	Gammaproteobacteria	Enterobacterales	Enterobacteriaceae	unclassified	Enterobacteriaceae bacterium TzEc084	-	-
member	75	-	-	-	-	-	B7LAF6	-	-	-	-	-	Bacteria	Proteobacteria	Gammaproteobacteria	Enterobacterales	Enterobacteriaceae	unclassified	unclassified	-	-
member	75	-	-	-	-	-	B7LAF6	-	-	-	-	-	Bacteria	unclassified	unclassified	unclassified	unclassified	unclassified	uncultured bacterium Contig236	-	-
member	75	-	-	-	-	-	B7LAF6	-	-	-	-	-	unclassified	unclassified	unclassified	unclassified	unclassified	unclassified	synthetic construct	-	-
member	75	-	-	-	-	-	B7LK04	metabolism	Nucleotide transport and metabolism	3XMC6	Belongs to the phosphoglycerate mutase family. BPG- dependent PGAM subfamily	155864.EDL933_0828	Bacteria	Firmicutes	Bacilli	Lactobacillales	Streptococcaceae	Streptococcus	Streptococcus pneumoniae	unclassified	unclassified
member	75	-	-	-	-	-	B7LK04	-	-	-	-	-	Bacteria	Proteobacteria	Gammaproteobacteria	Enterobacterales	Enterobacteriaceae	Enterobacter	Enterobacter hormaechei	-	-
member	75	-	-	-	-	-	B7LK04	-	-	-	-	-	Bacteria	Proteobacteria	Gammaproteobacteria	Enterobacterales	Enterobacteriaceae	Enterobacter	Enterobacter sp. EC-NT1	-	-
member	75	-	-	-	-	-	B7LK04	-	-	-	-	-	Bacteria	Proteobacteria	Gammaproteobacteria	Enterobacterales	Enterobacteriaceae	Escherichia	Escherichia coli	-	-
member	75	-	-	-	-	-	B7LK04	-	-	-	-	-	Bacteria	Proteobacteria	Gammaproteobacteria	Enterobacterales	Enterobacteriaceae	Escherichia	Escherichia fergusonii	-	-
member	75	-	-	-	-	-	B7LK04	-	-	-	-	-	Bacteria	Proteobacteria	Gammaproteobacteria	Enterobacterales	Enterobacteriaceae	Escherichia	Escherichia sp. 4726-5	-	-
member	75	-	-	-	-	-	B7LK04	-	-	-	-	-	Bacteria	Proteobacteria	Gammaproteobacteria	Enterobacterales	Enterobacteriaceae	Escherichia	Escherichia sp. KTE114	-	-
member	75	-	-	-	-	-	B7LK04	-	-	-	-	-	Bacteria	Proteobacteria	Gammaproteobacteria	Enterobacterales	Enterobacteriaceae	Escherichia	Escherichia sp. MOD1-EC6475	-	-
member	75	-	-	-	-	-	B7LK04	-	-	-	-	-	Bacteria	Proteobacteria	Gammaproteobacteria	Enterobacterales	Enterobacteriaceae	Escherichia	Escherichia sp. MR	-	-
member	75	-	-	-	-	-	B7LK04	-	-	-	-	-	Bacteria	Proteobacteria	Gammaproteobacteria	Enterobacterales	Enterobacteriaceae	Klebsiella	Klebsiella oxytoca	-	-
member	75	-	-	-	-	-	B7LK04	-	-	-	-	-	Bacteria	Proteobacteria	Gammaproteobacteria	Enterobacterales	Enterobacteriaceae	Klebsiella	Klebsiella pneumoniae	-	-
member	75	-	-	-	-	-	B7LK04	-	-	-	-	-	Bacteria	Proteobacteria	Gammaproteobacteria	Enterobacterales	Enterobacteriaceae	Salmonella	Salmonella sp. HNK130	-	-
member	75	-	-	-	-	-	B7LK04	-	-	-	-	-	Bacteria	Proteobacteria	Gammaproteobacteria	Enterobacterales	Enterobacteriaceae	Salmonella	Salmonella sp. S13	-	-
member	75	-	-	-	-	-	B7LK04	-	-	-	-	-	Bacteria	Proteobacteria	Gammaproteobacteria	Enterobacterales	Enterobacteriaceae	Shigella	Shigella boydii	-	-
member	75	-	-	-	-	-	B7LK04	-	-	-	-	-	Bacteria	Proteobacteria	Gammaproteobacteria	Enterobacterales	Enterobacteriaceae	Shigella	Shigella dysenteriae	-	-
member	75	-	-	-	-	-	B7LK04	-	-	-	-	-	Bacteria	Proteobacteria	Gammaproteobacteria	Enterobacterales	Enterobacteriaceae	Shigella	Shigella flexneri	-	-
member	75	-	-	-	-	-	B7LK04	-	-	-	-	-	Bacteria	Proteobacteria	Gammaproteobacteria	Enterobacterales	Enterobacteriaceae	Shigella	Shigella genomosp. SF-2015	-	-
member	75	-	-	-	-	-	B7LK04	-	-	-	-	-	Bacteria	Proteobacteria	Gammaproteobacteria	Enterobacterales	Enterobacteriaceae	Shigella	Shigella sonnei	-	-
member	75	-	-	-	-	-	B7LK04	-	-	-	-	-	Bacteria	Proteobacteria	Gammaproteobacteria	Enterobacterales	Enterobacteriaceae	Shigella	Shigella sp. FC1172	-	-
member	75	-	-	-	-	-	B7LK04	-	-	-	-	-	Bacteria	Proteobacteria	Gammaproteobacteria	Enterobacterales	Enterobacteriaceae	Shigella	Shigella sp. FC1180	-	-
member	75	-	-	-	-	-	B7LK04	-	-	-	-	-	Bacteria	Proteobacteria	Gammaproteobacteria	Enterobacterales	Enterobacteriaceae	Shigella	Shigella sp. FC2045	-	-
member	75	-	-	-	-	-	B7LK04	-	-	-	-	-	Bacteria	Proteobacteria	Gammaproteobacteria	Enterobacterales	Enterobacteriaceae	Shigella	Shigella sp. FC2928	-	-
member	75	-	-	-	-	-	B7LK04	-	-	-	-	-	Bacteria	Proteobacteria	Gammaproteobacteria	Enterobacterales	Enterobacteriaceae	Shigella	Shigella sp. FC569	-	-
member	75	-	-	-	-	-	B7LK04	-	-	-	-	-	Bacteria	Proteobacteria	Gammaproteobacteria	Enterobacterales	Enterobacteriaceae	Shigella	Shigella sp. PAMC 28760	-	-
member	75	-	-	-	-	-	B7LK04	-	-	-	-	-	Bacteria	Proteobacteria	Gammaproteobacteria	Enterobacterales	Enterobacteriaceae	unclassified	Enterobacteriaceae bacterium TzEc051	-	-
member	75	-	-	-	-	-	B7LK04	-	-	-	-	-	Bacteria	Proteobacteria	Gammaproteobacteria	Enterobacterales	Enterobacteriaceae	unclassified	Enterobacteriaceae bacterium TzEc077	-	-
member	75	-	-	-	-	-	B7LK04	-	-	-	-	-	Bacteria	Proteobacteria	Gammaproteobacteria	Enterobacterales	Enterobacteriaceae	unclassified	Enterobacteriaceae bacterium TzEc084	-	-
member	75	-	-	-	-	-	B7LK04	-	-	-	-	-	Bacteria	Proteobacteria	Gammaproteobacteria	Enterobacterales	Enterobacteriaceae	unclassified	unclassified	-	-
member	75	-	-	-	-	-	B7LK04	-	-	-	-	-	Bacteria	unclassified	unclassified	unclassified	unclassified	unclassified	uncultured bacterium Contig236	-	-
member	75	-	-	-	-	-	B7LK04	-	-	-	-	-	unclassified	unclassified	unclassified	unclassified	unclassified	unclassified	synthetic construct	-	-
member	75	-	-	-	-	-	B7M6B8	metabolism	Nucleotide transport and metabolism	3XMC6	Belongs to the phosphoglycerate mutase family. BPG- dependent PGAM subfamily	155864.EDL933_0828	Bacteria	Firmicutes	Bacilli	Lactobacillales	Streptococcaceae	Streptococcus	Streptococcus pneumoniae	unclassified	unclassified
member	75	-	-	-	-	-	B7M6B8	-	-	-	-	-	Bacteria	Proteobacteria	Gammaproteobacteria	Enterobacterales	Enterobacteriaceae	Enterobacter	Enterobacter hormaechei	-	-
member	75	-	-	-	-	-	B7M6B8	-	-	-	-	-	Bacteria	Proteobacteria	Gammaproteobacteria	Enterobacterales	Enterobacteriaceae	Enterobacter	Enterobacter sp. EC-NT1	-	-
member	75	-	-	-	-	-	B7M6B8	-	-	-	-	-	Bacteria	Proteobacteria	Gammaproteobacteria	Enterobacterales	Enterobacteriaceae	Escherichia	Escherichia coli	-	-
member	75	-	-	-	-	-	B7M6B8	-	-	-	-	-	Bacteria	Proteobacteria	Gammaproteobacteria	Enterobacterales	Enterobacteriaceae	Escherichia	Escherichia fergusonii	-	-
member	75	-	-	-	-	-	B7M6B8	-	-	-	-	-	Bacteria	Proteobacteria	Gammaproteobacteria	Enterobacterales	Enterobacteriaceae	Escherichia	Escherichia sp. 4726-5	-	-
member	75	-	-	-	-	-	B7M6B8	-	-	-	-	-	Bacteria	Proteobacteria	Gammaproteobacteria	Enterobacterales	Enterobacteriaceae	Escherichia	Escherichia sp. KTE114	-	-
member	75	-	-	-	-	-	B7M6B8	-	-	-	-	-	Bacteria	Proteobacteria	Gammaproteobacteria	Enterobacterales	Enterobacteriaceae	Escherichia	Escherichia sp. MOD1-EC6475	-	-
member	75	-	-	-	-	-	B7M6B8	-	-	-	-	-	Bacteria	Proteobacteria	Gammaproteobacteria	Enterobacterales	Enterobacteriaceae	Escherichia	Escherichia sp. MR	-	-
member	75	-	-	-	-	-	B7M6B8	-	-	-	-	-	Bacteria	Proteobacteria	Gammaproteobacteria	Enterobacterales	Enterobacteriaceae	Klebsiella	Klebsiella oxytoca	-	-
member	75	-	-	-	-	-	B7M6B8	-	-	-	-	-	Bacteria	Proteobacteria	Gammaproteobacteria	Enterobacterales	Enterobacteriaceae	Klebsiella	Klebsiella pneumoniae	-	-
member	75	-	-	-	-	-	B7M6B8	-	-	-	-	-	Bacteria	Proteobacteria	Gammaproteobacteria	Enterobacterales	Enterobacteriaceae	Salmonella	Salmonella sp. HNK130	-	-
member	75	-	-	-	-	-	B7M6B8	-	-	-	-	-	Bacteria	Proteobacteria	Gammaproteobacteria	Enterobacterales	Enterobacteriaceae	Salmonella	Salmonella sp. S13	-	-
member	75	-	-	-	-	-	B7M6B8	-	-	-	-	-	Bacteria	Proteobacteria	Gammaproteobacteria	Enterobacterales	Enterobacteriaceae	Shigella	Shigella boydii	-	-
member	75	-	-	-	-	-	B7M6B8	-	-	-	-	-	Bacteria	Proteobacteria	Gammaproteobacteria	Enterobacterales	Enterobacteriaceae	Shigella	Shigella dysenteriae	-	-
member	75	-	-	-	-	-	B7M6B8	-	-	-	-	-	Bacteria	Proteobacteria	Gammaproteobacteria	Enterobacterales	Enterobacteriaceae	Shigella	Shigella flexneri	-	-
member	75	-	-	-	-	-	B7M6B8	-	-	-	-	-	Bacteria	Proteobacteria	Gammaproteobacteria	Enterobacterales	Enterobacteriaceae	Shigella	Shigella genomosp. SF-2015	-	-
member	75	-	-	-	-	-	B7M6B8	-	-	-	-	-	Bacteria	Proteobacteria	Gammaproteobacteria	Enterobacterales	Enterobacteriaceae	Shigella	Shigella sonnei	-	-
member	75	-	-	-	-	-	B7M6B8	-	-	-	-	-	Bacteria	Proteobacteria	Gammaproteobacteria	Enterobacterales	Enterobacteriaceae	Shigella	Shigella sp. FC1172	-	-
member	75	-	-	-	-	-	B7M6B8	-	-	-	-	-	Bacteria	Proteobacteria	Gammaproteobacteria	Enterobacterales	Enterobacteriaceae	Shigella	Shigella sp. FC1180	-	-
member	75	-	-	-	-	-	B7M6B8	-	-	-	-	-	Bacteria	Proteobacteria	Gammaproteobacteria	Enterobacterales	Enterobacteriaceae	Shigella	Shigella sp. FC2045	-	-
member	75	-	-	-	-	-	B7M6B8	-	-	-	-	-	Bacteria	Proteobacteria	Gammaproteobacteria	Enterobacterales	Enterobacteriaceae	Shigella	Shigella sp. FC2928	-	-
member	75	-	-	-	-	-	B7M6B8	-	-	-	-	-	Bacteria	Proteobacteria	Gammaproteobacteria	Enterobacterales	Enterobacteriaceae	Shigella	Shigella sp. FC569	-	-
member	75	-	-	-	-	-	B7M6B8	-	-	-	-	-	Bacteria	Proteobacteria	Gammaproteobacteria	Enterobacterales	Enterobacteriaceae	Shigella	Shigella sp. PAMC 28760	-	-
member	75	-	-	-	-	-	B7M6B8	-	-	-	-	-	Bacteria	Proteobacteria	Gammaproteobacteria	Enterobacterales	Enterobacteriaceae	unclassified	Enterobacteriaceae bacterium TzEc051	-	-
member	75	-	-	-	-	-	B7M6B8	-	-	-	-	-	Bacteria	Proteobacteria	Gammaproteobacteria	Enterobacterales	Enterobacteriaceae	unclassified	Enterobacteriaceae bacterium TzEc077	-	-
member	75	-	-	-	-	-	B7M6B8	-	-	-	-	-	Bacteria	Proteobacteria	Gammaproteobacteria	Enterobacterales	Enterobacteriaceae	unclassified	Enterobacteriaceae bacterium TzEc084	-	-
member	75	-	-	-	-	-	B7M6B8	-	-	-	-	-	Bacteria	Proteobacteria	Gammaproteobacteria	Enterobacterales	Enterobacteriaceae	unclassified	unclassified	-	-
member	75	-	-	-	-	-	B7M6B8	-	-	-	-	-	Bacteria	unclassified	unclassified	unclassified	unclassified	unclassified	uncultured bacterium Contig236	-	-
member	75	-	-	-	-	-	B7M6B8	-	-	-	-	-	unclassified	unclassified	unclassified	unclassified	unclassified	unclassified	synthetic construct	-	-
member	75	-	-	-	-	-	B7MGL2	metabolism	Nucleotide transport and metabolism	3XMC6	Belongs to the phosphoglycerate mutase family. BPG- dependent PGAM subfamily	155864.EDL933_0828	Bacteria	Firmicutes	Bacilli	Lactobacillales	Streptococcaceae	Streptococcus	Streptococcus pneumoniae	unclassified	unclassified
member	75	-	-	-	-	-	B7MGL2	-	-	-	-	-	Bacteria	Proteobacteria	Gammaproteobacteria	Enterobacterales	Enterobacteriaceae	Enterobacter	Enterobacter hormaechei	-	-
member	75	-	-	-	-	-	B7MGL2	-	-	-	-	-	Bacteria	Proteobacteria	Gammaproteobacteria	Enterobacterales	Enterobacteriaceae	Enterobacter	Enterobacter sp. EC-NT1	-	-
member	75	-	-	-	-	-	B7MGL2	-	-	-	-	-	Bacteria	Proteobacteria	Gammaproteobacteria	Enterobacterales	Enterobacteriaceae	Escherichia	Escherichia coli	-	-
member	75	-	-	-	-	-	B7MGL2	-	-	-	-	-	Bacteria	Proteobacteria	Gammaproteobacteria	Enterobacterales	Enterobacteriaceae	Escherichia	Escherichia fergusonii	-	-
member	75	-	-	-	-	-	B7MGL2	-	-	-	-	-	Bacteria	Proteobacteria	Gammaproteobacteria	Enterobacterales	Enterobacteriaceae	Escherichia	Escherichia sp. 4726-5	-	-
member	75	-	-	-	-	-	B7MGL2	-	-	-	-	-	Bacteria	Proteobacteria	Gammaproteobacteria	Enterobacterales	Enterobacteriaceae	Escherichia	Escherichia sp. KTE114	-	-
member	75	-	-	-	-	-	B7MGL2	-	-	-	-	-	Bacteria	Proteobacteria	Gammaproteobacteria	Enterobacterales	Enterobacteriaceae	Escherichia	Escherichia sp. MOD1-EC6475	-	-
member	75	-	-	-	-	-	B7MGL2	-	-	-	-	-	Bacteria	Proteobacteria	Gammaproteobacteria	Enterobacterales	Enterobacteriaceae	Escherichia	Escherichia sp. MR	-	-
member	75	-	-	-	-	-	B7MGL2	-	-	-	-	-	Bacteria	Proteobacteria	Gammaproteobacteria	Enterobacterales	Enterobacteriaceae	Klebsiella	Klebsiella oxytoca	-	-
member	75	-	-	-	-	-	B7MGL2	-	-	-	-	-	Bacteria	Proteobacteria	Gammaproteobacteria	Enterobacterales	Enterobacteriaceae	Klebsiella	Klebsiella pneumoniae	-	-
member	75	-	-	-	-	-	B7MGL2	-	-	-	-	-	Bacteria	Proteobacteria	Gammaproteobacteria	Enterobacterales	Enterobacteriaceae	Salmonella	Salmonella sp. HNK130	-	-
member	75	-	-	-	-	-	B7MGL2	-	-	-	-	-	Bacteria	Proteobacteria	Gammaproteobacteria	Enterobacterales	Enterobacteriaceae	Salmonella	Salmonella sp. S13	-	-
member	75	-	-	-	-	-	B7MGL2	-	-	-	-	-	Bacteria	Proteobacteria	Gammaproteobacteria	Enterobacterales	Enterobacteriaceae	Shigella	Shigella boydii	-	-
member	75	-	-	-	-	-	B7MGL2	-	-	-	-	-	Bacteria	Proteobacteria	Gammaproteobacteria	Enterobacterales	Enterobacteriaceae	Shigella	Shigella dysenteriae	-	-
member	75	-	-	-	-	-	B7MGL2	-	-	-	-	-	Bacteria	Proteobacteria	Gammaproteobacteria	Enterobacterales	Enterobacteriaceae	Shigella	Shigella flexneri	-	-
member	75	-	-	-	-	-	B7MGL2	-	-	-	-	-	Bacteria	Proteobacteria	Gammaproteobacteria	Enterobacterales	Enterobacteriaceae	Shigella	Shigella genomosp. SF-2015	-	-
member	75	-	-	-	-	-	B7MGL2	-	-	-	-	-	Bacteria	Proteobacteria	Gammaproteobacteria	Enterobacterales	Enterobacteriaceae	Shigella	Shigella sonnei	-	-
member	75	-	-	-	-	-	B7MGL2	-	-	-	-	-	Bacteria	Proteobacteria	Gammaproteobacteria	Enterobacterales	Enterobacteriaceae	Shigella	Shigella sp. FC1172	-	-
member	75	-	-	-	-	-	B7MGL2	-	-	-	-	-	Bacteria	Proteobacteria	Gammaproteobacteria	Enterobacterales	Enterobacteriaceae	Shigella	Shigella sp. FC1180	-	-
member	75	-	-	-	-	-	B7MGL2	-	-	-	-	-	Bacteria	Proteobacteria	Gammaproteobacteria	Enterobacterales	Enterobacteriaceae	Shigella	Shigella sp. FC2045	-	-
member	75	-	-	-	-	-	B7MGL2	-	-	-	-	-	Bacteria	Proteobacteria	Gammaproteobacteria	Enterobacterales	Enterobacteriaceae	Shigella	Shigella sp. FC2928	-	-
member	75	-	-	-	-	-	B7MGL2	-	-	-	-	-	Bacteria	Proteobacteria	Gammaproteobacteria	Enterobacterales	Enterobacteriaceae	Shigella	Shigella sp. FC569	-	-
member	75	-	-	-	-	-	B7MGL2	-	-	-	-	-	Bacteria	Proteobacteria	Gammaproteobacteria	Enterobacterales	Enterobacteriaceae	Shigella	Shigella sp. PAMC 28760	-	-
member	75	-	-	-	-	-	B7MGL2	-	-	-	-	-	Bacteria	Proteobacteria	Gammaproteobacteria	Enterobacterales	Enterobacteriaceae	unclassified	Enterobacteriaceae bacterium TzEc051	-	-
member	75	-	-	-	-	-	B7MGL2	-	-	-	-	-	Bacteria	Proteobacteria	Gammaproteobacteria	Enterobacterales	Enterobacteriaceae	unclassified	Enterobacteriaceae bacterium TzEc077	-	-
member	75	-	-	-	-	-	B7MGL2	-	-	-	-	-	Bacteria	Proteobacteria	Gammaproteobacteria	Enterobacterales	Enterobacteriaceae	unclassified	Enterobacteriaceae bacterium TzEc084	-	-
member	75	-	-	-	-	-	B7MGL2	-	-	-	-	-	Bacteria	Proteobacteria	Gammaproteobacteria	Enterobacterales	Enterobacteriaceae	unclassified	unclassified	-	-
member	75	-	-	-	-	-	B7MGL2	-	-	-	-	-	Bacteria	unclassified	unclassified	unclassified	unclassified	unclassified	uncultured bacterium Contig236	-	-
member	75	-	-	-	-	-	B7MGL2	-	-	-	-	-	unclassified	unclassified	unclassified	unclassified	unclassified	unclassified	synthetic construct	-	-
member	75	-	-	-	-	-	B7MPN9	metabolism	Nucleotide transport and metabolism	3XMC6	Belongs to the phosphoglycerate mutase family. BPG- dependent PGAM subfamily	155864.EDL933_0828	Bacteria	Firmicutes	Bacilli	Lactobacillales	Streptococcaceae	Streptococcus	Streptococcus pneumoniae	unclassified	unclassified
member	75	-	-	-	-	-	B7MPN9	-	-	-	-	-	Bacteria	Proteobacteria	Gammaproteobacteria	Enterobacterales	Enterobacteriaceae	Enterobacter	Enterobacter hormaechei	-	-
member	75	-	-	-	-	-	B7MPN9	-	-	-	-	-	Bacteria	Proteobacteria	Gammaproteobacteria	Enterobacterales	Enterobacteriaceae	Enterobacter	Enterobacter sp. EC-NT1	-	-
member	75	-	-	-	-	-	B7MPN9	-	-	-	-	-	Bacteria	Proteobacteria	Gammaproteobacteria	Enterobacterales	Enterobacteriaceae	Escherichia	Escherichia coli	-	-
member	75	-	-	-	-	-	B7MPN9	-	-	-	-	-	Bacteria	Proteobacteria	Gammaproteobacteria	Enterobacterales	Enterobacteriaceae	Escherichia	Escherichia fergusonii	-	-
member	75	-	-	-	-	-	B7MPN9	-	-	-	-	-	Bacteria	Proteobacteria	Gammaproteobacteria	Enterobacterales	Enterobacteriaceae	Escherichia	Escherichia sp. 4726-5	-	-
member	75	-	-	-	-	-	B7MPN9	-	-	-	-	-	Bacteria	Proteobacteria	Gammaproteobacteria	Enterobacterales	Enterobacteriaceae	Escherichia	Escherichia sp. KTE114	-	-
member	75	-	-	-	-	-	B7MPN9	-	-	-	-	-	Bacteria	Proteobacteria	Gammaproteobacteria	Enterobacterales	Enterobacteriaceae	Escherichia	Escherichia sp. MOD1-EC6475	-	-
member	75	-	-	-	-	-	B7MPN9	-	-	-	-	-	Bacteria	Proteobacteria	Gammaproteobacteria	Enterobacterales	Enterobacteriaceae	Escherichia	Escherichia sp. MR	-	-
member	75	-	-	-	-	-	B7MPN9	-	-	-	-	-	Bacteria	Proteobacteria	Gammaproteobacteria	Enterobacterales	Enterobacteriaceae	Klebsiella	Klebsiella oxytoca	-	-
member	75	-	-	-	-	-	B7MPN9	-	-	-	-	-	Bacteria	Proteobacteria	Gammaproteobacteria	Enterobacterales	Enterobacteriaceae	Klebsiella	Klebsiella pneumoniae	-	-
member	75	-	-	-	-	-	B7MPN9	-	-	-	-	-	Bacteria	Proteobacteria	Gammaproteobacteria	Enterobacterales	Enterobacteriaceae	Salmonella	Salmonella sp. HNK130	-	-
member	75	-	-	-	-	-	B7MPN9	-	-	-	-	-	Bacteria	Proteobacteria	Gammaproteobacteria	Enterobacterales	Enterobacteriaceae	Salmonella	Salmonella sp. S13	-	-
member	75	-	-	-	-	-	B7MPN9	-	-	-	-	-	Bacteria	Proteobacteria	Gammaproteobacteria	Enterobacterales	Enterobacteriaceae	Shigella	Shigella boydii	-	-
member	75	-	-	-	-	-	B7MPN9	-	-	-	-	-	Bacteria	Proteobacteria	Gammaproteobacteria	Enterobacterales	Enterobacteriaceae	Shigella	Shigella dysenteriae	-	-
member	75	-	-	-	-	-	B7MPN9	-	-	-	-	-	Bacteria	Proteobacteria	Gammaproteobacteria	Enterobacterales	Enterobacteriaceae	Shigella	Shigella flexneri	-	-
member	75	-	-	-	-	-	B7MPN9	-	-	-	-	-	Bacteria	Proteobacteria	Gammaproteobacteria	Enterobacterales	Enterobacteriaceae	Shigella	Shigella genomosp. SF-2015	-	-
member	75	-	-	-	-	-	B7MPN9	-	-	-	-	-	Bacteria	Proteobacteria	Gammaproteobacteria	Enterobacterales	Enterobacteriaceae	Shigella	Shigella sonnei	-	-
member	75	-	-	-	-	-	B7MPN9	-	-	-	-	-	Bacteria	Proteobacteria	Gammaproteobacteria	Enterobacterales	Enterobacteriaceae	Shigella	Shigella sp. FC1172	-	-
member	75	-	-	-	-	-	B7MPN9	-	-	-	-	-	Bacteria	Proteobacteria	Gammaproteobacteria	Enterobacterales	Enterobacteriaceae	Shigella	Shigella sp. FC1180	-	-
member	75	-	-	-	-	-	B7MPN9	-	-	-	-	-	Bacteria	Proteobacteria	Gammaproteobacteria	Enterobacterales	Enterobacteriaceae	Shigella	Shigella sp. FC2045	-	-
member	75	-	-	-	-	-	B7MPN9	-	-	-	-	-	Bacteria	Proteobacteria	Gammaproteobacteria	Enterobacterales	Enterobacteriaceae	Shigella	Shigella sp. FC2928	-	-
member	75	-	-	-	-	-	B7MPN9	-	-	-	-	-	Bacteria	Proteobacteria	Gammaproteobacteria	Enterobacterales	Enterobacteriaceae	Shigella	Shigella sp. FC569	-	-
member	75	-	-	-	-	-	B7MPN9	-	-	-	-	-	Bacteria	Proteobacteria	Gammaproteobacteria	Enterobacterales	Enterobacteriaceae	Shigella	Shigella sp. PAMC 28760	-	-
member	75	-	-	-	-	-	B7MPN9	-	-	-	-	-	Bacteria	Proteobacteria	Gammaproteobacteria	Enterobacterales	Enterobacteriaceae	unclassified	Enterobacteriaceae bacterium TzEc051	-	-
member	75	-	-	-	-	-	B7MPN9	-	-	-	-	-	Bacteria	Proteobacteria	Gammaproteobacteria	Enterobacterales	Enterobacteriaceae	unclassified	Enterobacteriaceae bacterium TzEc077	-	-
member	75	-	-	-	-	-	B7MPN9	-	-	-	-	-	Bacteria	Proteobacteria	Gammaproteobacteria	Enterobacterales	Enterobacteriaceae	unclassified	Enterobacteriaceae bacterium TzEc084	-	-
member	75	-	-	-	-	-	B7MPN9	-	-	-	-	-	Bacteria	Proteobacteria	Gammaproteobacteria	Enterobacterales	Enterobacteriaceae	unclassified	unclassified	-	-
member	75	-	-	-	-	-	B7MPN9	-	-	-	-	-	Bacteria	unclassified	unclassified	unclassified	unclassified	unclassified	uncultured bacterium Contig236	-	-
member	75	-	-	-	-	-	B7MPN9	-	-	-	-	-	unclassified	unclassified	unclassified	unclassified	unclassified	unclassified	synthetic construct	-	-
member	75	-	-	-	-	-	B7N9Z7	metabolism	Nucleotide transport and metabolism	3XMC6	Belongs to the phosphoglycerate mutase family. BPG- dependent PGAM subfamily	155864.EDL933_0828	Bacteria	Firmicutes	Bacilli	Lactobacillales	Streptococcaceae	Streptococcus	Streptococcus pneumoniae	unclassified	unclassified
member	75	-	-	-	-	-	B7N9Z7	-	-	-	-	-	Bacteria	Proteobacteria	Gammaproteobacteria	Enterobacterales	Enterobacteriaceae	Enterobacter	Enterobacter hormaechei	-	-
member	75	-	-	-	-	-	B7N9Z7	-	-	-	-	-	Bacteria	Proteobacteria	Gammaproteobacteria	Enterobacterales	Enterobacteriaceae	Enterobacter	Enterobacter sp. EC-NT1	-	-
member	75	-	-	-	-	-	B7N9Z7	-	-	-	-	-	Bacteria	Proteobacteria	Gammaproteobacteria	Enterobacterales	Enterobacteriaceae	Escherichia	Escherichia coli	-	-
member	75	-	-	-	-	-	B7N9Z7	-	-	-	-	-	Bacteria	Proteobacteria	Gammaproteobacteria	Enterobacterales	Enterobacteriaceae	Escherichia	Escherichia fergusonii	-	-
member	75	-	-	-	-	-	B7N9Z7	-	-	-	-	-	Bacteria	Proteobacteria	Gammaproteobacteria	Enterobacterales	Enterobacteriaceae	Escherichia	Escherichia sp. 4726-5	-	-
member	75	-	-	-	-	-	B7N9Z7	-	-	-	-	-	Bacteria	Proteobacteria	Gammaproteobacteria	Enterobacterales	Enterobacteriaceae	Escherichia	Escherichia sp. KTE114	-	-
member	75	-	-	-	-	-	B7N9Z7	-	-	-	-	-	Bacteria	Proteobacteria	Gammaproteobacteria	Enterobacterales	Enterobacteriaceae	Escherichia	Escherichia sp. MOD1-EC6475	-	-
member	75	-	-	-	-	-	B7N9Z7	-	-	-	-	-	Bacteria	Proteobacteria	Gammaproteobacteria	Enterobacterales	Enterobacteriaceae	Escherichia	Escherichia sp. MR	-	-
member	75	-	-	-	-	-	B7N9Z7	-	-	-	-	-	Bacteria	Proteobacteria	Gammaproteobacteria	Enterobacterales	Enterobacteriaceae	Klebsiella	Klebsiella oxytoca	-	-
member	75	-	-	-	-	-	B7N9Z7	-	-	-	-	-	Bacteria	Proteobacteria	Gammaproteobacteria	Enterobacterales	Enterobacteriaceae	Klebsiella	Klebsiella pneumoniae	-	-
member	75	-	-	-	-	-	B7N9Z7	-	-	-	-	-	Bacteria	Proteobacteria	Gammaproteobacteria	Enterobacterales	Enterobacteriaceae	Salmonella	Salmonella sp. HNK130	-	-
member	75	-	-	-	-	-	B7N9Z7	-	-	-	-	-	Bacteria	Proteobacteria	Gammaproteobacteria	Enterobacterales	Enterobacteriaceae	Salmonella	Salmonella sp. S13	-	-
member	75	-	-	-	-	-	B7N9Z7	-	-	-	-	-	Bacteria	Proteobacteria	Gammaproteobacteria	Enterobacterales	Enterobacteriaceae	Shigella	Shigella boydii	-	-
member	75	-	-	-	-	-	B7N9Z7	-	-	-	-	-	Bacteria	Proteobacteria	Gammaproteobacteria	Enterobacterales	Enterobacteriaceae	Shigella	Shigella dysenteriae	-	-
member	75	-	-	-	-	-	B7N9Z7	-	-	-	-	-	Bacteria	Proteobacteria	Gammaproteobacteria	Enterobacterales	Enterobacteriaceae	Shigella	Shigella flexneri	-	-
member	75	-	-	-	-	-	B7N9Z7	-	-	-	-	-	Bacteria	Proteobacteria	Gammaproteobacteria	Enterobacterales	Enterobacteriaceae	Shigella	Shigella genomosp. SF-2015	-	-
member	75	-	-	-	-	-	B7N9Z7	-	-	-	-	-	Bacteria	Proteobacteria	Gammaproteobacteria	Enterobacterales	Enterobacteriaceae	Shigella	Shigella sonnei	-	-
member	75	-	-	-	-	-	B7N9Z7	-	-	-	-	-	Bacteria	Proteobacteria	Gammaproteobacteria	Enterobacterales	Enterobacteriaceae	Shigella	Shigella sp. FC1172	-	-
member	75	-	-	-	-	-	B7N9Z7	-	-	-	-	-	Bacteria	Proteobacteria	Gammaproteobacteria	Enterobacterales	Enterobacteriaceae	Shigella	Shigella sp. FC1180	-	-
member	75	-	-	-	-	-	B7N9Z7	-	-	-	-	-	Bacteria	Proteobacteria	Gammaproteobacteria	Enterobacterales	Enterobacteriaceae	Shigella	Shigella sp. FC2045	-	-
member	75	-	-	-	-	-	B7N9Z7	-	-	-	-	-	Bacteria	Proteobacteria	Gammaproteobacteria	Enterobacterales	Enterobacteriaceae	Shigella	Shigella sp. FC2928	-	-
member	75	-	-	-	-	-	B7N9Z7	-	-	-	-	-	Bacteria	Proteobacteria	Gammaproteobacteria	Enterobacterales	Enterobacteriaceae	Shigella	Shigella sp. FC569	-	-
member	75	-	-	-	-	-	B7N9Z7	-	-	-	-	-	Bacteria	Proteobacteria	Gammaproteobacteria	Enterobacterales	Enterobacteriaceae	Shigella	Shigella sp. PAMC 28760	-	-
member	75	-	-	-	-	-	B7N9Z7	-	-	-	-	-	Bacteria	Proteobacteria	Gammaproteobacteria	Enterobacterales	Enterobacteriaceae	unclassified	Enterobacteriaceae bacterium TzEc051	-	-
member	75	-	-	-	-	-	B7N9Z7	-	-	-	-	-	Bacteria	Proteobacteria	Gammaproteobacteria	Enterobacterales	Enterobacteriaceae	unclassified	Enterobacteriaceae bacterium TzEc077	-	-
member	75	-	-	-	-	-	B7N9Z7	-	-	-	-	-	Bacteria	Proteobacteria	Gammaproteobacteria	Enterobacterales	Enterobacteriaceae	unclassified	Enterobacteriaceae bacterium TzEc084	-	-
member	75	-	-	-	-	-	B7N9Z7	-	-	-	-	-	Bacteria	Proteobacteria	Gammaproteobacteria	Enterobacterales	Enterobacteriaceae	unclassified	unclassified	-	-
member	75	-	-	-	-	-	B7N9Z7	-	-	-	-	-	Bacteria	unclassified	unclassified	unclassified	unclassified	unclassified	uncultured bacterium Contig236	-	-
member	75	-	-	-	-	-	B7N9Z7	-	-	-	-	-	unclassified	unclassified	unclassified	unclassified	unclassified	unclassified	synthetic construct	-	-
member	75	-	-	-	-	-	B7NNH7	metabolism	Nucleotide transport and metabolism	3XMC6	Belongs to the phosphoglycerate mutase family. BPG- dependent PGAM subfamily	155864.EDL933_0828	Bacteria	Firmicutes	Bacilli	Lactobacillales	Streptococcaceae	Streptococcus	Streptococcus pneumoniae	unclassified	unclassified
member	75	-	-	-	-	-	B7NNH7	-	-	-	-	-	Bacteria	Proteobacteria	Gammaproteobacteria	Enterobacterales	Enterobacteriaceae	Enterobacter	Enterobacter hormaechei	-	-
member	75	-	-	-	-	-	B7NNH7	-	-	-	-	-	Bacteria	Proteobacteria	Gammaproteobacteria	Enterobacterales	Enterobacteriaceae	Enterobacter	Enterobacter sp. EC-NT1	-	-
member	75	-	-	-	-	-	B7NNH7	-	-	-	-	-	Bacteria	Proteobacteria	Gammaproteobacteria	Enterobacterales	Enterobacteriaceae	Escherichia	Escherichia coli	-	-
member	75	-	-	-	-	-	B7NNH7	-	-	-	-	-	Bacteria	Proteobacteria	Gammaproteobacteria	Enterobacterales	Enterobacteriaceae	Escherichia	Escherichia fergusonii	-	-
member	75	-	-	-	-	-	B7NNH7	-	-	-	-	-	Bacteria	Proteobacteria	Gammaproteobacteria	Enterobacterales	Enterobacteriaceae	Escherichia	Escherichia sp. 4726-5	-	-
member	75	-	-	-	-	-	B7NNH7	-	-	-	-	-	Bacteria	Proteobacteria	Gammaproteobacteria	Enterobacterales	Enterobacteriaceae	Escherichia	Escherichia sp. KTE114	-	-
member	75	-	-	-	-	-	B7NNH7	-	-	-	-	-	Bacteria	Proteobacteria	Gammaproteobacteria	Enterobacterales	Enterobacteriaceae	Escherichia	Escherichia sp. MOD1-EC6475	-	-
member	75	-	-	-	-	-	B7NNH7	-	-	-	-	-	Bacteria	Proteobacteria	Gammaproteobacteria	Enterobacterales	Enterobacteriaceae	Escherichia	Escherichia sp. MR	-	-
member	75	-	-	-	-	-	B7NNH7	-	-	-	-	-	Bacteria	Proteobacteria	Gammaproteobacteria	Enterobacterales	Enterobacteriaceae	Klebsiella	Klebsiella oxytoca	-	-
member	75	-	-	-	-	-	B7NNH7	-	-	-	-	-	Bacteria	Proteobacteria	Gammaproteobacteria	Enterobacterales	Enterobacteriaceae	Klebsiella	Klebsiella pneumoniae	-	-
member	75	-	-	-	-	-	B7NNH7	-	-	-	-	-	Bacteria	Proteobacteria	Gammaproteobacteria	Enterobacterales	Enterobacteriaceae	Salmonella	Salmonella sp. HNK130	-	-
member	75	-	-	-	-	-	B7NNH7	-	-	-	-	-	Bacteria	Proteobacteria	Gammaproteobacteria	Enterobacterales	Enterobacteriaceae	Salmonella	Salmonella sp. S13	-	-
member	75	-	-	-	-	-	B7NNH7	-	-	-	-	-	Bacteria	Proteobacteria	Gammaproteobacteria	Enterobacterales	Enterobacteriaceae	Shigella	Shigella boydii	-	-
member	75	-	-	-	-	-	B7NNH7	-	-	-	-	-	Bacteria	Proteobacteria	Gammaproteobacteria	Enterobacterales	Enterobacteriaceae	Shigella	Shigella dysenteriae	-	-
member	75	-	-	-	-	-	B7NNH7	-	-	-	-	-	Bacteria	Proteobacteria	Gammaproteobacteria	Enterobacterales	Enterobacteriaceae	Shigella	Shigella flexneri	-	-
member	75	-	-	-	-	-	B7NNH7	-	-	-	-	-	Bacteria	Proteobacteria	Gammaproteobacteria	Enterobacterales	Enterobacteriaceae	Shigella	Shigella genomosp. SF-2015	-	-
member	75	-	-	-	-	-	B7NNH7	-	-	-	-	-	Bacteria	Proteobacteria	Gammaproteobacteria	Enterobacterales	Enterobacteriaceae	Shigella	Shigella sonnei	-	-
member	75	-	-	-	-	-	B7NNH7	-	-	-	-	-	Bacteria	Proteobacteria	Gammaproteobacteria	Enterobacterales	Enterobacteriaceae	Shigella	Shigella sp. FC1172	-	-
member	75	-	-	-	-	-	B7NNH7	-	-	-	-	-	Bacteria	Proteobacteria	Gammaproteobacteria	Enterobacterales	Enterobacteriaceae	Shigella	Shigella sp. FC1180	-	-
member	75	-	-	-	-	-	B7NNH7	-	-	-	-	-	Bacteria	Proteobacteria	Gammaproteobacteria	Enterobacterales	Enterobacteriaceae	Shigella	Shigella sp. FC2045	-	-
member	75	-	-	-	-	-	B7NNH7	-	-	-	-	-	Bacteria	Proteobacteria	Gammaproteobacteria	Enterobacterales	Enterobacteriaceae	Shigella	Shigella sp. FC2928	-	-
member	75	-	-	-	-	-	B7NNH7	-	-	-	-	-	Bacteria	Proteobacteria	Gammaproteobacteria	Enterobacterales	Enterobacteriaceae	Shigella	Shigella sp. FC569	-	-
member	75	-	-	-	-	-	B7NNH7	-	-	-	-	-	Bacteria	Proteobacteria	Gammaproteobacteria	Enterobacterales	Enterobacteriaceae	Shigella	Shigella sp. PAMC 28760	-	-
member	75	-	-	-	-	-	B7NNH7	-	-	-	-	-	Bacteria	Proteobacteria	Gammaproteobacteria	Enterobacterales	Enterobacteriaceae	unclassified	Enterobacteriaceae bacterium TzEc051	-	-
member	75	-	-	-	-	-	B7NNH7	-	-	-	-	-	Bacteria	Proteobacteria	Gammaproteobacteria	Enterobacterales	Enterobacteriaceae	unclassified	Enterobacteriaceae bacterium TzEc077	-	-
member	75	-	-	-	-	-	B7NNH7	-	-	-	-	-	Bacteria	Proteobacteria	Gammaproteobacteria	Enterobacterales	Enterobacteriaceae	unclassified	Enterobacteriaceae bacterium TzEc084	-	-
member	75	-	-	-	-	-	B7NNH7	-	-	-	-	-	Bacteria	Proteobacteria	Gammaproteobacteria	Enterobacterales	Enterobacteriaceae	unclassified	unclassified	-	-
member	75	-	-	-	-	-	B7NNH7	-	-	-	-	-	Bacteria	unclassified	unclassified	unclassified	unclassified	unclassified	uncultured bacterium Contig236	-	-
member	75	-	-	-	-	-	B7NNH7	-	-	-	-	-	unclassified	unclassified	unclassified	unclassified	unclassified	unclassified	synthetic construct	-	-
member	75	-	-	-	-	-	B7ULM8	metabolism	Nucleotide transport and metabolism	3XMC6	Belongs to the phosphoglycerate mutase family. BPG- dependent PGAM subfamily	155864.EDL933_0828	Bacteria	Firmicutes	Bacilli	Lactobacillales	Streptococcaceae	Streptococcus	Streptococcus pneumoniae	unclassified	unclassified
member	75	-	-	-	-	-	B7ULM8	-	-	-	-	-	Bacteria	Proteobacteria	Gammaproteobacteria	Enterobacterales	Enterobacteriaceae	Enterobacter	Enterobacter hormaechei	-	-
member	75	-	-	-	-	-	B7ULM8	-	-	-	-	-	Bacteria	Proteobacteria	Gammaproteobacteria	Enterobacterales	Enterobacteriaceae	Enterobacter	Enterobacter sp. EC-NT1	-	-
member	75	-	-	-	-	-	B7ULM8	-	-	-	-	-	Bacteria	Proteobacteria	Gammaproteobacteria	Enterobacterales	Enterobacteriaceae	Escherichia	Escherichia coli	-	-
member	75	-	-	-	-	-	B7ULM8	-	-	-	-	-	Bacteria	Proteobacteria	Gammaproteobacteria	Enterobacterales	Enterobacteriaceae	Escherichia	Escherichia fergusonii	-	-
member	75	-	-	-	-	-	B7ULM8	-	-	-	-	-	Bacteria	Proteobacteria	Gammaproteobacteria	Enterobacterales	Enterobacteriaceae	Escherichia	Escherichia sp. 4726-5	-	-
member	75	-	-	-	-	-	B7ULM8	-	-	-	-	-	Bacteria	Proteobacteria	Gammaproteobacteria	Enterobacterales	Enterobacteriaceae	Escherichia	Escherichia sp. KTE114	-	-
member	75	-	-	-	-	-	B7ULM8	-	-	-	-	-	Bacteria	Proteobacteria	Gammaproteobacteria	Enterobacterales	Enterobacteriaceae	Escherichia	Escherichia sp. MOD1-EC6475	-	-
member	75	-	-	-	-	-	B7ULM8	-	-	-	-	-	Bacteria	Proteobacteria	Gammaproteobacteria	Enterobacterales	Enterobacteriaceae	Escherichia	Escherichia sp. MR	-	-
member	75	-	-	-	-	-	B7ULM8	-	-	-	-	-	Bacteria	Proteobacteria	Gammaproteobacteria	Enterobacterales	Enterobacteriaceae	Klebsiella	Klebsiella oxytoca	-	-
member	75	-	-	-	-	-	B7ULM8	-	-	-	-	-	Bacteria	Proteobacteria	Gammaproteobacteria	Enterobacterales	Enterobacteriaceae	Klebsiella	Klebsiella pneumoniae	-	-
member	75	-	-	-	-	-	B7ULM8	-	-	-	-	-	Bacteria	Proteobacteria	Gammaproteobacteria	Enterobacterales	Enterobacteriaceae	Salmonella	Salmonella sp. HNK130	-	-
member	75	-	-	-	-	-	B7ULM8	-	-	-	-	-	Bacteria	Proteobacteria	Gammaproteobacteria	Enterobacterales	Enterobacteriaceae	Salmonella	Salmonella sp. S13	-	-
member	75	-	-	-	-	-	B7ULM8	-	-	-	-	-	Bacteria	Proteobacteria	Gammaproteobacteria	Enterobacterales	Enterobacteriaceae	Shigella	Shigella boydii	-	-
member	75	-	-	-	-	-	B7ULM8	-	-	-	-	-	Bacteria	Proteobacteria	Gammaproteobacteria	Enterobacterales	Enterobacteriaceae	Shigella	Shigella dysenteriae	-	-
member	75	-	-	-	-	-	B7ULM8	-	-	-	-	-	Bacteria	Proteobacteria	Gammaproteobacteria	Enterobacterales	Enterobacteriaceae	Shigella	Shigella flexneri	-	-
member	75	-	-	-	-	-	B7ULM8	-	-	-	-	-	Bacteria	Proteobacteria	Gammaproteobacteria	Enterobacterales	Enterobacteriaceae	Shigella	Shigella genomosp. SF-2015	-	-
member	75	-	-	-	-	-	B7ULM8	-	-	-	-	-	Bacteria	Proteobacteria	Gammaproteobacteria	Enterobacterales	Enterobacteriaceae	Shigella	Shigella sonnei	-	-
member	75	-	-	-	-	-	B7ULM8	-	-	-	-	-	Bacteria	Proteobacteria	Gammaproteobacteria	Enterobacterales	Enterobacteriaceae	Shigella	Shigella sp. FC1172	-	-
member	75	-	-	-	-	-	B7ULM8	-	-	-	-	-	Bacteria	Proteobacteria	Gammaproteobacteria	Enterobacterales	Enterobacteriaceae	Shigella	Shigella sp. FC1180	-	-
member	75	-	-	-	-	-	B7ULM8	-	-	-	-	-	Bacteria	Proteobacteria	Gammaproteobacteria	Enterobacterales	Enterobacteriaceae	Shigella	Shigella sp. FC2045	-	-
member	75	-	-	-	-	-	B7ULM8	-	-	-	-	-	Bacteria	Proteobacteria	Gammaproteobacteria	Enterobacterales	Enterobacteriaceae	Shigella	Shigella sp. FC2928	-	-
member	75	-	-	-	-	-	B7ULM8	-	-	-	-	-	Bacteria	Proteobacteria	Gammaproteobacteria	Enterobacterales	Enterobacteriaceae	Shigella	Shigella sp. FC569	-	-
member	75	-	-	-	-	-	B7ULM8	-	-	-	-	-	Bacteria	Proteobacteria	Gammaproteobacteria	Enterobacterales	Enterobacteriaceae	Shigella	Shigella sp. PAMC 28760	-	-
member	75	-	-	-	-	-	B7ULM8	-	-	-	-	-	Bacteria	Proteobacteria	Gammaproteobacteria	Enterobacterales	Enterobacteriaceae	unclassified	Enterobacteriaceae bacterium TzEc051	-	-
member	75	-	-	-	-	-	B7ULM8	-	-	-	-	-	Bacteria	Proteobacteria	Gammaproteobacteria	Enterobacterales	Enterobacteriaceae	unclassified	Enterobacteriaceae bacterium TzEc077	-	-
member	75	-	-	-	-	-	B7ULM8	-	-	-	-	-	Bacteria	Proteobacteria	Gammaproteobacteria	Enterobacterales	Enterobacteriaceae	unclassified	Enterobacteriaceae bacterium TzEc084	-	-
member	75	-	-	-	-	-	B7ULM8	-	-	-	-	-	Bacteria	Proteobacteria	Gammaproteobacteria	Enterobacterales	Enterobacteriaceae	unclassified	unclassified	-	-
member	75	-	-	-	-	-	B7ULM8	-	-	-	-	-	Bacteria	unclassified	unclassified	unclassified	unclassified	unclassified	uncultured bacterium Contig236	-	-
member	75	-	-	-	-	-	B7ULM8	-	-	-	-	-	unclassified	unclassified	unclassified	unclassified	unclassified	unclassified	synthetic construct	-	-
member	75	-	-	-	-	-	B8DFA5	metabolism	Nucleotide transport and metabolism	26IQD	Catalyzes the interconversion of 2-phosphoglycerate and 3-phosphoglycerate	1027396.LMOSA_1940	Bacteria	Firmicutes	Bacilli	Bacillales	Listeriaceae	Listeria	Listeria monocytogenes	unclassified	unclassified
member	75	-	-	-	-	-	B8GYN6	metabolism	Carbohydrate transport and metabolism	2KEXT	Belongs to the phosphoglycerate mutase family. BPG- dependent PGAM subfamily	190650.CC_2261	Bacteria	Proteobacteria	Alphaproteobacteria	Caulobacterales	Caulobacteraceae	Caulobacter	Caulobacter vibrioides	unclassified	unclassified
member	75	-	-	-	-	-	B8GYN6	-	-	-	-	-	unclassified	unclassified	unclassified	unclassified	unclassified	unclassified	synthetic Caulobacter sp. 'ethensis'	-	-
member	75	-	-	-	-	-	B8HCQ9	metabolism	Carbohydrate transport and metabolism	1W7PI	Catalyzes the interconversion of 2-phosphoglycerate and 3-phosphoglycerate	452863.Achl_0847	Bacteria	Actinobacteria	Actinomycetia	Micrococcales	Micrococcaceae	Pseudarthrobacter	Pseudarthrobacter chlorophenolicus	unclassified	unclassified
member	75	-	-	-	-	-	B8ZM52	metabolism	Carbohydrate transport and metabolism	2TP26	Catalyzes the interconversion of 2-phosphoglycerate and 3-phosphoglycerate	1008453.HMPREF9957_1084	Bacteria	Firmicutes	Bacilli	Lactobacillales	Streptococcaceae	Streptococcus	Streptococcus pneumoniae	unclassified	unclassified
member	75	-	-	-	-	-	B9DUS6	metabolism	Carbohydrate transport and metabolism	4HAW7	Catalyzes the interconversion of 2-phosphoglycerate and 3-phosphoglycerate	218495.SUB1263	Bacteria	Firmicutes	Bacilli	Lactobacillales	Streptococcaceae	Streptococcus	Streptococcus hongkongensis	unclassified	unclassified
member	75	-	-	-	-	-	B9DUS6	-	-	-	-	-	Bacteria	Firmicutes	Bacilli	Lactobacillales	Streptococcaceae	Streptococcus	Streptococcus uberis	-	-
member	75	-	-	-	-	-	B9J102	metabolism	Carbohydrate transport and metabolism	1ZE2V	Catalyzes the interconversion of 2-phosphoglycerate and 3-phosphoglycerate	1396.DJ87_2352	Bacteria	Firmicutes	Bacilli	Bacillales	Bacillaceae	Bacillus	Bacillus cereus	unclassified	unclassified
member	75	-	-	-	-	-	B9J102	-	-	-	-	-	Bacteria	Firmicutes	Bacilli	Bacillales	Bacillaceae	Bacillus	Bacillus sp. FDAARGOS_527	-	-
member	75	-	-	-	-	-	B9J102	-	-	-	-	-	Bacteria	Firmicutes	Bacilli	Bacillales	Bacillaceae	Bacillus	Bacillus thuringiensis	-	-
member	75	-	-	-	-	-	B9J102	-	-	-	-	-	Bacteria	Firmicutes	Bacilli	Bacillales	Bacillaceae	Bacillus	unclassified	-	-
member	75	-	-	-	-	-	B9MEZ2	metabolism	Nucleotide transport and metabolism	4AAD1	Belongs to the phosphoglycerate mutase family. BPG- dependent PGAM subfamily	535289.Dtpsy_2828	Bacteria	Proteobacteria	Betaproteobacteria	Burkholderiales	Comamonadaceae	Diaphorobacter	[Acidovorax] ebreus	unclassified	unclassified
member	75	-	-	-	-	-	C0M8R8	metabolism	Nucleotide transport and metabolism	1M8QN	Catalyzes the interconversion of 2-phosphoglycerate and 3-phosphoglycerate	40041.SZO_13630	Bacteria	Firmicutes	Bacilli	Lactobacillales	Streptococcaceae	Streptococcus	Streptococcus equi	unclassified	unclassified
member	75	-	-	-	-	-	C0MCW5	metabolism	Nucleotide transport and metabolism	1M8QN	Catalyzes the interconversion of 2-phosphoglycerate and 3-phosphoglycerate	40041.SZO_13630	Bacteria	Firmicutes	Bacilli	Lactobacillales	Streptococcaceae	Streptococcus	Streptococcus equi	unclassified	unclassified
member	75	-	-	-	-	-	C0PWW0	metabolism	Carbohydrate transport and metabolism	3ZJ3E	Belongs to the phosphoglycerate mutase family. BPG- dependent PGAM subfamily	220341.16501990	Bacteria	Proteobacteria	Gammaproteobacteria	Enterobacterales	Enterobacteriaceae	Salmonella	Salmonella enterica	unclassified	unclassified
member	75	-	-	-	-	-	C0PWW0	-	-	-	-	-	Bacteria	Proteobacteria	Gammaproteobacteria	Enterobacterales	Enterobacteriaceae	Salmonella	Salmonella sp. 3DZ2-4SM	-	-
member	75	-	-	-	-	-	C0PWW0	-	-	-	-	-	Bacteria	Proteobacteria	Gammaproteobacteria	Enterobacterales	Enterobacteriaceae	Salmonella	Salmonella sp. NCTC 7297	-	-
member	75	-	-	-	-	-	C0PWW0	-	-	-	-	-	Bacteria	Proteobacteria	Gammaproteobacteria	Enterobacterales	Enterobacteriaceae	Salmonella	unclassified	-	-
member	75	-	-	-	-	-	C0QV47	metabolism	Carbohydrate transport and metabolism	2J5CD	Catalyzes the interconversion of 2-phosphoglycerate and 3-phosphoglycerate	565034.BHWA1_01885	Bacteria	Spirochaetes	Spirochaetia	Brachyspirales	Brachyspiraceae	Brachyspira	Brachyspira hyodysenteriae	unclassified	unclassified
member	75	-	-	-	-	-	C0QV47	-	-	-	-	-	Bacteria	Spirochaetes	Spirochaetia	Brachyspirales	Brachyspiraceae	Brachyspira	unclassified	-	-
member	75	-	-	-	-	-	C1C8P5	metabolism	Carbohydrate transport and metabolism	2TP26	Catalyzes the interconversion of 2-phosphoglycerate and 3-phosphoglycerate	1008453.HMPREF9957_1084	Bacteria	Firmicutes	Bacilli	Lactobacillales	Streptococcaceae	Streptococcus	Streptococcus mitis	unclassified	unclassified
member	75	-	-	-	-	-	C1C8P5	-	-	-	-	-	Bacteria	Firmicutes	Bacilli	Lactobacillales	Streptococcaceae	Streptococcus	Streptococcus pneumoniae	-	-
member	75	-	-	-	-	-	C1C8P5	-	-	-	-	-	Bacteria	Firmicutes	Bacilli	Lactobacillales	Streptococcaceae	Streptococcus	unclassified	-	-
member	75	-	-	-	-	-	C1C8P5	-	-	-	-	-	Bacteria	Proteobacteria	Gammaproteobacteria	Pasteurellales	Pasteurellaceae	Haemophilus	Haemophilus haemolyticus	-	-
member	75	-	-	-	-	-	C1CFM7	metabolism	Carbohydrate transport and metabolism	2TP26	Catalyzes the interconversion of 2-phosphoglycerate and 3-phosphoglycerate	1008453.HMPREF9957_1084	Bacteria	Firmicutes	Bacilli	Lactobacillales	Streptococcaceae	Streptococcus	Streptococcus mitis	unclassified	unclassified
member	75	-	-	-	-	-	C1CFM7	-	-	-	-	-	Bacteria	Firmicutes	Bacilli	Lactobacillales	Streptococcaceae	Streptococcus	Streptococcus pneumoniae	-	-
member	75	-	-	-	-	-	C1CFM7	-	-	-	-	-	Bacteria	Firmicutes	Bacilli	Lactobacillales	Streptococcaceae	Streptococcus	unclassified	-	-
member	75	-	-	-	-	-	C1CFM7	-	-	-	-	-	Bacteria	Proteobacteria	Gammaproteobacteria	Pasteurellales	Pasteurellaceae	Haemophilus	Haemophilus haemolyticus	-	-
member	75	-	-	-	-	-	C1CLZ5	metabolism	Carbohydrate transport and metabolism	2TP26	Catalyzes the interconversion of 2-phosphoglycerate and 3-phosphoglycerate	1008453.HMPREF9957_1084	Bacteria	Firmicutes	Bacilli	Lactobacillales	Streptococcaceae	Streptococcus	Streptococcus pneumoniae	unclassified	unclassified
member	75	-	-	-	-	-	C1CSS1	metabolism	Carbohydrate transport and metabolism	2TP26	Catalyzes the interconversion of 2-phosphoglycerate and 3-phosphoglycerate	1008453.HMPREF9957_1084	Bacteria	Firmicutes	Bacilli	Lactobacillales	Streptococcaceae	Streptococcus	Streptococcus pneumoniae	unclassified	unclassified
member	75	-	-	-	-	-	C1EUQ5	metabolism	Carbohydrate transport and metabolism	1ZE2V	Catalyzes the interconversion of 2-phosphoglycerate and 3-phosphoglycerate	198094.BA_2488	Bacteria	Firmicutes	Bacilli	Bacillales	Bacillaceae	Bacillus	Bacillus cereus	unclassified	unclassified
member	75	-	-	-	-	-	C1EUQ5	-	-	-	-	-	Bacteria	Firmicutes	Bacilli	Bacillales	Bacillaceae	Bacillus	Bacillus thuringiensis	-	-
member	75	-	-	-	-	-	C1EUQ5	-	-	-	-	-	Bacteria	Firmicutes	Bacilli	Bacillales	Bacillaceae	Bacillus	unclassified	-	-
member	75	-	-	-	-	-	C1KXG0	metabolism	Nucleotide transport and metabolism	26IQD	Catalyzes the interconversion of 2-phosphoglycerate and 3-phosphoglycerate	1027396.LMOSA_1940	Bacteria	Firmicutes	Bacilli	Bacillales	Listeriaceae	Listeria	Listeria monocytogenes	unclassified	unclassified
member	75	-	-	-	-	-	C3LIE5	metabolism	Carbohydrate transport and metabolism	1ZE2V	Catalyzes the interconversion of 2-phosphoglycerate and 3-phosphoglycerate	198094.BA_2488	Bacteria	Firmicutes	Bacilli	Bacillales	Bacillaceae	Bacillus	Bacillus anthracis	unclassified	unclassified
member	75	-	-	-	-	-	C3LIE5	-	-	-	-	-	Bacteria	Firmicutes	Bacilli	Bacillales	Bacillaceae	Bacillus	Bacillus cereus	-	-
member	75	-	-	-	-	-	C3LIE5	-	-	-	-	-	Bacteria	Firmicutes	Bacilli	Bacillales	Bacillaceae	Bacillus	unclassified	-	-
member	75	-	-	-	-	-	C3PAW8	metabolism	Carbohydrate transport and metabolism	1ZE2V	Catalyzes the interconversion of 2-phosphoglycerate and 3-phosphoglycerate	198094.BA_2488	Bacteria	Firmicutes	Bacilli	Bacillales	Bacillaceae	Bacillus	Bacillus anthracis	unclassified	unclassified
member	75	-	-	-	-	-	C3PAW8	-	-	-	-	-	Bacteria	Firmicutes	Bacilli	Bacillales	Bacillaceae	Bacillus	Bacillus cereus	-	-
member	75	-	-	-	-	-	C3PAW8	-	-	-	-	-	Bacteria	Firmicutes	Bacilli	Bacillales	Bacillaceae	Bacillus	unclassified	-	-
member	75	-	-	-	-	-	C4K389	metabolism	Nucleotide transport and metabolism	28322	Belongs to the phosphoglycerate mutase family. BPG- dependent PGAM subfamily	572265.HDEF_0267	Bacteria	Proteobacteria	Gammaproteobacteria	Enterobacterales	Enterobacteriaceae	Candidatus Hamiltonella	Candidatus Hamiltonella defensa	unclassified	unclassified
member	75	-	-	-	-	-	C4LLD4	metabolism	Carbohydrate transport and metabolism	22K9B	Catalyzes the interconversion of 2-phosphoglycerate and 3-phosphoglycerate	645127.ckrop_1925	Bacteria	Actinobacteria	Actinomycetia	Corynebacteriales	Corynebacteriaceae	Corynebacterium	Corynebacterium kroppenstedtii	unclassified	unclassified
member	75	-	-	-	-	-	C4LLD4	-	-	-	-	-	Bacteria	Actinobacteria	Actinomycetia	Corynebacteriales	Corynebacteriaceae	Corynebacterium	unclassified	-	-
member	75	-	-	-	-	-	C4ZXS6	metabolism	Nucleotide transport and metabolism	3XMC6	Belongs to the phosphoglycerate mutase family. BPG- dependent PGAM subfamily	155864.EDL933_0828	Bacteria	Firmicutes	Bacilli	Lactobacillales	Streptococcaceae	Streptococcus	Streptococcus pneumoniae	unclassified	unclassified
member	75	-	-	-	-	-	C4ZXS6	-	-	-	-	-	Bacteria	Proteobacteria	Gammaproteobacteria	Enterobacterales	Enterobacteriaceae	Enterobacter	Enterobacter hormaechei	-	-
member	75	-	-	-	-	-	C4ZXS6	-	-	-	-	-	Bacteria	Proteobacteria	Gammaproteobacteria	Enterobacterales	Enterobacteriaceae	Enterobacter	Enterobacter sp. EC-NT1	-	-
member	75	-	-	-	-	-	C4ZXS6	-	-	-	-	-	Bacteria	Proteobacteria	Gammaproteobacteria	Enterobacterales	Enterobacteriaceae	Escherichia	Escherichia coli	-	-
member	75	-	-	-	-	-	C4ZXS6	-	-	-	-	-	Bacteria	Proteobacteria	Gammaproteobacteria	Enterobacterales	Enterobacteriaceae	Escherichia	Escherichia fergusonii	-	-
member	75	-	-	-	-	-	C4ZXS6	-	-	-	-	-	Bacteria	Proteobacteria	Gammaproteobacteria	Enterobacterales	Enterobacteriaceae	Escherichia	Escherichia sp. 4726-5	-	-
member	75	-	-	-	-	-	C4ZXS6	-	-	-	-	-	Bacteria	Proteobacteria	Gammaproteobacteria	Enterobacterales	Enterobacteriaceae	Escherichia	Escherichia sp. KTE114	-	-
member	75	-	-	-	-	-	C4ZXS6	-	-	-	-	-	Bacteria	Proteobacteria	Gammaproteobacteria	Enterobacterales	Enterobacteriaceae	Escherichia	Escherichia sp. MOD1-EC6475	-	-
member	75	-	-	-	-	-	C4ZXS6	-	-	-	-	-	Bacteria	Proteobacteria	Gammaproteobacteria	Enterobacterales	Enterobacteriaceae	Escherichia	Escherichia sp. MR	-	-
member	75	-	-	-	-	-	C4ZXS6	-	-	-	-	-	Bacteria	Proteobacteria	Gammaproteobacteria	Enterobacterales	Enterobacteriaceae	Klebsiella	Klebsiella oxytoca	-	-
member	75	-	-	-	-	-	C4ZXS6	-	-	-	-	-	Bacteria	Proteobacteria	Gammaproteobacteria	Enterobacterales	Enterobacteriaceae	Klebsiella	Klebsiella pneumoniae	-	-
member	75	-	-	-	-	-	C4ZXS6	-	-	-	-	-	Bacteria	Proteobacteria	Gammaproteobacteria	Enterobacterales	Enterobacteriaceae	Salmonella	Salmonella sp. HNK130	-	-
member	75	-	-	-	-	-	C4ZXS6	-	-	-	-	-	Bacteria	Proteobacteria	Gammaproteobacteria	Enterobacterales	Enterobacteriaceae	Salmonella	Salmonella sp. S13	-	-
member	75	-	-	-	-	-	C4ZXS6	-	-	-	-	-	Bacteria	Proteobacteria	Gammaproteobacteria	Enterobacterales	Enterobacteriaceae	Shigella	Shigella boydii	-	-
member	75	-	-	-	-	-	C4ZXS6	-	-	-	-	-	Bacteria	Proteobacteria	Gammaproteobacteria	Enterobacterales	Enterobacteriaceae	Shigella	Shigella dysenteriae	-	-
member	75	-	-	-	-	-	C4ZXS6	-	-	-	-	-	Bacteria	Proteobacteria	Gammaproteobacteria	Enterobacterales	Enterobacteriaceae	Shigella	Shigella flexneri	-	-
member	75	-	-	-	-	-	C4ZXS6	-	-	-	-	-	Bacteria	Proteobacteria	Gammaproteobacteria	Enterobacterales	Enterobacteriaceae	Shigella	Shigella genomosp. SF-2015	-	-
member	75	-	-	-	-	-	C4ZXS6	-	-	-	-	-	Bacteria	Proteobacteria	Gammaproteobacteria	Enterobacterales	Enterobacteriaceae	Shigella	Shigella sonnei	-	-
member	75	-	-	-	-	-	C4ZXS6	-	-	-	-	-	Bacteria	Proteobacteria	Gammaproteobacteria	Enterobacterales	Enterobacteriaceae	Shigella	Shigella sp. FC1172	-	-
member	75	-	-	-	-	-	C4ZXS6	-	-	-	-	-	Bacteria	Proteobacteria	Gammaproteobacteria	Enterobacterales	Enterobacteriaceae	Shigella	Shigella sp. FC1180	-	-
member	75	-	-	-	-	-	C4ZXS6	-	-	-	-	-	Bacteria	Proteobacteria	Gammaproteobacteria	Enterobacterales	Enterobacteriaceae	Shigella	Shigella sp. FC2045	-	-
member	75	-	-	-	-	-	C4ZXS6	-	-	-	-	-	Bacteria	Proteobacteria	Gammaproteobacteria	Enterobacterales	Enterobacteriaceae	Shigella	Shigella sp. FC2928	-	-
member	75	-	-	-	-	-	C4ZXS6	-	-	-	-	-	Bacteria	Proteobacteria	Gammaproteobacteria	Enterobacterales	Enterobacteriaceae	Shigella	Shigella sp. FC569	-	-
member	75	-	-	-	-	-	C4ZXS6	-	-	-	-	-	Bacteria	Proteobacteria	Gammaproteobacteria	Enterobacterales	Enterobacteriaceae	Shigella	Shigella sp. PAMC 28760	-	-
member	75	-	-	-	-	-	C4ZXS6	-	-	-	-	-	Bacteria	Proteobacteria	Gammaproteobacteria	Enterobacterales	Enterobacteriaceae	unclassified	Enterobacteriaceae bacterium TzEc051	-	-
member	75	-	-	-	-	-	C4ZXS6	-	-	-	-	-	Bacteria	Proteobacteria	Gammaproteobacteria	Enterobacterales	Enterobacteriaceae	unclassified	Enterobacteriaceae bacterium TzEc077	-	-
member	75	-	-	-	-	-	C4ZXS6	-	-	-	-	-	Bacteria	Proteobacteria	Gammaproteobacteria	Enterobacterales	Enterobacteriaceae	unclassified	Enterobacteriaceae bacterium TzEc084	-	-
member	75	-	-	-	-	-	C4ZXS6	-	-	-	-	-	Bacteria	Proteobacteria	Gammaproteobacteria	Enterobacterales	Enterobacteriaceae	unclassified	unclassified	-	-
member	75	-	-	-	-	-	C4ZXS6	-	-	-	-	-	Bacteria	unclassified	unclassified	unclassified	unclassified	unclassified	uncultured bacterium Contig236	-	-
member	75	-	-	-	-	-	C4ZXS6	-	-	-	-	-	unclassified	unclassified	unclassified	unclassified	unclassified	unclassified	synthetic construct	-	-
member	75	-	-	-	-	-	C5BEL3	metabolism	Carbohydrate transport and metabolism	1RNCX	Belongs to the phosphoglycerate mutase family. BPG- dependent PGAM subfamily	1216966.BAUC01000016_gene524	Bacteria	Proteobacteria	Gammaproteobacteria	Enterobacterales	Hafniaceae	Edwardsiella	Edwardsiella ictaluri	unclassified	unclassified
member	75	-	-	-	-	-	C5BJ25	metabolism	Nucleotide transport and metabolism	2PPHS	Histidine phosphatase superfamily (branch 1)	1056820.KB900685_gene2688	Bacteria	Proteobacteria	Gammaproteobacteria	Cellvibrionales	Cellvibrionaceae	Teredinibacter	Teredinibacter turnerae	unclassified	unclassified
member	75	-	-	-	-	-	C5CWV9	metabolism	Nucleotide transport and metabolism	4AAD1	Belongs to the phosphoglycerate mutase family. BPG- dependent PGAM subfamily	543728.Vapar_4103	Bacteria	Proteobacteria	Betaproteobacteria	Burkholderiales	Comamonadaceae	Variovorax	Variovorax paradoxus	unclassified	unclassified
member	75	-	-	-	-	-	C6DCF6	metabolism	Nucleotide transport and metabolism	1MPWH	Belongs to the phosphoglycerate mutase family. BPG- dependent PGAM subfamily	561230.PC1_1258	Bacteria	Proteobacteria	Gammaproteobacteria	Enterobacterales	Pectobacteriaceae	Pectobacterium	Pectobacterium carotovorum	unclassified	unclassified
member	75	-	-	-	-	-	C6DCF6	-	-	-	-	-	Bacteria	Proteobacteria	Gammaproteobacteria	Enterobacterales	Pectobacteriaceae	Pectobacterium	Pectobacterium sp. PL152	-	-
member	75	-	-	-	-	-	C6DCF6	-	-	-	-	-	Bacteria	Proteobacteria	Gammaproteobacteria	Enterobacterales	Pectobacteriaceae	Pectobacterium	unclassified	-	-
member	75	-	-	-	-	-	C6E639	metabolism	Carbohydrate transport and metabolism	2WKJN	Belongs to the phosphoglycerate mutase family. BPG- dependent PGAM subfamily	443144.GM21_3570	Bacteria	Proteobacteria	Deltaproteobacteria	Desulfuromonadales	Geobacteraceae	Geobacter	Geobacter sp. M21	unclassified	unclassified
member	75	-	-	-	-	-	HG0115938	metabolism	Carbohydrate transport and metabolism	4CZMF	Catalyzes the interconversion of 2-phosphoglycerate and 3-phosphoglycerate	1193128.A200_06362	Bacteria	Actinobacteria	Actinomycetia	Bifidobacteriales	Bifidobacteriaceae	Bifidobacterium	Bifidobacterium actinocoloniiforme	unclassified	unclassified
member	75	-	-	-	-	-	HG0115938	-	-	-	-	-	Bacteria	Actinobacteria	Actinomycetia	Bifidobacteriales	Bifidobacteriaceae	Bifidobacterium	Bifidobacterium amazonense	-	-
member	75	-	-	-	-	-	HG0115938	-	-	-	-	-	Bacteria	Actinobacteria	Actinomycetia	Bifidobacteriales	Bifidobacteriaceae	Bifidobacterium	Bifidobacterium avesanii	-	-
member	75	-	-	-	-	-	HG0115938	-	-	-	-	-	Bacteria	Actinobacteria	Actinomycetia	Bifidobacteriales	Bifidobacteriaceae	Bifidobacterium	Bifidobacterium biavatii	-	-
member	75	-	-	-	-	-	HG0115938	-	-	-	-	-	Bacteria	Actinobacteria	Actinomycetia	Bifidobacteriales	Bifidobacteriaceae	Bifidobacterium	Bifidobacterium bifidum	-	-
member	75	-	-	-	-	-	HG0115938	-	-	-	-	-	Bacteria	Actinobacteria	Actinomycetia	Bifidobacteriales	Bifidobacteriaceae	Bifidobacterium	Bifidobacterium breve	-	-
member	75	-	-	-	-	-	HG0115938	-	-	-	-	-	Bacteria	Actinobacteria	Actinomycetia	Bifidobacteriales	Bifidobacteriaceae	Bifidobacterium	Bifidobacterium callitrichidarum	-	-
member	75	-	-	-	-	-	HG0115938	-	-	-	-	-	Bacteria	Actinobacteria	Actinomycetia	Bifidobacteriales	Bifidobacteriaceae	Bifidobacterium	Bifidobacterium cebidarum	-	-
member	75	-	-	-	-	-	HG0115938	-	-	-	-	-	Bacteria	Actinobacteria	Actinomycetia	Bifidobacteriales	Bifidobacteriaceae	Bifidobacterium	Bifidobacterium coryneforme	-	-
member	75	-	-	-	-	-	HG0115938	-	-	-	-	-	Bacteria	Actinobacteria	Actinomycetia	Bifidobacteriales	Bifidobacteriaceae	Bifidobacterium	Bifidobacterium felsineum	-	-
member	75	-	-	-	-	-	HG0115938	-	-	-	-	-	Bacteria	Actinobacteria	Actinomycetia	Bifidobacteriales	Bifidobacteriaceae	Bifidobacterium	Bifidobacterium imperatoris	-	-
member	75	-	-	-	-	-	HG0115938	-	-	-	-	-	Bacteria	Actinobacteria	Actinomycetia	Bifidobacteriales	Bifidobacteriaceae	Bifidobacterium	Bifidobacterium indicum	-	-
member	75	-	-	-	-	-	HG0115938	-	-	-	-	-	Bacteria	Actinobacteria	Actinomycetia	Bifidobacteriales	Bifidobacteriaceae	Bifidobacterium	Bifidobacterium longum	-	-
member	75	-	-	-	-	-	HG0115938	-	-	-	-	-	Bacteria	Actinobacteria	Actinomycetia	Bifidobacteriales	Bifidobacteriaceae	Bifidobacterium	Bifidobacterium longum CAG:69	-	-
member	75	-	-	-	-	-	HG0115938	-	-	-	-	-	Bacteria	Actinobacteria	Actinomycetia	Bifidobacteriales	Bifidobacteriaceae	Bifidobacterium	Bifidobacterium phasiani	-	-
member	75	-	-	-	-	-	HG0115938	-	-	-	-	-	Bacteria	Actinobacteria	Actinomycetia	Bifidobacteriales	Bifidobacteriaceae	Bifidobacterium	Bifidobacterium psychraerophilum	-	-
member	75	-	-	-	-	-	HG0115938	-	-	-	-	-	Bacteria	Actinobacteria	Actinomycetia	Bifidobacteriales	Bifidobacteriaceae	Bifidobacterium	Bifidobacterium pullorum	-	-
member	75	-	-	-	-	-	HG0115938	-	-	-	-	-	Bacteria	Actinobacteria	Actinomycetia	Bifidobacteriales	Bifidobacteriaceae	Bifidobacterium	Bifidobacterium saguini	-	-
member	75	-	-	-	-	-	HG0115938	-	-	-	-	-	Bacteria	Actinobacteria	Actinomycetia	Bifidobacteriales	Bifidobacteriaceae	Bifidobacterium	Bifidobacterium scardovii	-	-
member	75	-	-	-	-	-	HG0115938	-	-	-	-	-	Bacteria	Actinobacteria	Actinomycetia	Bifidobacteriales	Bifidobacteriaceae	Bifidobacterium	Bifidobacterium sp. DSM 109958	-	-
member	75	-	-	-	-	-	HG0115938	-	-	-	-	-	Bacteria	Actinobacteria	Actinomycetia	Bifidobacteriales	Bifidobacteriaceae	Bifidobacterium	Bifidobacterium tsurumiense	-	-
member	75	-	-	-	-	-	HG0115938	-	-	-	-	-	Bacteria	Actinobacteria	Actinomycetia	Bifidobacteriales	Bifidobacteriaceae	Bifidobacterium	unclassified	-	-
member	75	-	-	-	-	-	HG0115938	-	-	-	-	-	Bacteria	Actinobacteria	Actinomycetia	Bifidobacteriales	Bifidobacteriaceae	Galliscardovia	Galliscardovia ingluviei	-	-
member	75	-	-	-	-	-	HG0115938	-	-	-	-	-	Bacteria	Actinobacteria	Actinomycetia	Bifidobacteriales	Bifidobacteriaceae	Gardnerella	Gardnerella sp. KA00735	-	-
member	75	-	-	-	-	-	HG0115938	-	-	-	-	-	Bacteria	Actinobacteria	Actinomycetia	Bifidobacteriales	Bifidobacteriaceae	Gardnerella	Gardnerella vaginalis	-	-
member	75	-	-	-	-	-	HG0115938	-	-	-	-	-	Bacteria	Actinobacteria	Actinomycetia	Bifidobacteriales	Bifidobacteriaceae	Gardnerella	unclassified	-	-
member	75	-	-	-	-	-	HG0115938	-	-	-	-	-	Bacteria	Actinobacteria	Actinomycetia	Bifidobacteriales	Bifidobacteriaceae	Parascardovia	Parascardovia denticolens	-	-
member	75	-	-	-	-	-	HG0115938	-	-	-	-	-	Bacteria	Actinobacteria	Actinomycetia	Bifidobacteriales	Bifidobacteriaceae	Pseudoscardovia	Pseudoscardovia suis	-	-
member	75	-	-	-	-	-	HG0115938	-	-	-	-	-	Bacteria	Actinobacteria	Actinomycetia	Bifidobacteriales	Bifidobacteriaceae	Scardovia	Scardovia wiggsiae	-	-
member	75	-	-	-	-	-	HG0115938	-	-	-	-	-	Bacteria	Actinobacteria	Actinomycetia	Bifidobacteriales	Bifidobacteriaceae	unclassified	Bifidobacteriaceae bacterium GH005	-	-
member	75	-	-	-	-	-	HG0115938	-	-	-	-	-	Bacteria	Actinobacteria	Actinomycetia	Bifidobacteriales	Bifidobacteriaceae	unclassified	Bifidobacteriaceae bacterium GH022	-	-
member	75	-	-	-	-	-	HG0115938	-	-	-	-	-	Bacteria	Actinobacteria	Actinomycetia	Bifidobacteriales	Bifidobacteriaceae	unclassified	Bifidobacteriaceae bacterium MCC01950	-	-
member	75	-	-	-	-	-	HG0115938	-	-	-	-	-	Bacteria	Actinobacteria	Actinomycetia	Bifidobacteriales	Bifidobacteriaceae	unclassified	Bifidobacteriaceae bacterium MCC01951	-	-
member	75	-	-	-	-	-	HG0115938	-	-	-	-	-	Bacteria	Actinobacteria	Actinomycetia	Bifidobacteriales	Bifidobacteriaceae	unclassified	Bifidobacteriaceae bacterium MCC01953	-	-
member	75	-	-	-	-	-	HG0115938	-	-	-	-	-	Bacteria	Actinobacteria	Actinomycetia	Bifidobacteriales	Bifidobacteriaceae	unclassified	Bifidobacteriaceae bacterium MCC01954	-	-
member	75	-	-	-	-	-	HG0115938	-	-	-	-	-	Bacteria	Actinobacteria	Actinomycetia	Bifidobacteriales	Bifidobacteriaceae	unclassified	Bifidobacteriaceae bacterium MCC01957	-	-
member	75	-	-	-	-	-	HG0115938	-	-	-	-	-	Bacteria	Actinobacteria	Actinomycetia	Bifidobacteriales	Bifidobacteriaceae	unclassified	Bifidobacteriaceae bacterium MCC01959	-	-
member	75	-	-	-	-	-	HG0115938	-	-	-	-	-	Bacteria	Actinobacteria	Actinomycetia	Bifidobacteriales	Bifidobacteriaceae	unclassified	Bifidobacteriaceae bacterium MCC01963	-	-
member	75	-	-	-	-	-	HG0115938	-	-	-	-	-	Bacteria	Actinobacteria	Actinomycetia	Bifidobacteriales	Bifidobacteriaceae	unclassified	Bifidobacteriaceae bacterium MCC01964	-	-
member	75	-	-	-	-	-	HG0115938	-	-	-	-	-	Bacteria	Actinobacteria	Actinomycetia	Bifidobacteriales	Bifidobacteriaceae	unclassified	Bifidobacteriaceae bacterium MCC01966	-	-
member	75	-	-	-	-	-	HG0115938	-	-	-	-	-	Bacteria	Actinobacteria	Actinomycetia	Bifidobacteriales	Bifidobacteriaceae	unclassified	Bifidobacteriaceae bacterium MCC01967	-	-
member	75	-	-	-	-	-	HG0115938	-	-	-	-	-	Bacteria	Actinobacteria	Actinomycetia	Bifidobacteriales	Bifidobacteriaceae	unclassified	Bifidobacteriaceae bacterium MCC01969	-	-
member	75	-	-	-	-	-	HG0115938	-	-	-	-	-	Bacteria	Actinobacteria	Actinomycetia	Bifidobacteriales	Bifidobacteriaceae	unclassified	Bifidobacteriaceae bacterium MCC01971	-	-
member	75	-	-	-	-	-	HG0115938	-	-	-	-	-	Bacteria	Actinobacteria	Actinomycetia	Bifidobacteriales	Bifidobacteriaceae	unclassified	Bifidobacteriaceae bacterium MCC01972	-	-
member	75	-	-	-	-	-	HG0115938	-	-	-	-	-	Bacteria	Actinobacteria	Actinomycetia	Bifidobacteriales	Bifidobacteriaceae	unclassified	Bifidobacteriaceae bacterium MCC01975	-	-
member	75	-	-	-	-	-	HG0115938	-	-	-	-	-	Bacteria	Actinobacteria	Actinomycetia	Bifidobacteriales	Bifidobacteriaceae	unclassified	Bifidobacteriaceae bacterium MCC01976	-	-
member	75	-	-	-	-	-	HG0115938	-	-	-	-	-	Bacteria	Actinobacteria	Actinomycetia	Bifidobacteriales	Bifidobacteriaceae	unclassified	Bifidobacteriaceae bacterium MCC01977	-	-
member	75	-	-	-	-	-	HG0115938	-	-	-	-	-	Bacteria	Actinobacteria	Actinomycetia	Bifidobacteriales	Bifidobacteriaceae	unclassified	Bifidobacteriaceae bacterium MCC01978	-	-
member	75	-	-	-	-	-	HG0115938	-	-	-	-	-	Bacteria	Actinobacteria	Actinomycetia	Bifidobacteriales	Bifidobacteriaceae	unclassified	Bifidobacteriaceae bacterium MCC01979	-	-
member	75	-	-	-	-	-	HG0115938	-	-	-	-	-	Bacteria	Actinobacteria	Actinomycetia	Bifidobacteriales	Bifidobacteriaceae	unclassified	Bifidobacteriaceae bacterium MCC01983	-	-
member	75	-	-	-	-	-	HG0115938	-	-	-	-	-	Bacteria	Actinobacteria	Actinomycetia	Bifidobacteriales	Bifidobacteriaceae	unclassified	Bifidobacteriaceae bacterium MCC01984	-	-
member	75	-	-	-	-	-	HG0115938	-	-	-	-	-	Bacteria	Actinobacteria	Actinomycetia	Bifidobacteriales	Bifidobacteriaceae	unclassified	Bifidobacteriaceae bacterium MCC01986	-	-
member	75	-	-	-	-	-	HG0115938	-	-	-	-	-	Bacteria	Actinobacteria	Actinomycetia	Bifidobacteriales	Bifidobacteriaceae	unclassified	Bifidobacteriaceae bacterium MCC01989	-	-
member	75	-	-	-	-	-	HG0115938	-	-	-	-	-	Bacteria	Actinobacteria	Actinomycetia	Bifidobacteriales	Bifidobacteriaceae	unclassified	Bifidobacteriaceae bacterium MCC01990	-	-
member	75	-	-	-	-	-	HG0115938	-	-	-	-	-	Bacteria	Actinobacteria	Actinomycetia	Bifidobacteriales	Bifidobacteriaceae	unclassified	Bifidobacteriaceae bacterium MCC02036	-	-
member	75	-	-	-	-	-	HG0115938	-	-	-	-	-	Bacteria	Actinobacteria	Actinomycetia	Bifidobacteriales	Bifidobacteriaceae	unclassified	Bifidobacteriaceae bacterium MCC02038	-	-
member	75	-	-	-	-	-	HG0115938	-	-	-	-	-	Bacteria	Actinobacteria	Actinomycetia	Bifidobacteriales	Bifidobacteriaceae	unclassified	Bifidobacteriaceae bacterium N170	-	-
member	75	-	-	-	-	-	HG0115938	-	-	-	-	-	Bacteria	Actinobacteria	Actinomycetia	Bifidobacteriales	Bifidobacteriaceae	unclassified	Bifidobacteriaceae bacterium NR003	-	-
member	75	-	-	-	-	-	HG0115938	-	-	-	-	-	Bacteria	Actinobacteria	Actinomycetia	Bifidobacteriales	Bifidobacteriaceae	unclassified	Bifidobacteriaceae bacterium NR015	-	-
member	75	-	-	-	-	-	HG0115938	-	-	-	-	-	Bacteria	Actinobacteria	Actinomycetia	Bifidobacteriales	Bifidobacteriaceae	unclassified	Bifidobacteriaceae bacterium NR017	-	-
member	75	-	-	-	-	-	HG0115938	-	-	-	-	-	Bacteria	Actinobacteria	Actinomycetia	Bifidobacteriales	Bifidobacteriaceae	unclassified	Bifidobacteriaceae bacterium NR019	-	-
member	75	-	-	-	-	-	HG0115938	-	-	-	-	-	Bacteria	Actinobacteria	Actinomycetia	Bifidobacteriales	Bifidobacteriaceae	unclassified	Bifidobacteriaceae bacterium NR020	-	-
member	75	-	-	-	-	-	HG0115938	-	-	-	-	-	Bacteria	Actinobacteria	Actinomycetia	Bifidobacteriales	Bifidobacteriaceae	unclassified	Bifidobacteriaceae bacterium NR021	-	-
member	75	-	-	-	-	-	HG0115938	-	-	-	-	-	Bacteria	Actinobacteria	Actinomycetia	Bifidobacteriales	Bifidobacteriaceae	unclassified	Bifidobacteriaceae bacterium NR026	-	-
member	75	-	-	-	-	-	HG0115938	-	-	-	-	-	Bacteria	Actinobacteria	Actinomycetia	Bifidobacteriales	Bifidobacteriaceae	unclassified	Bifidobacteriaceae bacterium NR047	-	-
member	75	-	-	-	-	-	HG0115938	-	-	-	-	-	Bacteria	Actinobacteria	Actinomycetia	Bifidobacteriales	Bifidobacteriaceae	unclassified	Bifidobacteriaceae bacterium VN002	-	-
member	75	-	-	-	-	-	HG0115938	-	-	-	-	-	Bacteria	Actinobacteria	Actinomycetia	Bifidobacteriales	Bifidobacteriaceae	unclassified	Bifidobacteriaceae bacterium VN003	-	-
member	75	-	-	-	-	-	HG0115938	-	-	-	-	-	Bacteria	Actinobacteria	Actinomycetia	Bifidobacteriales	Bifidobacteriaceae	unclassified	Bifidobacteriaceae bacterium WP012	-	-
member	75	-	-	-	-	-	HG0115938	-	-	-	-	-	Bacteria	Actinobacteria	Actinomycetia	Bifidobacteriales	Bifidobacteriaceae	unclassified	Bifidobacteriaceae bacterium WP022	-	-
member	75	-	-	-	-	-	HG0115938	-	-	-	-	-	Bacteria	Chlamydiae	Chlamydiia	Chlamydiales	Chlamydiaceae	Chlamydia	Chlamydia trachomatis	-	-
member	75	-	-	-	-	-	HG0115938	-	-	-	-	-	Bacteria	Firmicutes	Tissierellia	Tissierellales	Peptoniphilaceae	Peptoniphilus	Peptoniphilus lacrimalis	-	-
member	75	-	-	-	-	-	HG0115938	-	-	-	-	-	Bacteria	Proteobacteria	Alphaproteobacteria	Caulobacterales	Caulobacteraceae	Caulobacter	Caulobacter sp. 602-1	-	-
member	75	-	-	-	-	-	HG0118287	metabolism	Carbohydrate transport and metabolism	4AMX8	Catalyzes the interconversion of 2-phosphoglycerate and 3-phosphoglycerate	411479.BACUNI_01815	Bacteria	Bacteroidetes	Bacteroidia	Bacteroidales	Bacteroidaceae	Bacteroides	Bacteroides sp. AF25-17LB	unclassified	unclassified
member	75	-	-	-	-	-	HG0118287	-	-	-	-	-	Bacteria	Bacteroidetes	Bacteroidia	Bacteroidales	Bacteroidaceae	Bacteroides	Bacteroides sp. AF25-5LB	-	-
member	75	-	-	-	-	-	HG0118287	-	-	-	-	-	Bacteria	Bacteroidetes	Bacteroidia	Bacteroidales	Bacteroidaceae	Bacteroides	Bacteroides sp. AM51-7	-	-
member	75	-	-	-	-	-	HG0118287	-	-	-	-	-	Bacteria	Bacteroidetes	Bacteroidia	Bacteroidales	Bacteroidaceae	Bacteroides	Bacteroides sp. CACC 737	-	-
member	75	-	-	-	-	-	HG0118287	-	-	-	-	-	Bacteria	Bacteroidetes	Bacteroidia	Bacteroidales	Bacteroidaceae	Bacteroides	Bacteroides sp. D20	-	-
member	75	-	-	-	-	-	HG0118287	-	-	-	-	-	Bacteria	Bacteroidetes	Bacteroidia	Bacteroidales	Bacteroidaceae	Bacteroides	Bacteroides sp. KGMB07931	-	-
member	75	-	-	-	-	-	HG0118287	-	-	-	-	-	Bacteria	Bacteroidetes	Bacteroidia	Bacteroidales	Bacteroidaceae	Bacteroides	Bacteroides sp. Marseille-P8574	-	-
member	75	-	-	-	-	-	HG0118287	-	-	-	-	-	Bacteria	Bacteroidetes	Bacteroidia	Bacteroidales	Bacteroidaceae	Bacteroides	Bacteroides uniformis	-	-
member	75	-	-	-	-	-	HG0118287	-	-	-	-	-	Bacteria	Bacteroidetes	Bacteroidia	Bacteroidales	Bacteroidaceae	Bacteroides	Bacteroides uniformis CAG:3	-	-
member	75	-	-	-	-	-	HG0118287	-	-	-	-	-	Bacteria	Bacteroidetes	Bacteroidia	Bacteroidales	Bacteroidaceae	Bacteroides	unclassified	-	-
member	75	-	-	-	-	-	HG0118287	-	-	-	-	-	Bacteria	Firmicutes	Erysipelotrichia	Erysipelotrichales	Coprobacillaceae	Catenibacterium	Catenibacterium mitsuokai	-	-
member	75	-	-	-	-	-	HG0219146	metabolism	Carbohydrate transport and metabolism	4CZMF	Catalyzes the interconversion of 2-phosphoglycerate and 3-phosphoglycerate	158787.BSCA_1222	Bacteria	Actinobacteria	Actinomycetia	Bifidobacteriales	Bifidobacteriaceae	Bifidobacterium	Bifidobacterium aerophilum	unclassified	unclassified
member	75	-	-	-	-	-	HG0219146	-	-	-	-	-	Bacteria	Actinobacteria	Actinomycetia	Bifidobacteriales	Bifidobacteriaceae	Bifidobacterium	Bifidobacterium amazonense	-	-
member	75	-	-	-	-	-	HG0219146	-	-	-	-	-	Bacteria	Actinobacteria	Actinomycetia	Bifidobacteriales	Bifidobacteriaceae	Bifidobacterium	Bifidobacterium biavatii	-	-
member	75	-	-	-	-	-	HG0219146	-	-	-	-	-	Bacteria	Actinobacteria	Actinomycetia	Bifidobacteriales	Bifidobacteriaceae	Bifidobacterium	Bifidobacterium bifidum	-	-
member	75	-	-	-	-	-	HG0219146	-	-	-	-	-	Bacteria	Actinobacteria	Actinomycetia	Bifidobacteriales	Bifidobacteriaceae	Bifidobacterium	Bifidobacterium breve	-	-
member	75	-	-	-	-	-	HG0219146	-	-	-	-	-	Bacteria	Actinobacteria	Actinomycetia	Bifidobacteriales	Bifidobacteriaceae	Bifidobacterium	Bifidobacterium goeldii	-	-
member	75	-	-	-	-	-	HG0219146	-	-	-	-	-	Bacteria	Actinobacteria	Actinomycetia	Bifidobacteriales	Bifidobacteriaceae	Bifidobacterium	Bifidobacterium hapali	-	-
member	75	-	-	-	-	-	HG0219146	-	-	-	-	-	Bacteria	Actinobacteria	Actinomycetia	Bifidobacteriales	Bifidobacteriaceae	Bifidobacterium	Bifidobacterium jacchi	-	-
member	75	-	-	-	-	-	HG0219146	-	-	-	-	-	Bacteria	Actinobacteria	Actinomycetia	Bifidobacteriales	Bifidobacteriaceae	Bifidobacterium	Bifidobacterium longum	-	-
member	75	-	-	-	-	-	HG0219146	-	-	-	-	-	Bacteria	Actinobacteria	Actinomycetia	Bifidobacteriales	Bifidobacteriaceae	Bifidobacterium	Bifidobacterium longum CAG:69	-	-
member	75	-	-	-	-	-	HG0219146	-	-	-	-	-	Bacteria	Actinobacteria	Actinomycetia	Bifidobacteriales	Bifidobacteriaceae	Bifidobacterium	Bifidobacterium miconis	-	-
member	75	-	-	-	-	-	HG0219146	-	-	-	-	-	Bacteria	Actinobacteria	Actinomycetia	Bifidobacteriales	Bifidobacteriaceae	Bifidobacterium	Bifidobacterium pluvialisilvae	-	-
member	75	-	-	-	-	-	HG0219146	-	-	-	-	-	Bacteria	Actinobacteria	Actinomycetia	Bifidobacteriales	Bifidobacteriaceae	Bifidobacterium	Bifidobacterium primatium	-	-
member	75	-	-	-	-	-	HG0219146	-	-	-	-	-	Bacteria	Actinobacteria	Actinomycetia	Bifidobacteriales	Bifidobacteriaceae	Bifidobacterium	Bifidobacterium ramosum	-	-
member	75	-	-	-	-	-	HG0219146	-	-	-	-	-	Bacteria	Actinobacteria	Actinomycetia	Bifidobacteriales	Bifidobacteriaceae	Bifidobacterium	Bifidobacterium santillanense	-	-
member	75	-	-	-	-	-	HG0219146	-	-	-	-	-	Bacteria	Actinobacteria	Actinomycetia	Bifidobacteriales	Bifidobacteriaceae	Bifidobacterium	Bifidobacterium scardovii	-	-
member	75	-	-	-	-	-	HG0219146	-	-	-	-	-	Bacteria	Actinobacteria	Actinomycetia	Bifidobacteriales	Bifidobacteriaceae	Bifidobacterium	Bifidobacterium simiarum	-	-
member	75	-	-	-	-	-	HG0219146	-	-	-	-	-	Bacteria	Actinobacteria	Actinomycetia	Bifidobacteriales	Bifidobacteriaceae	Bifidobacterium	Bifidobacterium simiiventris	-	-
member	75	-	-	-	-	-	HG0219146	-	-	-	-	-	Bacteria	Actinobacteria	Actinomycetia	Bifidobacteriales	Bifidobacteriaceae	Bifidobacterium	Bifidobacterium sp. 56_9_plus	-	-
member	75	-	-	-	-	-	HG0219146	-	-	-	-	-	Bacteria	Actinobacteria	Actinomycetia	Bifidobacteriales	Bifidobacteriaceae	Bifidobacterium	Bifidobacterium sp. DSM 109958	-	-
member	75	-	-	-	-	-	HG0219146	-	-	-	-	-	Bacteria	Actinobacteria	Actinomycetia	Bifidobacteriales	Bifidobacteriaceae	Bifidobacterium	Bifidobacterium sp. UTCIF-39	-	-
member	75	-	-	-	-	-	HG0219146	-	-	-	-	-	Bacteria	Actinobacteria	Actinomycetia	Bifidobacteriales	Bifidobacteriaceae	Bifidobacterium	Bifidobacterium tissieri	-	-
member	75	-	-	-	-	-	HG0219146	-	-	-	-	-	Bacteria	Actinobacteria	Actinomycetia	Bifidobacteriales	Bifidobacteriaceae	Bifidobacterium	Bifidobacterium vansinderenii	-	-
member	75	-	-	-	-	-	HG0219146	-	-	-	-	-	Bacteria	Actinobacteria	Actinomycetia	Bifidobacteriales	Bifidobacteriaceae	Bifidobacterium	Bifidobacterium vespertilionis	-	-
member	75	-	-	-	-	-	HG0219146	-	-	-	-	-	Bacteria	Actinobacteria	Actinomycetia	Bifidobacteriales	Bifidobacteriaceae	Bifidobacterium	unclassified	-	-
member	75	-	-	-	-	-	HG0219146	-	-	-	-	-	Bacteria	Actinobacteria	Actinomycetia	Bifidobacteriales	Bifidobacteriaceae	unclassified	Bifidobacteriaceae bacterium MCC01946	-	-
member	75	-	-	-	-	-	HG0219146	-	-	-	-	-	Bacteria	Actinobacteria	Actinomycetia	Bifidobacteriales	Bifidobacteriaceae	unclassified	Bifidobacteriaceae bacterium MCC01950	-	-
member	75	-	-	-	-	-	HG0219146	-	-	-	-	-	Bacteria	Actinobacteria	Actinomycetia	Bifidobacteriales	Bifidobacteriaceae	unclassified	Bifidobacteriaceae bacterium MCC01951	-	-
member	75	-	-	-	-	-	HG0219146	-	-	-	-	-	Bacteria	Actinobacteria	Actinomycetia	Bifidobacteriales	Bifidobacteriaceae	unclassified	Bifidobacteriaceae bacterium MCC01953	-	-
member	75	-	-	-	-	-	HG0219146	-	-	-	-	-	Bacteria	Actinobacteria	Actinomycetia	Bifidobacteriales	Bifidobacteriaceae	unclassified	Bifidobacteriaceae bacterium MCC01954	-	-
member	75	-	-	-	-	-	HG0219146	-	-	-	-	-	Bacteria	Actinobacteria	Actinomycetia	Bifidobacteriales	Bifidobacteriaceae	unclassified	Bifidobacteriaceae bacterium MCC01957	-	-
member	75	-	-	-	-	-	HG0219146	-	-	-	-	-	Bacteria	Actinobacteria	Actinomycetia	Bifidobacteriales	Bifidobacteriaceae	unclassified	Bifidobacteriaceae bacterium MCC01958	-	-
member	75	-	-	-	-	-	HG0219146	-	-	-	-	-	Bacteria	Actinobacteria	Actinomycetia	Bifidobacteriales	Bifidobacteriaceae	unclassified	Bifidobacteriaceae bacterium MCC01959	-	-
member	75	-	-	-	-	-	HG0219146	-	-	-	-	-	Bacteria	Actinobacteria	Actinomycetia	Bifidobacteriales	Bifidobacteriaceae	unclassified	Bifidobacteriaceae bacterium MCC01961	-	-
member	75	-	-	-	-	-	HG0219146	-	-	-	-	-	Bacteria	Actinobacteria	Actinomycetia	Bifidobacteriales	Bifidobacteriaceae	unclassified	Bifidobacteriaceae bacterium MCC01963	-	-
member	75	-	-	-	-	-	HG0219146	-	-	-	-	-	Bacteria	Actinobacteria	Actinomycetia	Bifidobacteriales	Bifidobacteriaceae	unclassified	Bifidobacteriaceae bacterium MCC01964	-	-
member	75	-	-	-	-	-	HG0219146	-	-	-	-	-	Bacteria	Actinobacteria	Actinomycetia	Bifidobacteriales	Bifidobacteriaceae	unclassified	Bifidobacteriaceae bacterium MCC01966	-	-
member	75	-	-	-	-	-	HG0219146	-	-	-	-	-	Bacteria	Actinobacteria	Actinomycetia	Bifidobacteriales	Bifidobacteriaceae	unclassified	Bifidobacteriaceae bacterium MCC01967	-	-
member	75	-	-	-	-	-	HG0219146	-	-	-	-	-	Bacteria	Actinobacteria	Actinomycetia	Bifidobacteriales	Bifidobacteriaceae	unclassified	Bifidobacteriaceae bacterium MCC01968	-	-
member	75	-	-	-	-	-	HG0219146	-	-	-	-	-	Bacteria	Actinobacteria	Actinomycetia	Bifidobacteriales	Bifidobacteriaceae	unclassified	Bifidobacteriaceae bacterium MCC01969	-	-
member	75	-	-	-	-	-	HG0219146	-	-	-	-	-	Bacteria	Actinobacteria	Actinomycetia	Bifidobacteriales	Bifidobacteriaceae	unclassified	Bifidobacteriaceae bacterium MCC01971	-	-
member	75	-	-	-	-	-	HG0219146	-	-	-	-	-	Bacteria	Actinobacteria	Actinomycetia	Bifidobacteriales	Bifidobacteriaceae	unclassified	Bifidobacteriaceae bacterium MCC01972	-	-
member	75	-	-	-	-	-	HG0219146	-	-	-	-	-	Bacteria	Actinobacteria	Actinomycetia	Bifidobacteriales	Bifidobacteriaceae	unclassified	Bifidobacteriaceae bacterium MCC01975	-	-
member	75	-	-	-	-	-	HG0219146	-	-	-	-	-	Bacteria	Actinobacteria	Actinomycetia	Bifidobacteriales	Bifidobacteriaceae	unclassified	Bifidobacteriaceae bacterium MCC01976	-	-
member	75	-	-	-	-	-	HG0219146	-	-	-	-	-	Bacteria	Actinobacteria	Actinomycetia	Bifidobacteriales	Bifidobacteriaceae	unclassified	Bifidobacteriaceae bacterium MCC01977	-	-
member	75	-	-	-	-	-	HG0219146	-	-	-	-	-	Bacteria	Actinobacteria	Actinomycetia	Bifidobacteriales	Bifidobacteriaceae	unclassified	Bifidobacteriaceae bacterium MCC01978	-	-
member	75	-	-	-	-	-	HG0219146	-	-	-	-	-	Bacteria	Actinobacteria	Actinomycetia	Bifidobacteriales	Bifidobacteriaceae	unclassified	Bifidobacteriaceae bacterium MCC01979	-	-
member	75	-	-	-	-	-	HG0219146	-	-	-	-	-	Bacteria	Actinobacteria	Actinomycetia	Bifidobacteriales	Bifidobacteriaceae	unclassified	Bifidobacteriaceae bacterium MCC01983	-	-
member	75	-	-	-	-	-	HG0219146	-	-	-	-	-	Bacteria	Actinobacteria	Actinomycetia	Bifidobacteriales	Bifidobacteriaceae	unclassified	Bifidobacteriaceae bacterium MCC01984	-	-
member	75	-	-	-	-	-	HG0219146	-	-	-	-	-	Bacteria	Actinobacteria	Actinomycetia	Bifidobacteriales	Bifidobacteriaceae	unclassified	Bifidobacteriaceae bacterium MCC01986	-	-
member	75	-	-	-	-	-	HG0219146	-	-	-	-	-	Bacteria	Actinobacteria	Actinomycetia	Bifidobacteriales	Bifidobacteriaceae	unclassified	Bifidobacteriaceae bacterium MCC01989	-	-
member	75	-	-	-	-	-	HG0219146	-	-	-	-	-	Bacteria	Actinobacteria	Actinomycetia	Bifidobacteriales	Bifidobacteriaceae	unclassified	Bifidobacteriaceae bacterium MCC01990	-	-
member	75	-	-	-	-	-	HG0219146	-	-	-	-	-	Bacteria	Actinobacteria	Actinomycetia	Bifidobacteriales	Bifidobacteriaceae	unclassified	Bifidobacteriaceae bacterium MCC02030	-	-
member	75	-	-	-	-	-	HG0219146	-	-	-	-	-	Bacteria	Actinobacteria	Actinomycetia	Bifidobacteriales	Bifidobacteriaceae	unclassified	Bifidobacteriaceae bacterium MCC02036	-	-
member	75	-	-	-	-	-	HG0219146	-	-	-	-	-	Bacteria	Actinobacteria	Actinomycetia	Bifidobacteriales	Bifidobacteriaceae	unclassified	Bifidobacteriaceae bacterium MCC02038	-	-
member	75	-	-	-	-	-	HG0219146	-	-	-	-	-	Bacteria	Actinobacteria	Actinomycetia	Bifidobacteriales	Bifidobacteriaceae	unclassified	Bifidobacteriaceae bacterium MCC02039	-	-
member	75	-	-	-	-	-	HG0255942	metabolism	Carbohydrate transport and metabolism	1RNCX	Belongs to the phosphoglycerate mutase family. BPG- dependent PGAM subfamily	1006004.GBAG_2818	Bacteria	Firmicutes	Bacilli	Bacillales	Staphylococcaceae	Staphylococcus	Staphylococcus coagulans	unclassified	unclassified
member	75	-	-	-	-	-	HG0255942	-	-	-	-	-	Bacteria	Firmicutes	Bacilli	Lactobacillales	Streptococcaceae	Streptococcus	Streptococcus pneumoniae	-	-
member	75	-	-	-	-	-	HG0255942	-	-	-	-	-	Bacteria	Proteobacteria	Gammaproteobacteria	Enterobacterales	Enterobacteriaceae	Buttiauxella	Buttiauxella agrestis	-	-
member	75	-	-	-	-	-	HG0255942	-	-	-	-	-	Bacteria	Proteobacteria	Gammaproteobacteria	Enterobacterales	Enterobacteriaceae	Buttiauxella	Buttiauxella brennerae	-	-
member	75	-	-	-	-	-	HG0255942	-	-	-	-	-	Bacteria	Proteobacteria	Gammaproteobacteria	Enterobacterales	Enterobacteriaceae	Buttiauxella	Buttiauxella ferragutiae	-	-
member	75	-	-	-	-	-	HG0255942	-	-	-	-	-	Bacteria	Proteobacteria	Gammaproteobacteria	Enterobacterales	Enterobacteriaceae	Buttiauxella	Buttiauxella gaviniae	-	-
member	75	-	-	-	-	-	HG0255942	-	-	-	-	-	Bacteria	Proteobacteria	Gammaproteobacteria	Enterobacterales	Enterobacteriaceae	Buttiauxella	Buttiauxella izardii	-	-
member	75	-	-	-	-	-	HG0255942	-	-	-	-	-	Bacteria	Proteobacteria	Gammaproteobacteria	Enterobacterales	Enterobacteriaceae	Buttiauxella	Buttiauxella noackiae	-	-
member	75	-	-	-	-	-	HG0255942	-	-	-	-	-	Bacteria	Proteobacteria	Gammaproteobacteria	Enterobacterales	Enterobacteriaceae	Buttiauxella	Buttiauxella sp. 3AFRM03	-	-
member	75	-	-	-	-	-	HG0255942	-	-	-	-	-	Bacteria	Proteobacteria	Gammaproteobacteria	Enterobacterales	Enterobacteriaceae	Buttiauxella	Buttiauxella sp. A111	-	-
member	75	-	-	-	-	-	HG0255942	-	-	-	-	-	Bacteria	Proteobacteria	Gammaproteobacteria	Enterobacterales	Enterobacteriaceae	Buttiauxella	Buttiauxella sp. B2	-	-
member	75	-	-	-	-	-	HG0255942	-	-	-	-	-	Bacteria	Proteobacteria	Gammaproteobacteria	Enterobacterales	Enterobacteriaceae	Buttiauxella	Buttiauxella sp. JUb87	-	-
member	75	-	-	-	-	-	HG0255942	-	-	-	-	-	Bacteria	Proteobacteria	Gammaproteobacteria	Enterobacterales	Enterobacteriaceae	Buttiauxella	Buttiauxella warmboldiae	-	-
member	75	-	-	-	-	-	HG0255942	-	-	-	-	-	Bacteria	Proteobacteria	Gammaproteobacteria	Enterobacterales	Enterobacteriaceae	Buttiauxella	unclassified	-	-
member	75	-	-	-	-	-	HG0255942	-	-	-	-	-	Bacteria	Proteobacteria	Gammaproteobacteria	Enterobacterales	Enterobacteriaceae	Cedecea	Cedecea colo	-	-
member	75	-	-	-	-	-	HG0255942	-	-	-	-	-	Bacteria	Proteobacteria	Gammaproteobacteria	Enterobacterales	Enterobacteriaceae	Cedecea	Cedecea davisae	-	-
member	75	-	-	-	-	-	HG0255942	-	-	-	-	-	Bacteria	Proteobacteria	Gammaproteobacteria	Enterobacterales	Enterobacteriaceae	Cedecea	Cedecea lapagei	-	-
member	75	-	-	-	-	-	HG0255942	-	-	-	-	-	Bacteria	Proteobacteria	Gammaproteobacteria	Enterobacterales	Enterobacteriaceae	Cedecea	Cedecea neteri	-	-
member	75	-	-	-	-	-	HG0255942	-	-	-	-	-	Bacteria	Proteobacteria	Gammaproteobacteria	Enterobacterales	Enterobacteriaceae	Cedecea	Cedecea sp. FDAARGOS_727	-	-
member	75	-	-	-	-	-	HG0255942	-	-	-	-	-	Bacteria	Proteobacteria	Gammaproteobacteria	Enterobacterales	Enterobacteriaceae	Cedecea	unclassified	-	-
member	75	-	-	-	-	-	HG0255942	-	-	-	-	-	Bacteria	Proteobacteria	Gammaproteobacteria	Enterobacterales	Enterobacteriaceae	Citrobacter	Citrobacter amalonaticus	-	-
member	75	-	-	-	-	-	HG0255942	-	-	-	-	-	Bacteria	Proteobacteria	Gammaproteobacteria	Enterobacterales	Enterobacteriaceae	Citrobacter	Citrobacter farmeri	-	-
member	75	-	-	-	-	-	HG0255942	-	-	-	-	-	Bacteria	Proteobacteria	Gammaproteobacteria	Enterobacterales	Enterobacteriaceae	Citrobacter	Citrobacter freundii complex sp. CFNIH2	-	-
member	75	-	-	-	-	-	HG0255942	-	-	-	-	-	Bacteria	Proteobacteria	Gammaproteobacteria	Enterobacterales	Enterobacteriaceae	Citrobacter	Citrobacter sp. RHB25-C09	-	-
member	75	-	-	-	-	-	HG0255942	-	-	-	-	-	Bacteria	Proteobacteria	Gammaproteobacteria	Enterobacterales	Enterobacteriaceae	Citrobacter	unclassified	-	-
member	75	-	-	-	-	-	HG0255942	-	-	-	-	-	Bacteria	Proteobacteria	Gammaproteobacteria	Enterobacterales	Enterobacteriaceae	Enterobacter	Enterobacter hormaechei	-	-
member	75	-	-	-	-	-	HG0255942	-	-	-	-	-	Bacteria	Proteobacteria	Gammaproteobacteria	Enterobacterales	Enterobacteriaceae	Enterobacter	Enterobacter kobei	-	-
member	75	-	-	-	-	-	HG0255942	-	-	-	-	-	Bacteria	Proteobacteria	Gammaproteobacteria	Enterobacterales	Enterobacteriaceae	Enterobacter	Enterobacter sp. Ag1	-	-
member	75	-	-	-	-	-	HG0255942	-	-	-	-	-	Bacteria	Proteobacteria	Gammaproteobacteria	Enterobacterales	Enterobacteriaceae	Enterobacter	Enterobacter sp. BIGb0359	-	-
member	75	-	-	-	-	-	HG0255942	-	-	-	-	-	Bacteria	Proteobacteria	Gammaproteobacteria	Enterobacterales	Enterobacteriaceae	Enterobacter	Enterobacter sp. BIGb0383	-	-
member	75	-	-	-	-	-	HG0255942	-	-	-	-	-	Bacteria	Proteobacteria	Gammaproteobacteria	Enterobacterales	Enterobacteriaceae	Enterobacter	Enterobacter sp. EC-NT1	-	-
member	75	-	-	-	-	-	HG0255942	-	-	-	-	-	Bacteria	Proteobacteria	Gammaproteobacteria	Enterobacterales	Enterobacteriaceae	Enterobacter	Enterobacter sp. SA187	-	-
member	75	-	-	-	-	-	HG0255942	-	-	-	-	-	Bacteria	Proteobacteria	Gammaproteobacteria	Enterobacterales	Enterobacteriaceae	Enterobacter	Enterobacter sp. kpr-6	-	-
member	75	-	-	-	-	-	HG0255942	-	-	-	-	-	Bacteria	Proteobacteria	Gammaproteobacteria	Enterobacterales	Enterobacteriaceae	Enterobacter	unclassified	-	-
member	75	-	-	-	-	-	HG0255942	-	-	-	-	-	Bacteria	Proteobacteria	Gammaproteobacteria	Enterobacterales	Enterobacteriaceae	Escherichia	Escherichia albertii	-	-
member	75	-	-	-	-	-	HG0255942	-	-	-	-	-	Bacteria	Proteobacteria	Gammaproteobacteria	Enterobacterales	Enterobacteriaceae	Escherichia	Escherichia coli	-	-
member	75	-	-	-	-	-	HG0255942	-	-	-	-	-	Bacteria	Proteobacteria	Gammaproteobacteria	Enterobacterales	Enterobacteriaceae	Escherichia	Escherichia fergusonii	-	-
member	75	-	-	-	-	-	HG0255942	-	-	-	-	-	Bacteria	Proteobacteria	Gammaproteobacteria	Enterobacterales	Enterobacteriaceae	Escherichia	Escherichia sp. 4726-5	-	-
member	75	-	-	-	-	-	HG0255942	-	-	-	-	-	Bacteria	Proteobacteria	Gammaproteobacteria	Enterobacterales	Enterobacteriaceae	Escherichia	Escherichia sp. KTE114	-	-
member	75	-	-	-	-	-	HG0255942	-	-	-	-	-	Bacteria	Proteobacteria	Gammaproteobacteria	Enterobacterales	Enterobacteriaceae	Escherichia	Escherichia sp. MOD1-EC6475	-	-
member	75	-	-	-	-	-	HG0255942	-	-	-	-	-	Bacteria	Proteobacteria	Gammaproteobacteria	Enterobacterales	Enterobacteriaceae	Escherichia	Escherichia sp. MR	-	-
member	75	-	-	-	-	-	HG0255942	-	-	-	-	-	Bacteria	Proteobacteria	Gammaproteobacteria	Enterobacterales	Enterobacteriaceae	Escherichia	unclassified	-	-
member	75	-	-	-	-	-	HG0255942	-	-	-	-	-	Bacteria	Proteobacteria	Gammaproteobacteria	Enterobacterales	Enterobacteriaceae	Klebsiella	Klebsiella michiganensis	-	-
member	75	-	-	-	-	-	HG0255942	-	-	-	-	-	Bacteria	Proteobacteria	Gammaproteobacteria	Enterobacterales	Enterobacteriaceae	Klebsiella	Klebsiella oxytoca	-	-
member	75	-	-	-	-	-	HG0255942	-	-	-	-	-	Bacteria	Proteobacteria	Gammaproteobacteria	Enterobacterales	Enterobacteriaceae	Klebsiella	Klebsiella pneumoniae	-	-
member	75	-	-	-	-	-	HG0255942	-	-	-	-	-	Bacteria	Proteobacteria	Gammaproteobacteria	Enterobacterales	Enterobacteriaceae	Lelliottia	Lelliottia amnigena	-	-
member	75	-	-	-	-	-	HG0255942	-	-	-	-	-	Bacteria	Proteobacteria	Gammaproteobacteria	Enterobacterales	Enterobacteriaceae	Lelliottia	unclassified	-	-
member	75	-	-	-	-	-	HG0255942	-	-	-	-	-	Bacteria	Proteobacteria	Gammaproteobacteria	Enterobacterales	Enterobacteriaceae	Pluralibacter	[Enterobacter] lignolyticus	-	-
member	75	-	-	-	-	-	HG0255942	-	-	-	-	-	Bacteria	Proteobacteria	Gammaproteobacteria	Enterobacterales	Enterobacteriaceae	Salmonella	Salmonella sp. HNK130	-	-
member	75	-	-	-	-	-	HG0255942	-	-	-	-	-	Bacteria	Proteobacteria	Gammaproteobacteria	Enterobacterales	Enterobacteriaceae	Salmonella	Salmonella sp. S13	-	-
member	75	-	-	-	-	-	HG0255942	-	-	-	-	-	Bacteria	Proteobacteria	Gammaproteobacteria	Enterobacterales	Enterobacteriaceae	Shigella	Shigella boydii	-	-
member	75	-	-	-	-	-	HG0255942	-	-	-	-	-	Bacteria	Proteobacteria	Gammaproteobacteria	Enterobacterales	Enterobacteriaceae	Shigella	Shigella dysenteriae	-	-
member	75	-	-	-	-	-	HG0255942	-	-	-	-	-	Bacteria	Proteobacteria	Gammaproteobacteria	Enterobacterales	Enterobacteriaceae	Shigella	Shigella flexneri	-	-
member	75	-	-	-	-	-	HG0255942	-	-	-	-	-	Bacteria	Proteobacteria	Gammaproteobacteria	Enterobacterales	Enterobacteriaceae	Shigella	Shigella genomosp. SF-2015	-	-
member	75	-	-	-	-	-	HG0255942	-	-	-	-	-	Bacteria	Proteobacteria	Gammaproteobacteria	Enterobacterales	Enterobacteriaceae	Shigella	Shigella sonnei	-	-
member	75	-	-	-	-	-	HG0255942	-	-	-	-	-	Bacteria	Proteobacteria	Gammaproteobacteria	Enterobacterales	Enterobacteriaceae	Shigella	Shigella sp. FC1172	-	-
member	75	-	-	-	-	-	HG0255942	-	-	-	-	-	Bacteria	Proteobacteria	Gammaproteobacteria	Enterobacterales	Enterobacteriaceae	Shigella	Shigella sp. FC1180	-	-
member	75	-	-	-	-	-	HG0255942	-	-	-	-	-	Bacteria	Proteobacteria	Gammaproteobacteria	Enterobacterales	Enterobacteriaceae	Shigella	Shigella sp. FC2045	-	-
member	75	-	-	-	-	-	HG0255942	-	-	-	-	-	Bacteria	Proteobacteria	Gammaproteobacteria	Enterobacterales	Enterobacteriaceae	Shigella	Shigella sp. FC2928	-	-
member	75	-	-	-	-	-	HG0255942	-	-	-	-	-	Bacteria	Proteobacteria	Gammaproteobacteria	Enterobacterales	Enterobacteriaceae	Shigella	Shigella sp. FC569	-	-
member	75	-	-	-	-	-	HG0255942	-	-	-	-	-	Bacteria	Proteobacteria	Gammaproteobacteria	Enterobacterales	Enterobacteriaceae	Shigella	Shigella sp. PAMC 28760	-	-
member	75	-	-	-	-	-	HG0255942	-	-	-	-	-	Bacteria	Proteobacteria	Gammaproteobacteria	Enterobacterales	Enterobacteriaceae	Shigella	Shigella sp. SHS-2	-	-
member	75	-	-	-	-	-	HG0255942	-	-	-	-	-	Bacteria	Proteobacteria	Gammaproteobacteria	Enterobacterales	Enterobacteriaceae	Shigella	unclassified	-	-
member	75	-	-	-	-	-	HG0255942	-	-	-	-	-	Bacteria	Proteobacteria	Gammaproteobacteria	Enterobacterales	Enterobacteriaceae	unclassified	Enterobacteriaceae bacterium TzEc051	-	-
member	75	-	-	-	-	-	HG0255942	-	-	-	-	-	Bacteria	Proteobacteria	Gammaproteobacteria	Enterobacterales	Enterobacteriaceae	unclassified	Enterobacteriaceae bacterium TzEc052	-	-
member	75	-	-	-	-	-	HG0255942	-	-	-	-	-	Bacteria	Proteobacteria	Gammaproteobacteria	Enterobacterales	Enterobacteriaceae	unclassified	Enterobacteriaceae bacterium TzEc077	-	-
member	75	-	-	-	-	-	HG0255942	-	-	-	-	-	Bacteria	Proteobacteria	Gammaproteobacteria	Enterobacterales	Enterobacteriaceae	unclassified	Enterobacteriaceae bacterium TzEc084	-	-
member	75	-	-	-	-	-	HG0255942	-	-	-	-	-	Bacteria	Proteobacteria	Gammaproteobacteria	Enterobacterales	Enterobacteriaceae	unclassified	unclassified	-	-
member	75	-	-	-	-	-	HG0255942	-	-	-	-	-	Bacteria	Proteobacteria	Gammaproteobacteria	Enterobacterales	Yersiniaceae	Serratia	Serratia odorifera	-	-
member	75	-	-	-	-	-	HG0255942	-	-	-	-	-	Bacteria	Proteobacteria	Gammaproteobacteria	Pseudomonadales	Pseudomonadaceae	Pseudomonas	Pseudomonas mosselii	-	-
member	75	-	-	-	-	-	HG0255942	-	-	-	-	-	Bacteria	unclassified	unclassified	unclassified	unclassified	unclassified	uncultured bacterium Contig236	-	-
member	75	-	-	-	-	-	HG0255942	-	-	-	-	-	Eukaryota	Ascomycota	Sordariomycetes	Hypocreales	Cordycipitaceae	Beauveria	Beauveria bassiana	-	-
member	75	-	-	-	-	-	HG0255942	-	-	-	-	-	unclassified	unclassified	unclassified	unclassified	unclassified	unclassified	synthetic construct	-	-
member	75	-	-	-	-	-	HG0307915	metabolism	Carbohydrate transport and metabolism	4CZMF	Catalyzes the interconversion of 2-phosphoglycerate and 3-phosphoglycerate	1435051.BMOU_1793	Bacteria	Actinobacteria	Actinomycetia	Bifidobacteriales	Bifidobacteriaceae	Bifidobacterium	Bifidobacterium adolescentis	unclassified	unclassified
member	75	-	-	-	-	-	HG0307915	-	-	-	-	-	Bacteria	Actinobacteria	Actinomycetia	Bifidobacteriales	Bifidobacteriaceae	Bifidobacterium	Bifidobacterium adolescentis CAG:119	-	-
member	75	-	-	-	-	-	HG0307915	-	-	-	-	-	Bacteria	Actinobacteria	Actinomycetia	Bifidobacteriales	Bifidobacteriaceae	Bifidobacterium	Bifidobacterium angulatum	-	-
member	75	-	-	-	-	-	HG0307915	-	-	-	-	-	Bacteria	Actinobacteria	Actinomycetia	Bifidobacteriales	Bifidobacteriaceae	Bifidobacterium	Bifidobacterium catenulatum	-	-
member	75	-	-	-	-	-	HG0307915	-	-	-	-	-	Bacteria	Actinobacteria	Actinomycetia	Bifidobacteriales	Bifidobacteriaceae	Bifidobacterium	Bifidobacterium dentium	-	-
member	75	-	-	-	-	-	HG0307915	-	-	-	-	-	Bacteria	Actinobacteria	Actinomycetia	Bifidobacteriales	Bifidobacteriaceae	Bifidobacterium	Bifidobacterium merycicum	-	-
member	75	-	-	-	-	-	HG0307915	-	-	-	-	-	Bacteria	Actinobacteria	Actinomycetia	Bifidobacteriales	Bifidobacteriaceae	Bifidobacterium	Bifidobacterium moukalabense	-	-
member	75	-	-	-	-	-	HG0307915	-	-	-	-	-	Bacteria	Actinobacteria	Actinomycetia	Bifidobacteriales	Bifidobacteriaceae	Bifidobacterium	Bifidobacterium pongonis	-	-
member	75	-	-	-	-	-	HG0307915	-	-	-	-	-	Bacteria	Actinobacteria	Actinomycetia	Bifidobacteriales	Bifidobacteriaceae	Bifidobacterium	Bifidobacterium pseudocatenulatum	-	-
member	75	-	-	-	-	-	HG0307915	-	-	-	-	-	Bacteria	Actinobacteria	Actinomycetia	Bifidobacteriales	Bifidobacteriaceae	Bifidobacterium	Bifidobacterium ruminantium	-	-
member	75	-	-	-	-	-	HG0307915	-	-	-	-	-	Bacteria	Actinobacteria	Actinomycetia	Bifidobacteriales	Bifidobacteriaceae	Bifidobacterium	Bifidobacterium sp. DSM 109963	-	-
member	75	-	-	-	-	-	HG0307915	-	-	-	-	-	Bacteria	Actinobacteria	Actinomycetia	Bifidobacteriales	Bifidobacteriaceae	Bifidobacterium	unclassified	-	-
member	75	-	-	-	-	-	HG0307915	-	-	-	-	-	Bacteria	Actinobacteria	Actinomycetia	Bifidobacteriales	Bifidobacteriaceae	unclassified	Bifidobacteriaceae bacterium MCC01941	-	-
member	75	-	-	-	-	-	HG0307915	-	-	-	-	-	Bacteria	Actinobacteria	Actinomycetia	Bifidobacteriales	Bifidobacteriaceae	unclassified	Bifidobacteriaceae bacterium MCC01943	-	-
member	75	-	-	-	-	-	HG0307915	-	-	-	-	-	Bacteria	Actinobacteria	Actinomycetia	Bifidobacteriales	Bifidobacteriaceae	unclassified	Bifidobacteriaceae bacterium MCC01947	-	-
member	75	-	-	-	-	-	HG0307915	-	-	-	-	-	Bacteria	Actinobacteria	Actinomycetia	Bifidobacteriales	Bifidobacteriaceae	unclassified	Bifidobacteriaceae bacterium MCC01970	-	-
member	75	-	-	-	-	-	HG0307915	-	-	-	-	-	Bacteria	Actinobacteria	Actinomycetia	Bifidobacteriales	Bifidobacteriaceae	unclassified	Bifidobacteriaceae bacterium MCC01988	-	-
member	75	-	-	-	-	-	HG0307915	-	-	-	-	-	Bacteria	Actinobacteria	Actinomycetia	Bifidobacteriales	Bifidobacteriaceae	unclassified	Bifidobacteriaceae bacterium MCC01992	-	-
member	75	-	-	-	-	-	HG0307915	-	-	-	-	-	Bacteria	Actinobacteria	Actinomycetia	Bifidobacteriales	Bifidobacteriaceae	unclassified	Bifidobacteriaceae bacterium MCC01993	-	-
member	75	-	-	-	-	-	HG0307915	-	-	-	-	-	Bacteria	Actinobacteria	Actinomycetia	Bifidobacteriales	Bifidobacteriaceae	unclassified	Bifidobacteriaceae bacterium MCC01994	-	-
member	75	-	-	-	-	-	HG0307915	-	-	-	-	-	Bacteria	Actinobacteria	Actinomycetia	Bifidobacteriales	Bifidobacteriaceae	unclassified	Bifidobacteriaceae bacterium MCC01995	-	-
member	75	-	-	-	-	-	HG0307915	-	-	-	-	-	Bacteria	Actinobacteria	Actinomycetia	Bifidobacteriales	Bifidobacteriaceae	unclassified	Bifidobacteriaceae bacterium MCC01996	-	-
member	75	-	-	-	-	-	HG0307915	-	-	-	-	-	Bacteria	Actinobacteria	Actinomycetia	Bifidobacteriales	Bifidobacteriaceae	unclassified	Bifidobacteriaceae bacterium MCC01998	-	-
member	75	-	-	-	-	-	HG0307915	-	-	-	-	-	Bacteria	Actinobacteria	Actinomycetia	Bifidobacteriales	Bifidobacteriaceae	unclassified	Bifidobacteriaceae bacterium MCC02031	-	-
member	75	-	-	-	-	-	HG0307915	-	-	-	-	-	Bacteria	Actinobacteria	Actinomycetia	Bifidobacteriales	Bifidobacteriaceae	unclassified	Bifidobacteriaceae bacterium MCC02032	-	-
member	75	-	-	-	-	-	HG0307915	-	-	-	-	-	Bacteria	Actinobacteria	Actinomycetia	Bifidobacteriales	Bifidobacteriaceae	unclassified	Bifidobacteriaceae bacterium MCC02033	-	-
member	75	-	-	-	-	-	HG0307915	-	-	-	-	-	Bacteria	Actinobacteria	Actinomycetia	Bifidobacteriales	Bifidobacteriaceae	unclassified	Bifidobacteriaceae bacterium MCC02034	-	-
member	75	-	-	-	-	-	HG0307915	-	-	-	-	-	Bacteria	Actinobacteria	Actinomycetia	Bifidobacteriales	Bifidobacteriaceae	unclassified	Bifidobacteriaceae bacterium MCC02035	-	-
member	75	-	-	-	-	-	HG0307915	-	-	-	-	-	Bacteria	Actinobacteria	Actinomycetia	Bifidobacteriales	Bifidobacteriaceae	unclassified	Bifidobacteriaceae bacterium MCC02037	-	-
member	75	-	-	-	-	-	HG0307915	-	-	-	-	-	Bacteria	Actinobacteria	Actinomycetia	Bifidobacteriales	unclassified	unclassified	Bifidobacteriales bacterium 56_10	-	-
member	75	-	-	-	-	-	HG0307915	-	-	-	-	-	Bacteria	Proteobacteria	Gammaproteobacteria	Nevskiales	Algiphilaceae	Algiphilus	Algiphilus sp. NNCM1	-	-
member	75	-	-	-	-	-	HG0396804	metabolism	Carbohydrate transport and metabolism	4CZMF	Catalyzes the interconversion of 2-phosphoglycerate and 3-phosphoglycerate	1435051.BMOU_1793	Bacteria	Actinobacteria	Actinomycetia	Bifidobacteriales	Bifidobacteriaceae	Bifidobacterium	Bifidobacterium adolescentis	unclassified	unclassified
member	75	-	-	-	-	-	HG0396804	-	-	-	-	-	Bacteria	Actinobacteria	Actinomycetia	Bifidobacteriales	Bifidobacteriaceae	Bifidobacterium	Bifidobacterium catenulatum	-	-
member	75	-	-	-	-	-	HG0396804	-	-	-	-	-	Bacteria	Actinobacteria	Actinomycetia	Bifidobacteriales	Bifidobacteriaceae	Bifidobacterium	Bifidobacterium pseudocatenulatum	-	-
member	75	-	-	-	-	-	HG0396804	-	-	-	-	-	Bacteria	Actinobacteria	Actinomycetia	Bifidobacteriales	Bifidobacteriaceae	unclassified	Bifidobacteriaceae bacterium MCC01993	-	-
member	75	-	-	-	-	-	HG0580862	metabolism	Carbohydrate transport and metabolism	4AMX8	Catalyzes the interconversion of 2-phosphoglycerate and 3-phosphoglycerate	357276.EL88_18550	Bacteria	Bacteroidetes	Bacteroidia	Bacteroidales	Bacteroidaceae	Bacteroides	Bacteroides dorei CAG:222	unclassified	unclassified
member	75	-	-	-	-	-	HG0580862	-	-	-	-	-	Bacteria	Bacteroidetes	Bacteroidia	Bacteroidales	Bacteroidaceae	Bacteroides	Bacteroides sp. 3_1_33FAA	-	-
member	75	-	-	-	-	-	HG0580862	-	-	-	-	-	Bacteria	Bacteroidetes	Bacteroidia	Bacteroidales	Bacteroidaceae	Bacteroides	Bacteroides sp. 9_1_42FAA	-	-
member	75	-	-	-	-	-	HG0580862	-	-	-	-	-	Bacteria	Bacteroidetes	Bacteroidia	Bacteroidales	Bacteroidaceae	Bacteroides	Bacteroides sp. AF15-23LB	-	-
member	75	-	-	-	-	-	HG0580862	-	-	-	-	-	Bacteria	Bacteroidetes	Bacteroidia	Bacteroidales	Bacteroidaceae	Bacteroides	Bacteroides sp. AF16-29	-	-
member	75	-	-	-	-	-	HG0580862	-	-	-	-	-	Bacteria	Bacteroidetes	Bacteroidia	Bacteroidales	Bacteroidaceae	Bacteroides	Bacteroides sp. AF17-1	-	-
member	75	-	-	-	-	-	HG0580862	-	-	-	-	-	Bacteria	Bacteroidetes	Bacteroidia	Bacteroidales	Bacteroidaceae	Bacteroides	Bacteroides sp. AF25-18	-	-
member	75	-	-	-	-	-	HG0580862	-	-	-	-	-	Bacteria	Bacteroidetes	Bacteroidia	Bacteroidales	Bacteroidaceae	Bacteroides	Bacteroides sp. AF39-10AT	-	-
member	75	-	-	-	-	-	HG0580862	-	-	-	-	-	Bacteria	Bacteroidetes	Bacteroidia	Bacteroidales	Bacteroidaceae	Bacteroides	Bacteroides sp. AM18-9	-	-
member	75	-	-	-	-	-	HG0580862	-	-	-	-	-	Bacteria	Bacteroidetes	Bacteroidia	Bacteroidales	Bacteroidaceae	Bacteroides	Bacteroides sp. AM23-18	-	-
member	75	-	-	-	-	-	HG0580862	-	-	-	-	-	Bacteria	Bacteroidetes	Bacteroidia	Bacteroidales	Bacteroidaceae	Bacteroides	Bacteroides sp. AM28-6	-	-
member	75	-	-	-	-	-	HG0580862	-	-	-	-	-	Bacteria	Bacteroidetes	Bacteroidia	Bacteroidales	Bacteroidaceae	Phocaeicola	Phocaeicola dorei	-	-
member	75	-	-	-	-	-	HG0580862	-	-	-	-	-	Bacteria	Bacteroidetes	Bacteroidia	Bacteroidales	Bacteroidaceae	unclassified	unclassified	-	-
member	75	-	-	-	-	-	HG0689841	metabolism	Carbohydrate transport and metabolism	4AMX8	Catalyzes the interconversion of 2-phosphoglycerate and 3-phosphoglycerate	435590.BVU_1895	Bacteria	Bacteroidetes	Bacteroidia	Bacteroidales	Bacteroidaceae	Bacteroides	Bacteroides sp. 3_1_40A	unclassified	unclassified
member	75	-	-	-	-	-	HG0689841	-	-	-	-	-	Bacteria	Bacteroidetes	Bacteroidia	Bacteroidales	Bacteroidaceae	Phocaeicola	Phocaeicola vulgatus	-	-
member	75	-	-	-	-	-	HG0731510	metabolism	Carbohydrate transport and metabolism	4AMX8	Catalyzes the interconversion of 2-phosphoglycerate and 3-phosphoglycerate	1121098.HMPREF1534_03617	Bacteria	Bacteroidetes	Bacteroidia	Bacteroidales	Bacteroidaceae	Bacteroides	Bacteroides sp. 4_1_36	unclassified	unclassified
member	75	-	-	-	-	-	HG0731510	-	-	-	-	-	Bacteria	Bacteroidetes	Bacteroidia	Bacteroidales	Bacteroidaceae	Bacteroides	Bacteroides sp. AF25-18	-	-
member	75	-	-	-	-	-	HG0731510	-	-	-	-	-	Bacteria	Bacteroidetes	Bacteroidia	Bacteroidales	Bacteroidaceae	Bacteroides	Bacteroides sp. AM25-34	-	-
member	75	-	-	-	-	-	HG0731510	-	-	-	-	-	Bacteria	Bacteroidetes	Bacteroidia	Bacteroidales	Bacteroidaceae	Bacteroides	Bacteroides sp. AM28-6	-	-
member	75	-	-	-	-	-	HG0731510	-	-	-	-	-	Bacteria	Bacteroidetes	Bacteroidia	Bacteroidales	Bacteroidaceae	Bacteroides	Bacteroides stercoris	-	-
member	75	-	-	-	-	-	HG0731510	-	-	-	-	-	Bacteria	Bacteroidetes	Bacteroidia	Bacteroidales	Bacteroidaceae	Bacteroides	Bacteroides thetaiotaomicron	-	-
member	75	-	-	-	-	-	HG0731510	-	-	-	-	-	Bacteria	Bacteroidetes	Bacteroidia	Bacteroidales	Bacteroidaceae	Bacteroides	Bacteroides uniformis	-	-
member	75	-	-	-	-	-	HG0731510	-	-	-	-	-	Bacteria	Bacteroidetes	Bacteroidia	Bacteroidales	Bacteroidaceae	Phocaeicola	Phocaeicola dorei	-	-
member	75	-	-	-	-	-	HG0731510	-	-	-	-	-	Bacteria	Bacteroidetes	Bacteroidia	Bacteroidales	Bacteroidaceae	Phocaeicola	Phocaeicola massiliensis	-	-
member	75	-	-	-	-	-	HG0731510	-	-	-	-	-	Bacteria	Bacteroidetes	Bacteroidia	Bacteroidales	Bacteroidaceae	Phocaeicola	Phocaeicola vulgatus	-	-
member	75	-	-	-	-	-	HG0731510	-	-	-	-	-	Bacteria	Bacteroidetes	Bacteroidia	Bacteroidales	Porphyromonadaceae	Porphyromonas	Porphyromonas sp. 31_2	-	-
member	75	-	-	-	-	-	HG0731510	-	-	-	-	-	Bacteria	Bacteroidetes	Bacteroidia	Bacteroidales	unclassified	unclassified	unclassified	-	-
member	75	-	-	-	-	-	HG0780014	metabolism	Carbohydrate transport and metabolism	4AMX8	Catalyzes the interconversion of 2-phosphoglycerate and 3-phosphoglycerate	357276.EL88_18550	Bacteria	Bacteroidetes	Bacteroidia	Bacteroidales	Bacteroidaceae	Phocaeicola	Phocaeicola dorei	unclassified	unclassified
member	75	-	-	-	-	-	HG0847654	metabolism	Carbohydrate transport and metabolism	22VMC	Catalyzes the interconversion of 2-phosphoglycerate and 3-phosphoglycerate	742725.HMPREF9450_01362	Bacteria	Bacteroidetes	Bacteroidia	Bacteroidales	Rikenellaceae	Alistipes	Alistipes indistinctus	unclassified	unclassified
member	75	-	-	-	-	-	HG0877832	metabolism	Carbohydrate transport and metabolism	4HAW7	Catalyzes the interconversion of 2-phosphoglycerate and 3-phosphoglycerate	1046629.Ssal_01277	Bacteria	Firmicutes	Bacilli	Lactobacillales	Streptococcaceae	Streptococcus	Streptococcus sp. AM43-2AT	unclassified	unclassified
member	75	-	-	-	-	-	HG0887170	metabolism	Carbohydrate transport and metabolism	4CZMF	Catalyzes the interconversion of 2-phosphoglycerate and 3-phosphoglycerate	1435051.BMOU_1793	Bacteria	Actinobacteria	Actinomycetia	Bifidobacteriales	Bifidobacteriaceae	Bifidobacterium	Bifidobacterium adolescentis	unclassified	unclassified
member	75	-	-	-	-	-	HG0887170	-	-	-	-	-	Bacteria	Actinobacteria	Actinomycetia	Bifidobacteriales	Bifidobacteriaceae	Bifidobacterium	Bifidobacterium adolescentis CAG:119	-	-
member	75	-	-	-	-	-	HG0887170	-	-	-	-	-	Bacteria	Actinobacteria	Actinomycetia	Bifidobacteriales	Bifidobacteriaceae	Bifidobacterium	Bifidobacterium angulatum	-	-
member	75	-	-	-	-	-	HG0887170	-	-	-	-	-	Bacteria	Actinobacteria	Actinomycetia	Bifidobacteriales	Bifidobacteriaceae	Bifidobacterium	Bifidobacterium catenulatum	-	-
member	75	-	-	-	-	-	HG0887170	-	-	-	-	-	Bacteria	Actinobacteria	Actinomycetia	Bifidobacteriales	Bifidobacteriaceae	Bifidobacterium	Bifidobacterium dentium	-	-
member	75	-	-	-	-	-	HG0887170	-	-	-	-	-	Bacteria	Actinobacteria	Actinomycetia	Bifidobacteriales	Bifidobacteriaceae	Bifidobacterium	Bifidobacterium merycicum	-	-
member	75	-	-	-	-	-	HG0887170	-	-	-	-	-	Bacteria	Actinobacteria	Actinomycetia	Bifidobacteriales	Bifidobacteriaceae	Bifidobacterium	Bifidobacterium moukalabense	-	-
member	75	-	-	-	-	-	HG0887170	-	-	-	-	-	Bacteria	Actinobacteria	Actinomycetia	Bifidobacteriales	Bifidobacteriaceae	Bifidobacterium	Bifidobacterium pongonis	-	-
member	75	-	-	-	-	-	HG0887170	-	-	-	-	-	Bacteria	Actinobacteria	Actinomycetia	Bifidobacteriales	Bifidobacteriaceae	Bifidobacterium	Bifidobacterium pseudocatenulatum	-	-
member	75	-	-	-	-	-	HG0887170	-	-	-	-	-	Bacteria	Actinobacteria	Actinomycetia	Bifidobacteriales	Bifidobacteriaceae	Bifidobacterium	Bifidobacterium ruminantium	-	-
member	75	-	-	-	-	-	HG0887170	-	-	-	-	-	Bacteria	Actinobacteria	Actinomycetia	Bifidobacteriales	Bifidobacteriaceae	Bifidobacterium	Bifidobacterium sp. DSM 109963	-	-
member	75	-	-	-	-	-	HG0887170	-	-	-	-	-	Bacteria	Actinobacteria	Actinomycetia	Bifidobacteriales	Bifidobacteriaceae	Bifidobacterium	unclassified	-	-
member	75	-	-	-	-	-	HG0887170	-	-	-	-	-	Bacteria	Actinobacteria	Actinomycetia	Bifidobacteriales	Bifidobacteriaceae	unclassified	Bifidobacteriaceae bacterium MCC01941	-	-
member	75	-	-	-	-	-	HG0887170	-	-	-	-	-	Bacteria	Actinobacteria	Actinomycetia	Bifidobacteriales	Bifidobacteriaceae	unclassified	Bifidobacteriaceae bacterium MCC01943	-	-
member	75	-	-	-	-	-	HG0887170	-	-	-	-	-	Bacteria	Actinobacteria	Actinomycetia	Bifidobacteriales	Bifidobacteriaceae	unclassified	Bifidobacteriaceae bacterium MCC01947	-	-
member	75	-	-	-	-	-	HG0887170	-	-	-	-	-	Bacteria	Actinobacteria	Actinomycetia	Bifidobacteriales	Bifidobacteriaceae	unclassified	Bifidobacteriaceae bacterium MCC01970	-	-
member	75	-	-	-	-	-	HG0887170	-	-	-	-	-	Bacteria	Actinobacteria	Actinomycetia	Bifidobacteriales	Bifidobacteriaceae	unclassified	Bifidobacteriaceae bacterium MCC01988	-	-
member	75	-	-	-	-	-	HG0887170	-	-	-	-	-	Bacteria	Actinobacteria	Actinomycetia	Bifidobacteriales	Bifidobacteriaceae	unclassified	Bifidobacteriaceae bacterium MCC01992	-	-
member	75	-	-	-	-	-	HG0887170	-	-	-	-	-	Bacteria	Actinobacteria	Actinomycetia	Bifidobacteriales	Bifidobacteriaceae	unclassified	Bifidobacteriaceae bacterium MCC01993	-	-
member	75	-	-	-	-	-	HG0887170	-	-	-	-	-	Bacteria	Actinobacteria	Actinomycetia	Bifidobacteriales	Bifidobacteriaceae	unclassified	Bifidobacteriaceae bacterium MCC01994	-	-
member	75	-	-	-	-	-	HG0887170	-	-	-	-	-	Bacteria	Actinobacteria	Actinomycetia	Bifidobacteriales	Bifidobacteriaceae	unclassified	Bifidobacteriaceae bacterium MCC01995	-	-
member	75	-	-	-	-	-	HG0887170	-	-	-	-	-	Bacteria	Actinobacteria	Actinomycetia	Bifidobacteriales	Bifidobacteriaceae	unclassified	Bifidobacteriaceae bacterium MCC01996	-	-
member	75	-	-	-	-	-	HG0887170	-	-	-	-	-	Bacteria	Actinobacteria	Actinomycetia	Bifidobacteriales	Bifidobacteriaceae	unclassified	Bifidobacteriaceae bacterium MCC01998	-	-
member	75	-	-	-	-	-	HG0887170	-	-	-	-	-	Bacteria	Actinobacteria	Actinomycetia	Bifidobacteriales	Bifidobacteriaceae	unclassified	Bifidobacteriaceae bacterium MCC02031	-	-
member	75	-	-	-	-	-	HG0887170	-	-	-	-	-	Bacteria	Actinobacteria	Actinomycetia	Bifidobacteriales	Bifidobacteriaceae	unclassified	Bifidobacteriaceae bacterium MCC02032	-	-
member	75	-	-	-	-	-	HG0887170	-	-	-	-	-	Bacteria	Actinobacteria	Actinomycetia	Bifidobacteriales	Bifidobacteriaceae	unclassified	Bifidobacteriaceae bacterium MCC02033	-	-
member	75	-	-	-	-	-	HG0887170	-	-	-	-	-	Bacteria	Actinobacteria	Actinomycetia	Bifidobacteriales	Bifidobacteriaceae	unclassified	Bifidobacteriaceae bacterium MCC02034	-	-
member	75	-	-	-	-	-	HG0887170	-	-	-	-	-	Bacteria	Actinobacteria	Actinomycetia	Bifidobacteriales	Bifidobacteriaceae	unclassified	Bifidobacteriaceae bacterium MCC02035	-	-
member	75	-	-	-	-	-	HG0887170	-	-	-	-	-	Bacteria	Actinobacteria	Actinomycetia	Bifidobacteriales	Bifidobacteriaceae	unclassified	Bifidobacteriaceae bacterium MCC02037	-	-
member	75	-	-	-	-	-	HG0887170	-	-	-	-	-	Bacteria	Actinobacteria	Actinomycetia	Bifidobacteriales	unclassified	unclassified	Bifidobacteriales bacterium 56_10	-	-
member	75	-	-	-	-	-	HG0887170	-	-	-	-	-	Bacteria	Proteobacteria	Gammaproteobacteria	Nevskiales	Algiphilaceae	Algiphilus	Algiphilus sp. NNCM1	-	-
member	75	-	-	-	-	-	HG0922223	metabolism	Carbohydrate transport and metabolism	4AMX8	Catalyzes the interconversion of 2-phosphoglycerate and 3-phosphoglycerate	1121101.HMPREF1532_02627	unclassified	unclassified	unclassified	unclassified	unclassified	unclassified	unclassified	unclassified	unclassified
member	75	-	-	-	-	-	HG0954159	metabolism	Carbohydrate transport and metabolism	4CZMF	Catalyzes the interconversion of 2-phosphoglycerate and 3-phosphoglycerate	1435051.BMOU_1793	Bacteria	Actinobacteria	Actinomycetia	Bifidobacteriales	Bifidobacteriaceae	Bifidobacterium	Bifidobacterium angulatum	unclassified	unclassified
member	75	-	-	-	-	-	HG0954159	-	-	-	-	-	Bacteria	Actinobacteria	Actinomycetia	Bifidobacteriales	Bifidobacteriaceae	Bifidobacterium	Bifidobacterium dentium	-	-
member	75	-	-	-	-	-	HG0954159	-	-	-	-	-	Bacteria	Actinobacteria	Actinomycetia	Bifidobacteriales	Bifidobacteriaceae	Bifidobacterium	Bifidobacterium merycicum	-	-
member	75	-	-	-	-	-	HG0954159	-	-	-	-	-	Bacteria	Actinobacteria	Actinomycetia	Bifidobacteriales	Bifidobacteriaceae	Bifidobacterium	Bifidobacterium moukalabense	-	-
member	75	-	-	-	-	-	HG0954159	-	-	-	-	-	Bacteria	Actinobacteria	Actinomycetia	Bifidobacteriales	Bifidobacteriaceae	Bifidobacterium	Bifidobacterium pongonis	-	-
member	75	-	-	-	-	-	HG0954159	-	-	-	-	-	Bacteria	Actinobacteria	Actinomycetia	Bifidobacteriales	Bifidobacteriaceae	Bifidobacterium	unclassified	-	-
member	75	-	-	-	-	-	HG0954159	-	-	-	-	-	Bacteria	Actinobacteria	Actinomycetia	Bifidobacteriales	Bifidobacteriaceae	unclassified	Bifidobacteriaceae bacterium MCC01970	-	-
member	75	-	-	-	-	-	HG0954159	-	-	-	-	-	Bacteria	Actinobacteria	Actinomycetia	Bifidobacteriales	Bifidobacteriaceae	unclassified	Bifidobacteriaceae bacterium MCC02031	-	-
member	75	-	-	-	-	-	HG1063294	metabolism	Carbohydrate transport and metabolism	4CZMF	Catalyzes the interconversion of 2-phosphoglycerate and 3-phosphoglycerate	1680.BADO_0384	Bacteria	Actinobacteria	Actinomycetia	Bifidobacteriales	Bifidobacteriaceae	Bifidobacterium	Bifidobacterium adolescentis	unclassified	unclassified
member	75	-	-	-	-	-	HG1063294	-	-	-	-	-	Bacteria	Actinobacteria	Actinomycetia	Bifidobacteriales	Bifidobacteriaceae	Bifidobacterium	Bifidobacterium adolescentis CAG:119	-	-
member	75	-	-	-	-	-	HG1063294	-	-	-	-	-	Bacteria	Actinobacteria	Actinomycetia	Bifidobacteriales	Bifidobacteriaceae	Bifidobacterium	Bifidobacterium angulatum	-	-
member	75	-	-	-	-	-	HG1063294	-	-	-	-	-	Bacteria	Actinobacteria	Actinomycetia	Bifidobacteriales	Bifidobacteriaceae	Bifidobacterium	Bifidobacterium catenulatum	-	-
member	75	-	-	-	-	-	HG1063294	-	-	-	-	-	Bacteria	Actinobacteria	Actinomycetia	Bifidobacteriales	Bifidobacteriaceae	Bifidobacterium	Bifidobacterium pseudocatenulatum	-	-
member	75	-	-	-	-	-	HG1063294	-	-	-	-	-	Bacteria	Actinobacteria	Actinomycetia	Bifidobacteriales	Bifidobacteriaceae	Bifidobacterium	Bifidobacterium ruminantium	-	-
member	75	-	-	-	-	-	HG1063294	-	-	-	-	-	Bacteria	Actinobacteria	Actinomycetia	Bifidobacteriales	Bifidobacteriaceae	Bifidobacterium	Bifidobacterium sp. DSM 109963	-	-
member	75	-	-	-	-	-	HG1063294	-	-	-	-	-	Bacteria	Actinobacteria	Actinomycetia	Bifidobacteriales	Bifidobacteriaceae	Bifidobacterium	unclassified	-	-
member	75	-	-	-	-	-	HG1063294	-	-	-	-	-	Bacteria	Actinobacteria	Actinomycetia	Bifidobacteriales	Bifidobacteriaceae	unclassified	Bifidobacteriaceae bacterium MCC01941	-	-
member	75	-	-	-	-	-	HG1063294	-	-	-	-	-	Bacteria	Actinobacteria	Actinomycetia	Bifidobacteriales	Bifidobacteriaceae	unclassified	Bifidobacteriaceae bacterium MCC01943	-	-
member	75	-	-	-	-	-	HG1063294	-	-	-	-	-	Bacteria	Actinobacteria	Actinomycetia	Bifidobacteriales	Bifidobacteriaceae	unclassified	Bifidobacteriaceae bacterium MCC01947	-	-
member	75	-	-	-	-	-	HG1063294	-	-	-	-	-	Bacteria	Actinobacteria	Actinomycetia	Bifidobacteriales	Bifidobacteriaceae	unclassified	Bifidobacteriaceae bacterium MCC01988	-	-
member	75	-	-	-	-	-	HG1063294	-	-	-	-	-	Bacteria	Actinobacteria	Actinomycetia	Bifidobacteriales	Bifidobacteriaceae	unclassified	Bifidobacteriaceae bacterium MCC01992	-	-
member	75	-	-	-	-	-	HG1063294	-	-	-	-	-	Bacteria	Actinobacteria	Actinomycetia	Bifidobacteriales	Bifidobacteriaceae	unclassified	Bifidobacteriaceae bacterium MCC01993	-	-
member	75	-	-	-	-	-	HG1063294	-	-	-	-	-	Bacteria	Actinobacteria	Actinomycetia	Bifidobacteriales	Bifidobacteriaceae	unclassified	Bifidobacteriaceae bacterium MCC01994	-	-
member	75	-	-	-	-	-	HG1063294	-	-	-	-	-	Bacteria	Actinobacteria	Actinomycetia	Bifidobacteriales	Bifidobacteriaceae	unclassified	Bifidobacteriaceae bacterium MCC01995	-	-
member	75	-	-	-	-	-	HG1063294	-	-	-	-	-	Bacteria	Actinobacteria	Actinomycetia	Bifidobacteriales	Bifidobacteriaceae	unclassified	Bifidobacteriaceae bacterium MCC01996	-	-
member	75	-	-	-	-	-	HG1063294	-	-	-	-	-	Bacteria	Actinobacteria	Actinomycetia	Bifidobacteriales	Bifidobacteriaceae	unclassified	Bifidobacteriaceae bacterium MCC01998	-	-
member	75	-	-	-	-	-	HG1063294	-	-	-	-	-	Bacteria	Actinobacteria	Actinomycetia	Bifidobacteriales	Bifidobacteriaceae	unclassified	Bifidobacteriaceae bacterium MCC02032	-	-
member	75	-	-	-	-	-	HG1063294	-	-	-	-	-	Bacteria	Actinobacteria	Actinomycetia	Bifidobacteriales	Bifidobacteriaceae	unclassified	Bifidobacteriaceae bacterium MCC02033	-	-
member	75	-	-	-	-	-	HG1063294	-	-	-	-	-	Bacteria	Actinobacteria	Actinomycetia	Bifidobacteriales	Bifidobacteriaceae	unclassified	Bifidobacteriaceae bacterium MCC02034	-	-
member	75	-	-	-	-	-	HG1063294	-	-	-	-	-	Bacteria	Actinobacteria	Actinomycetia	Bifidobacteriales	Bifidobacteriaceae	unclassified	Bifidobacteriaceae bacterium MCC02035	-	-
member	75	-	-	-	-	-	HG1063294	-	-	-	-	-	Bacteria	Actinobacteria	Actinomycetia	Bifidobacteriales	Bifidobacteriaceae	unclassified	Bifidobacteriaceae bacterium MCC02037	-	-
member	75	-	-	-	-	-	HG1063294	-	-	-	-	-	Bacteria	Actinobacteria	Actinomycetia	Bifidobacteriales	unclassified	unclassified	Bifidobacteriales bacterium 56_10	-	-
member	75	-	-	-	-	-	HG1063294	-	-	-	-	-	Bacteria	Proteobacteria	Gammaproteobacteria	Nevskiales	Algiphilaceae	Algiphilus	Algiphilus sp. NNCM1	-	-
member	75	-	-	-	-	-	HG1154347	metabolism	Carbohydrate transport and metabolism	22WIZ	Catalyzes the interconversion of 2-phosphoglycerate and 3-phosphoglycerate	709991.Odosp_0705	Bacteria	Bacteroidetes	Bacteroidia	Bacteroidales	Odoribacteraceae	Odoribacter	Odoribacter sp. 43_10	unclassified	unclassified
member	75	-	-	-	-	-	HG1154347	-	-	-	-	-	Bacteria	Bacteroidetes	Bacteroidia	Bacteroidales	Odoribacteraceae	Odoribacter	Odoribacter splanchnicus	-	-
member	75	-	-	-	-	-	HG1154347	-	-	-	-	-	Bacteria	Bacteroidetes	Bacteroidia	Bacteroidales	Odoribacteraceae	Odoribacter	Odoribacter splanchnicus CAG:14	-	-
member	75	-	-	-	-	-	HG1183979	metabolism	Carbohydrate transport and metabolism	4AMX8	Catalyzes the interconversion of 2-phosphoglycerate and 3-phosphoglycerate	357276.EL88_02835	Bacteria	Bacteroidetes	Bacteroidia	Bacteroidales	Bacteroidaceae	Bacteroides	Bacteroides intestinalis	unclassified	unclassified
member	75	-	-	-	-	-	HG1193926	metabolism	Carbohydrate transport and metabolism	4AMX8	Catalyzes the interconversion of 2-phosphoglycerate and 3-phosphoglycerate	411479.BACUNI_01815	Bacteria	Bacteroidetes	Bacteroidia	Bacteroidales	Bacteroidaceae	Bacteroides	Bacteroides sp. AF25-17LB	unclassified	unclassified
member	75	-	-	-	-	-	HG1193926	-	-	-	-	-	Bacteria	Bacteroidetes	Bacteroidia	Bacteroidales	Bacteroidaceae	Bacteroides	Bacteroides sp. AF25-5LB	-	-
member	75	-	-	-	-	-	HG1193926	-	-	-	-	-	Bacteria	Bacteroidetes	Bacteroidia	Bacteroidales	Bacteroidaceae	Bacteroides	Bacteroides sp. AM51-7	-	-
member	75	-	-	-	-	-	HG1193926	-	-	-	-	-	Bacteria	Bacteroidetes	Bacteroidia	Bacteroidales	Bacteroidaceae	Bacteroides	Bacteroides sp. CACC 737	-	-
member	75	-	-	-	-	-	HG1193926	-	-	-	-	-	Bacteria	Bacteroidetes	Bacteroidia	Bacteroidales	Bacteroidaceae	Bacteroides	Bacteroides sp. D20	-	-
member	75	-	-	-	-	-	HG1193926	-	-	-	-	-	Bacteria	Bacteroidetes	Bacteroidia	Bacteroidales	Bacteroidaceae	Bacteroides	Bacteroides sp. KGMB07931	-	-
member	75	-	-	-	-	-	HG1193926	-	-	-	-	-	Bacteria	Bacteroidetes	Bacteroidia	Bacteroidales	Bacteroidaceae	Bacteroides	Bacteroides sp. Marseille-P8574	-	-
member	75	-	-	-	-	-	HG1193926	-	-	-	-	-	Bacteria	Bacteroidetes	Bacteroidia	Bacteroidales	Bacteroidaceae	Bacteroides	Bacteroides uniformis	-	-
member	75	-	-	-	-	-	HG1193926	-	-	-	-	-	Bacteria	Bacteroidetes	Bacteroidia	Bacteroidales	Bacteroidaceae	Bacteroides	Bacteroides uniformis CAG:3	-	-
member	75	-	-	-	-	-	HG1193926	-	-	-	-	-	Bacteria	Bacteroidetes	Bacteroidia	Bacteroidales	Bacteroidaceae	Bacteroides	unclassified	-	-
member	75	-	-	-	-	-	HG1193926	-	-	-	-	-	Bacteria	Firmicutes	Erysipelotrichia	Erysipelotrichales	Coprobacillaceae	Catenibacterium	Catenibacterium mitsuokai	-	-
member	75	-	-	-	-	-	HG1238221	metabolism	Carbohydrate transport and metabolism	4CZMF	Catalyzes the interconversion of 2-phosphoglycerate and 3-phosphoglycerate	1680.BADO_0384	Bacteria	Actinobacteria	Actinomycetia	Bifidobacteriales	Bifidobacteriaceae	Bifidobacterium	Bifidobacterium adolescentis	unclassified	unclassified
member	75	-	-	-	-	-	HG1238221	-	-	-	-	-	Bacteria	Actinobacteria	Actinomycetia	Bifidobacteriales	Bifidobacteriaceae	Bifidobacterium	Bifidobacterium pseudocatenulatum	-	-
member	75	-	-	-	-	-	HG1238221	-	-	-	-	-	Bacteria	Actinobacteria	Actinomycetia	Bifidobacteriales	Bifidobacteriaceae	unclassified	Bifidobacteriaceae bacterium MCC01993	-	-
member	75	-	-	-	-	-	HG1274676	metabolism	Carbohydrate transport and metabolism	4AMX8	Catalyzes the interconversion of 2-phosphoglycerate and 3-phosphoglycerate	411479.BACUNI_01815	Bacteria	Bacteroidetes	Bacteroidia	Bacteroidales	Bacteroidaceae	Bacteroides	Bacteroides sp. KGMB07931	unclassified	unclassified
member	75	-	-	-	-	-	HG1274676	-	-	-	-	-	Bacteria	Bacteroidetes	Bacteroidia	Bacteroidales	Bacteroidaceae	Bacteroides	Bacteroides sp. Marseille-P8574	-	-
member	75	-	-	-	-	-	HG1274676	-	-	-	-	-	Bacteria	Bacteroidetes	Bacteroidia	Bacteroidales	Bacteroidaceae	Bacteroides	unclassified	-	-
member	75	-	-	-	-	-	HG1293131	metabolism	Carbohydrate transport and metabolism	1KJZT	Belongs to the phosphoglycerate mutase family. BPG- dependent PGAM subfamily	469610.HMPREF0189_01454	Bacteria	Bacteroidetes	Bacteroidia	Bacteroidales	Bacteroidaceae	Phocaeicola	Phocaeicola vulgatus	unclassified	unclassified
member	75	-	-	-	-	-	HG1293131	-	-	-	-	-	Bacteria	Proteobacteria	Betaproteobacteria	Burkholderiales	Sutterellaceae	Parasutterella	Parasutterella excrementihominis	-	-
member	75	-	-	-	-	-	HG1293131	-	-	-	-	-	Bacteria	Proteobacteria	Betaproteobacteria	Burkholderiales	Sutterellaceae	Parasutterella	Parasutterella excrementihominis CAG:233	-	-
member	75	-	-	-	-	-	HG1293131	-	-	-	-	-	Bacteria	Proteobacteria	Betaproteobacteria	Burkholderiales	unclassified	unclassified	Burkholderiales bacterium	-	-
member	75	-	-	-	-	-	HG1293131	-	-	-	-	-	Bacteria	Proteobacteria	Betaproteobacteria	Burkholderiales	unclassified	unclassified	Burkholderiales bacterium 1_1_47	-	-
member	75	-	-	-	-	-	HG1293131	-	-	-	-	-	Bacteria	Proteobacteria	unclassified	unclassified	unclassified	unclassified	Proteobacteria bacterium CAG:139	-	-
member	75	-	-	-	-	-	HG1357241	metabolism	Carbohydrate transport and metabolism	22VMC	Catalyzes the interconversion of 2-phosphoglycerate and 3-phosphoglycerate	1203611.KB894544_gene2021	Bacteria	Bacteroidetes	Bacteroidia	Bacteroidales	Rikenellaceae	Alistipes	Alistipes finegoldii CAG:68	unclassified	unclassified
member	75	-	-	-	-	-	HG1456642	metabolism	Carbohydrate transport and metabolism	3VPD1	Catalyzes the interconversion of 2-phosphoglycerate and 3-phosphoglycerate	1123313.ATUT01000021_gene1369	unclassified	unclassified	unclassified	unclassified	unclassified	unclassified	unclassified	unclassified	unclassified
member	75	-	-	-	-	-	HG1500130	metabolism	Carbohydrate transport and metabolism	4J696	phosphoglycerate mutase	118797.XP_007456266.1	Eukaryota	Chordata	Mammalia	Primates	Hominidae	Homo	Homo sapiens	unclassified	unclassified
member	75	-	-	-	-	-	HG1638824	metabolism	Carbohydrate transport and metabolism	COG0588	phosphoglycerate mutase activity	945713.IALB_2926	Bacteria	Bacteroidetes	Bacteroidia	Bacteroidales	unclassified	unclassified	Bacteroidales bacterium	unclassified	unclassified
member	75	-	-	-	-	-	HG1680349	metabolism	Carbohydrate transport and metabolism	4HAW7	Catalyzes the interconversion of 2-phosphoglycerate and 3-phosphoglycerate	1114965.Spaf_0617	Bacteria	Firmicutes	Bacilli	Lactobacillales	Streptococcaceae	Streptococcus	Streptococcus australis	unclassified	unclassified
member	75	-	-	-	-	-	HG1680349	-	-	-	-	-	Bacteria	Firmicutes	Bacilli	Lactobacillales	Streptococcaceae	Streptococcus	Streptococcus equinus	-	-
member	75	-	-	-	-	-	HG1680349	-	-	-	-	-	Bacteria	Firmicutes	Bacilli	Lactobacillales	Streptococcaceae	Streptococcus	Streptococcus ilei	-	-
member	75	-	-	-	-	-	HG1680349	-	-	-	-	-	Bacteria	Firmicutes	Bacilli	Lactobacillales	Streptococcaceae	Streptococcus	Streptococcus infantis	-	-
member	75	-	-	-	-	-	HG1680349	-	-	-	-	-	Bacteria	Firmicutes	Bacilli	Lactobacillales	Streptococcaceae	Streptococcus	Streptococcus mitis	-	-
member	75	-	-	-	-	-	HG1680349	-	-	-	-	-	Bacteria	Firmicutes	Bacilli	Lactobacillales	Streptococcaceae	Streptococcus	Streptococcus parasanguinis	-	-
member	75	-	-	-	-	-	HG1680349	-	-	-	-	-	Bacteria	Firmicutes	Bacilli	Lactobacillales	Streptococcaceae	Streptococcus	Streptococcus salivarius	-	-
member	75	-	-	-	-	-	HG1680349	-	-	-	-	-	Bacteria	Firmicutes	Bacilli	Lactobacillales	Streptococcaceae	Streptococcus	Streptococcus salivarius CAG:79	-	-
member	75	-	-	-	-	-	HG1680349	-	-	-	-	-	Bacteria	Firmicutes	Bacilli	Lactobacillales	Streptococcaceae	Streptococcus	Streptococcus sp. ACS2	-	-
member	75	-	-	-	-	-	HG1680349	-	-	-	-	-	Bacteria	Firmicutes	Bacilli	Lactobacillales	Streptococcaceae	Streptococcus	Streptococcus sp. HMSC056C01	-	-
member	75	-	-	-	-	-	HG1680349	-	-	-	-	-	Bacteria	Firmicutes	Bacilli	Lactobacillales	Streptococcaceae	Streptococcus	Streptococcus sp. HMSC065C01	-	-
member	75	-	-	-	-	-	HG1680349	-	-	-	-	-	Bacteria	Firmicutes	Bacilli	Lactobacillales	Streptococcaceae	Streptococcus	Streptococcus sp. HMSC073D05	-	-
member	75	-	-	-	-	-	HG1680349	-	-	-	-	-	Bacteria	Firmicutes	Bacilli	Lactobacillales	Streptococcaceae	Streptococcus	Streptococcus sp. LQJ-218	-	-
member	75	-	-	-	-	-	HG1680349	-	-	-	-	-	Bacteria	Firmicutes	Bacilli	Lactobacillales	Streptococcaceae	Streptococcus	Streptococcus sp. SK140	-	-
member	75	-	-	-	-	-	HG1680349	-	-	-	-	-	Bacteria	Firmicutes	Bacilli	Lactobacillales	Streptococcaceae	Streptococcus	Streptococcus sp. ZB199	-	-
member	75	-	-	-	-	-	HG1680349	-	-	-	-	-	Bacteria	Firmicutes	Bacilli	Lactobacillales	Streptococcaceae	Streptococcus	unclassified	-	-
member	75	-	-	-	-	-	HG1680349	-	-	-	-	-	Bacteria	Firmicutes	Tissierellia	Tissierellales	Peptoniphilaceae	Peptoniphilus	Peptoniphilus lacrimalis	-	-
member	75	-	-	-	-	-	HG1752784	metabolism	Carbohydrate transport and metabolism	4CZMF	Catalyzes the interconversion of 2-phosphoglycerate and 3-phosphoglycerate	401473.BDP_0516	Bacteria	Actinobacteria	Actinomycetia	Bifidobacteriales	Bifidobacteriaceae	Bifidobacterium	Bifidobacterium dentium	unclassified	unclassified
member	75	-	-	-	-	-	HG1752784	-	-	-	-	-	Bacteria	Actinobacteria	Actinomycetia	Bifidobacteriales	Bifidobacteriaceae	Bifidobacterium	unclassified	-	-
member	75	-	-	-	-	-	HG1752784	-	-	-	-	-	Bacteria	Actinobacteria	Actinomycetia	Bifidobacteriales	Bifidobacteriaceae	unclassified	Bifidobacteriaceae bacterium MCC01970	-	-
member	75	-	-	-	-	-	HG1752784	-	-	-	-	-	Bacteria	Actinobacteria	Actinomycetia	Bifidobacteriales	Bifidobacteriaceae	unclassified	Bifidobacteriaceae bacterium MCC02031	-	-
member	75	-	-	-	-	-	HG1767971	metabolism	Carbohydrate transport and metabolism	22WIZ	Catalyzes the interconversion of 2-phosphoglycerate and 3-phosphoglycerate	435591.BDI_0596	Bacteria	Bacteroidetes	Bacteroidia	Bacteroidales	Bacteroidaceae	Bacteroides	Bacteroides sp. 3_1_19	unclassified	unclassified
member	75	-	-	-	-	-	HG1767971	-	-	-	-	-	Bacteria	Bacteroidetes	Bacteroidia	Bacteroidales	Tannerellaceae	Parabacteroides	Parabacteroides distasonis	-	-
member	75	-	-	-	-	-	HG1767971	-	-	-	-	-	Bacteria	Bacteroidetes	Bacteroidia	Bacteroidales	Tannerellaceae	Parabacteroides	Parabacteroides sp. D26	-	-
member	75	-	-	-	-	-	HG1767971	-	-	-	-	-	Bacteria	Bacteroidetes	Bacteroidia	Bacteroidales	Tannerellaceae	Parabacteroides	unclassified	-	-
member	75	-	-	-	-	-	HG1767971	-	-	-	-	-	Bacteria	Bacteroidetes	Bacteroidia	Bacteroidales	unclassified	unclassified	Bacteroidales bacterium 43_36	-	-
member	75	-	-	-	-	-	HG1792930	metabolism	Carbohydrate transport and metabolism	4AMX8	Catalyzes the interconversion of 2-phosphoglycerate and 3-phosphoglycerate	762984.HMPREF9445_03263	Bacteria	Bacteroidetes	Bacteroidia	Bacteroidales	Bacteroidaceae	Bacteroides	Bacteroides clarus	unclassified	unclassified
member	75	-	-	-	-	-	HG1813787	metabolism	Carbohydrate transport and metabolism	22GSC	Catalyzes the interconversion of 2-phosphoglycerate and 3-phosphoglycerate	561177.ANHYDRO_01541	Bacteria	Firmicutes	Tissierellia	Tissierellales	Peptoniphilaceae	Anaerococcus	Anaerococcus hydrogenalis	unclassified	unclassified
member	75	-	-	-	-	-	HG1860536	metabolism	Carbohydrate transport and metabolism	2J5CD	Catalyzes the interconversion of 2-phosphoglycerate and 3-phosphoglycerate	1289135.A966_01191	Bacteria	Firmicutes	Clostridia	Eubacteriales	Clostridiaceae	Clostridium	Clostridium sp. CAG:524	unclassified	unclassified
member	75	-	-	-	-	-	HG1888509	metabolism	Carbohydrate transport and metabolism	36ETD	Catalyzes the interconversion of 2-phosphoglycerate and 3-phosphoglycerate	908340.HMPREF9406_0667	Bacteria	Firmicutes	Clostridia	Eubacteriales	Clostridiaceae	Clostridium	Clostridium sp. HGF2	unclassified	unclassified
member	75	-	-	-	-	-	HG1888509	-	-	-	-	-	Bacteria	Firmicutes	Clostridia	Eubacteriales	Peptostreptococcaceae	Clostridioides	Clostridioides difficile	-	-
member	75	-	-	-	-	-	HG1888509	-	-	-	-	-	Bacteria	Firmicutes	Erysipelotrichia	Erysipelotrichales	Erysipelotrichaceae	Erysipelatoclostridium	[Clostridium] innocuum	-	-
member	75	-	-	-	-	-	HG1888509	-	-	-	-	-	Bacteria	Firmicutes	Erysipelotrichia	Erysipelotrichales	Erysipelotrichaceae	Erysipelatoclostridium	unclassified	-	-
member	75	-	-	-	-	-	HG1888509	-	-	-	-	-	Bacteria	Firmicutes	Erysipelotrichia	Erysipelotrichales	Erysipelotrichaceae	unclassified	Erysipelotrichaceae bacterium 21_3	-	-
member	75	-	-	-	-	-	HG1888509	-	-	-	-	-	Bacteria	Firmicutes	Erysipelotrichia	Erysipelotrichales	Erysipelotrichaceae	unclassified	Erysipelotrichaceae bacterium 2_2_44A	-	-
member	75	-	-	-	-	-	HG1888509	-	-	-	-	-	Bacteria	Firmicutes	Erysipelotrichia	Erysipelotrichales	Erysipelotrichaceae	unclassified	Erysipelotrichaceae bacterium CAG:64	-	-
member	75	-	-	-	-	-	HG1888509	-	-	-	-	-	Bacteria	Firmicutes	Erysipelotrichia	Erysipelotrichales	Erysipelotrichaceae	unclassified	Erysipelotrichaceae bacterium I46	-	-
member	75	-	-	-	-	-	HG2031673	metabolism	Carbohydrate transport and metabolism	22WIZ	Catalyzes the interconversion of 2-phosphoglycerate and 3-phosphoglycerate	1121129.KB903359_gene1268	Bacteria	Bacteroidetes	Bacteroidia	Bacteroidales	Odoribacteraceae	Butyricimonas	Butyricimonas synergistica	unclassified	unclassified
member	75	-	-	-	-	-	HG2045999	metabolism	Nucleotide transport and metabolism	26IQD	Catalyzes the interconversion of 2-phosphoglycerate and 3-phosphoglycerate	169963.lmo2205	Bacteria	Firmicutes	Bacilli	Bacillales	Listeriaceae	Listeria	Listeria monocytogenes	unclassified	unclassified
member	75	-	-	-	-	-	HG2045999	-	-	-	-	-	Bacteria	Proteobacteria	Gammaproteobacteria	Aeromonadales	Aeromonadaceae	Aeromonas	Aeromonas hydrophila	-	-
member	75	-	-	-	-	-	HG2071089	metabolism	Carbohydrate transport and metabolism	4B0FK	Catalyzes the interconversion of 2-phosphoglycerate and 3-phosphoglycerate	1104325.M7W_271	Bacteria	Firmicutes	Bacilli	Lactobacillales	Enterococcaceae	Enterococcus	Enterococcus faecium	unclassified	unclassified
member	75	-	-	-	-	-	HG2194509	metabolism	Nucleotide transport and metabolism	42FWV	Catalyzes the interconversion of 2-phosphoglycerate and 3-phosphoglycerate	273068.TTE2487	unclassified	unclassified	unclassified	unclassified	unclassified	unclassified	unclassified	unclassified	unclassified
member	75	-	-	-	-	-	HG2201729	metabolism	Carbohydrate transport and metabolism	4AMX8	Catalyzes the interconversion of 2-phosphoglycerate and 3-phosphoglycerate	1121098.HMPREF1534_03617	Bacteria	Bacteroidetes	Bacteroidia	Bacteroidales	Bacteroidaceae	Bacteroides	Bacteroides sp. 4_1_36	unclassified	unclassified
member	75	-	-	-	-	-	HG2201729	-	-	-	-	-	Bacteria	Bacteroidetes	Bacteroidia	Bacteroidales	Bacteroidaceae	Bacteroides	Bacteroides sp. AF25-18	-	-
member	75	-	-	-	-	-	HG2201729	-	-	-	-	-	Bacteria	Bacteroidetes	Bacteroidia	Bacteroidales	Bacteroidaceae	Bacteroides	Bacteroides sp. AM25-34	-	-
member	75	-	-	-	-	-	HG2201729	-	-	-	-	-	Bacteria	Bacteroidetes	Bacteroidia	Bacteroidales	Bacteroidaceae	Bacteroides	Bacteroides sp. AM28-6	-	-
member	75	-	-	-	-	-	HG2201729	-	-	-	-	-	Bacteria	Bacteroidetes	Bacteroidia	Bacteroidales	Bacteroidaceae	Bacteroides	Bacteroides thetaiotaomicron	-	-
member	75	-	-	-	-	-	HG2201729	-	-	-	-	-	Bacteria	Bacteroidetes	Bacteroidia	Bacteroidales	Bacteroidaceae	Bacteroides	Bacteroides uniformis	-	-
member	75	-	-	-	-	-	HG2201729	-	-	-	-	-	Bacteria	Bacteroidetes	Bacteroidia	Bacteroidales	Bacteroidaceae	Phocaeicola	Phocaeicola dorei	-	-
member	75	-	-	-	-	-	HG2201729	-	-	-	-	-	Bacteria	Bacteroidetes	Bacteroidia	Bacteroidales	Porphyromonadaceae	Porphyromonas	Porphyromonas sp. 31_2	-	-
member	75	-	-	-	-	-	HG2201729	-	-	-	-	-	Bacteria	Bacteroidetes	Bacteroidia	Bacteroidales	unclassified	unclassified	unclassified	-	-
member	75	-	-	-	-	-	HG2244311	metabolism	Carbohydrate transport and metabolism	22WIZ	Catalyzes the interconversion of 2-phosphoglycerate and 3-phosphoglycerate	1121129.KB903359_gene1268	Bacteria	Bacteroidetes	Bacteroidia	Bacteroidales	Odoribacteraceae	Butyricimonas	Butyricimonas faecalis	unclassified	unclassified
member	75	-	-	-	-	-	HG2244311	-	-	-	-	-	Bacteria	Bacteroidetes	Bacteroidia	Bacteroidales	Odoribacteraceae	Butyricimonas	unclassified	-	-
member	75	-	-	-	-	-	HG2274688	metabolism	Carbohydrate transport and metabolism	4CZMF	Catalyzes the interconversion of 2-phosphoglycerate and 3-phosphoglycerate	401473.BDP_0516	Bacteria	Actinobacteria	Actinomycetia	Bifidobacteriales	Bifidobacteriaceae	Bifidobacterium	Bifidobacterium dentium	unclassified	unclassified
member	75	-	-	-	-	-	HG2274688	-	-	-	-	-	Bacteria	Actinobacteria	Actinomycetia	Bifidobacteriales	Bifidobacteriaceae	Bifidobacterium	unclassified	-	-
member	75	-	-	-	-	-	HG2274688	-	-	-	-	-	Bacteria	Actinobacteria	Actinomycetia	Bifidobacteriales	Bifidobacteriaceae	unclassified	Bifidobacteriaceae bacterium MCC01970	-	-
member	75	-	-	-	-	-	HG2274688	-	-	-	-	-	Bacteria	Actinobacteria	Actinomycetia	Bifidobacteriales	Bifidobacteriaceae	unclassified	Bifidobacteriaceae bacterium MCC02031	-	-
member	75	-	-	-	-	-	HG2279814	metabolism	Carbohydrate transport and metabolism	22WIZ	Catalyzes the interconversion of 2-phosphoglycerate and 3-phosphoglycerate	709991.Odosp_0705	unclassified	unclassified	unclassified	unclassified	unclassified	unclassified	unclassified	unclassified	unclassified
member	75	-	-	-	-	-	HG2314874	metabolism	Nucleotide transport and metabolism	26IQD	Catalyzes the interconversion of 2-phosphoglycerate and 3-phosphoglycerate	1027396.LMOSA_1940	Bacteria	Firmicutes	Bacilli	Bacillales	Listeriaceae	Listeria	Listeria monocytogenes	unclassified	unclassified
member	75	-	-	-	-	-	HG2324217	metabolism	Carbohydrate transport and metabolism	4CVC7	Catalyzes the interconversion of 2-phosphoglycerate and 3-phosphoglycerate	700015.Corgl_0661	unclassified	unclassified	unclassified	unclassified	unclassified	unclassified	unclassified	unclassified	unclassified
member	75	-	-	-	-	-	HG2383930	metabolism	Nucleotide transport and metabolism	42FWV	Catalyzes the interconversion of 2-phosphoglycerate and 3-phosphoglycerate	273068.TTE2487	unclassified	unclassified	unclassified	unclassified	unclassified	unclassified	unclassified	unclassified	unclassified
member	75	-	-	-	-	-	HG2414574	metabolism	Nucleotide transport and metabolism	42FWV	Catalyzes the interconversion of 2-phosphoglycerate and 3-phosphoglycerate	273068.TTE2487	unclassified	unclassified	unclassified	unclassified	unclassified	unclassified	unclassified	unclassified	unclassified
member	75	-	-	-	-	-	HG2439849	metabolism	Carbohydrate transport and metabolism	4CZMF	Catalyzes the interconversion of 2-phosphoglycerate and 3-phosphoglycerate	216816.GS08_08665	Bacteria	Actinobacteria	Actinomycetia	Bifidobacteriales	Bifidobacteriaceae	Bifidobacterium	Bifidobacterium longum	unclassified	unclassified
member	75	-	-	-	-	-	HG2439849	-	-	-	-	-	Bacteria	Actinobacteria	Actinomycetia	Bifidobacteriales	Bifidobacteriaceae	Bifidobacterium	Bifidobacterium longum CAG:69	-	-
member	75	-	-	-	-	-	HG2439849	-	-	-	-	-	Bacteria	Actinobacteria	Actinomycetia	Bifidobacteriales	Bifidobacteriaceae	Bifidobacterium	unclassified	-	-
member	75	-	-	-	-	-	HG2439849	-	-	-	-	-	Bacteria	Actinobacteria	Actinomycetia	Bifidobacteriales	Bifidobacteriaceae	unclassified	Bifidobacteriaceae bacterium MCC01971	-	-
member	75	-	-	-	-	-	HG2439849	-	-	-	-	-	Bacteria	Actinobacteria	Actinomycetia	Bifidobacteriales	Bifidobacteriaceae	unclassified	Bifidobacteriaceae bacterium MCC01972	-	-
member	75	-	-	-	-	-	HG2439849	-	-	-	-	-	Bacteria	Actinobacteria	Actinomycetia	Bifidobacteriales	Bifidobacteriaceae	unclassified	Bifidobacteriaceae bacterium MCC01975	-	-
member	75	-	-	-	-	-	HG2439849	-	-	-	-	-	Bacteria	Actinobacteria	Actinomycetia	Bifidobacteriales	Bifidobacteriaceae	unclassified	Bifidobacteriaceae bacterium MCC01976	-	-
member	75	-	-	-	-	-	HG2439849	-	-	-	-	-	Bacteria	Actinobacteria	Actinomycetia	Bifidobacteriales	Bifidobacteriaceae	unclassified	Bifidobacteriaceae bacterium MCC01977	-	-
member	75	-	-	-	-	-	HG2439849	-	-	-	-	-	Bacteria	Actinobacteria	Actinomycetia	Bifidobacteriales	Bifidobacteriaceae	unclassified	Bifidobacteriaceae bacterium MCC01978	-	-
member	75	-	-	-	-	-	HG2439849	-	-	-	-	-	Bacteria	Actinobacteria	Actinomycetia	Bifidobacteriales	Bifidobacteriaceae	unclassified	Bifidobacteriaceae bacterium MCC01979	-	-
member	75	-	-	-	-	-	HG2439849	-	-	-	-	-	Bacteria	Actinobacteria	Actinomycetia	Bifidobacteriales	Bifidobacteriaceae	unclassified	Bifidobacteriaceae bacterium MCC01983	-	-
member	75	-	-	-	-	-	HG2439849	-	-	-	-	-	Bacteria	Actinobacteria	Actinomycetia	Bifidobacteriales	Bifidobacteriaceae	unclassified	Bifidobacteriaceae bacterium MCC01984	-	-
member	75	-	-	-	-	-	HG2439849	-	-	-	-	-	Bacteria	Actinobacteria	Actinomycetia	Bifidobacteriales	Bifidobacteriaceae	unclassified	Bifidobacteriaceae bacterium MCC01986	-	-
member	75	-	-	-	-	-	HG2439849	-	-	-	-	-	Bacteria	Actinobacteria	Actinomycetia	Bifidobacteriales	Bifidobacteriaceae	unclassified	Bifidobacteriaceae bacterium MCC01989	-	-
member	75	-	-	-	-	-	HG2439849	-	-	-	-	-	Bacteria	Actinobacteria	Actinomycetia	Bifidobacteriales	Bifidobacteriaceae	unclassified	Bifidobacteriaceae bacterium MCC01990	-	-
member	75	-	-	-	-	-	HG2511935	metabolism	Carbohydrate transport and metabolism	4AMX8	Catalyzes the interconversion of 2-phosphoglycerate and 3-phosphoglycerate	411479.BACUNI_01815	Bacteria	Bacteroidetes	Bacteroidia	Bacteroidales	Bacteroidaceae	Bacteroides	Bacteroides sp. D20	unclassified	unclassified
member	75	-	-	-	-	-	HG2511935	-	-	-	-	-	Bacteria	Bacteroidetes	Bacteroidia	Bacteroidales	Bacteroidaceae	Bacteroides	Bacteroides uniformis	-	-
member	75	-	-	-	-	-	HG2511935	-	-	-	-	-	Bacteria	Bacteroidetes	Bacteroidia	Bacteroidales	Bacteroidaceae	Bacteroides	unclassified	-	-
member	75	-	-	-	-	-	HG2527374	metabolism	Carbohydrate transport and metabolism	4CZMF	Catalyzes the interconversion of 2-phosphoglycerate and 3-phosphoglycerate	158787.BSCA_1222	Bacteria	Actinobacteria	Actinomycetia	Bifidobacteriales	Bifidobacteriaceae	Bifidobacterium	Bifidobacterium longum	unclassified	unclassified
member	75	-	-	-	-	-	HG2527374	-	-	-	-	-	Bacteria	Actinobacteria	Actinomycetia	Bifidobacteriales	Bifidobacteriaceae	Bifidobacterium	Bifidobacterium longum CAG:69	-	-
member	75	-	-	-	-	-	HG2527374	-	-	-	-	-	Bacteria	Actinobacteria	Actinomycetia	Bifidobacteriales	Bifidobacteriaceae	Bifidobacterium	Bifidobacterium scardovii	-	-
member	75	-	-	-	-	-	HG2527374	-	-	-	-	-	Bacteria	Actinobacteria	Actinomycetia	Bifidobacteriales	Bifidobacteriaceae	Bifidobacterium	unclassified	-	-
member	75	-	-	-	-	-	HG2527374	-	-	-	-	-	Bacteria	Actinobacteria	Actinomycetia	Bifidobacteriales	Bifidobacteriaceae	unclassified	Bifidobacteriaceae bacterium MCC01971	-	-
member	75	-	-	-	-	-	HG2527374	-	-	-	-	-	Bacteria	Actinobacteria	Actinomycetia	Bifidobacteriales	Bifidobacteriaceae	unclassified	Bifidobacteriaceae bacterium MCC01972	-	-
member	75	-	-	-	-	-	HG2527374	-	-	-	-	-	Bacteria	Actinobacteria	Actinomycetia	Bifidobacteriales	Bifidobacteriaceae	unclassified	Bifidobacteriaceae bacterium MCC01975	-	-
member	75	-	-	-	-	-	HG2527374	-	-	-	-	-	Bacteria	Actinobacteria	Actinomycetia	Bifidobacteriales	Bifidobacteriaceae	unclassified	Bifidobacteriaceae bacterium MCC01976	-	-
member	75	-	-	-	-	-	HG2527374	-	-	-	-	-	Bacteria	Actinobacteria	Actinomycetia	Bifidobacteriales	Bifidobacteriaceae	unclassified	Bifidobacteriaceae bacterium MCC01977	-	-
member	75	-	-	-	-	-	HG2527374	-	-	-	-	-	Bacteria	Actinobacteria	Actinomycetia	Bifidobacteriales	Bifidobacteriaceae	unclassified	Bifidobacteriaceae bacterium MCC01978	-	-
member	75	-	-	-	-	-	HG2527374	-	-	-	-	-	Bacteria	Actinobacteria	Actinomycetia	Bifidobacteriales	Bifidobacteriaceae	unclassified	Bifidobacteriaceae bacterium MCC01979	-	-
member	75	-	-	-	-	-	HG2527374	-	-	-	-	-	Bacteria	Actinobacteria	Actinomycetia	Bifidobacteriales	Bifidobacteriaceae	unclassified	Bifidobacteriaceae bacterium MCC01983	-	-
member	75	-	-	-	-	-	HG2527374	-	-	-	-	-	Bacteria	Actinobacteria	Actinomycetia	Bifidobacteriales	Bifidobacteriaceae	unclassified	Bifidobacteriaceae bacterium MCC01984	-	-
member	75	-	-	-	-	-	HG2527374	-	-	-	-	-	Bacteria	Actinobacteria	Actinomycetia	Bifidobacteriales	Bifidobacteriaceae	unclassified	Bifidobacteriaceae bacterium MCC01986	-	-
member	75	-	-	-	-	-	HG2527374	-	-	-	-	-	Bacteria	Actinobacteria	Actinomycetia	Bifidobacteriales	Bifidobacteriaceae	unclassified	Bifidobacteriaceae bacterium MCC01989	-	-
member	75	-	-	-	-	-	HG2527374	-	-	-	-	-	Bacteria	Actinobacteria	Actinomycetia	Bifidobacteriales	Bifidobacteriaceae	unclassified	Bifidobacteriaceae bacterium MCC01990	-	-
member	75	-	-	-	-	-	HG2555718	metabolism	Carbohydrate transport and metabolism	3WXEY	Belongs to the phosphoglycerate mutase family. BPG- dependent PGAM subfamily	469595.CSAG_00540	unclassified	unclassified	unclassified	unclassified	unclassified	unclassified	unclassified	unclassified	unclassified
member	75	-	-	-	-	-	HG2591402	metabolism	Carbohydrate transport and metabolism	4CZMF	Catalyzes the interconversion of 2-phosphoglycerate and 3-phosphoglycerate	158787.BSCA_1222	Bacteria	Actinobacteria	Actinomycetia	Bifidobacteriales	Bifidobacteriaceae	Bifidobacterium	Bifidobacterium longum	unclassified	unclassified
member	75	-	-	-	-	-	HG2591402	-	-	-	-	-	Bacteria	Actinobacteria	Actinomycetia	Bifidobacteriales	Bifidobacteriaceae	Bifidobacterium	Bifidobacterium longum CAG:69	-	-
member	75	-	-	-	-	-	HG2591402	-	-	-	-	-	Bacteria	Actinobacteria	Actinomycetia	Bifidobacteriales	Bifidobacteriaceae	Bifidobacterium	Bifidobacterium scardovii	-	-
member	75	-	-	-	-	-	HG2591402	-	-	-	-	-	Bacteria	Actinobacteria	Actinomycetia	Bifidobacteriales	Bifidobacteriaceae	Bifidobacterium	unclassified	-	-
member	75	-	-	-	-	-	HG2591402	-	-	-	-	-	Bacteria	Actinobacteria	Actinomycetia	Bifidobacteriales	Bifidobacteriaceae	unclassified	Bifidobacteriaceae bacterium MCC01971	-	-
member	75	-	-	-	-	-	HG2591402	-	-	-	-	-	Bacteria	Actinobacteria	Actinomycetia	Bifidobacteriales	Bifidobacteriaceae	unclassified	Bifidobacteriaceae bacterium MCC01972	-	-
member	75	-	-	-	-	-	HG2591402	-	-	-	-	-	Bacteria	Actinobacteria	Actinomycetia	Bifidobacteriales	Bifidobacteriaceae	unclassified	Bifidobacteriaceae bacterium MCC01975	-	-
member	75	-	-	-	-	-	HG2591402	-	-	-	-	-	Bacteria	Actinobacteria	Actinomycetia	Bifidobacteriales	Bifidobacteriaceae	unclassified	Bifidobacteriaceae bacterium MCC01976	-	-
member	75	-	-	-	-	-	HG2591402	-	-	-	-	-	Bacteria	Actinobacteria	Actinomycetia	Bifidobacteriales	Bifidobacteriaceae	unclassified	Bifidobacteriaceae bacterium MCC01977	-	-
member	75	-	-	-	-	-	HG2591402	-	-	-	-	-	Bacteria	Actinobacteria	Actinomycetia	Bifidobacteriales	Bifidobacteriaceae	unclassified	Bifidobacteriaceae bacterium MCC01978	-	-
member	75	-	-	-	-	-	HG2591402	-	-	-	-	-	Bacteria	Actinobacteria	Actinomycetia	Bifidobacteriales	Bifidobacteriaceae	unclassified	Bifidobacteriaceae bacterium MCC01979	-	-
member	75	-	-	-	-	-	HG2591402	-	-	-	-	-	Bacteria	Actinobacteria	Actinomycetia	Bifidobacteriales	Bifidobacteriaceae	unclassified	Bifidobacteriaceae bacterium MCC01983	-	-
member	75	-	-	-	-	-	HG2591402	-	-	-	-	-	Bacteria	Actinobacteria	Actinomycetia	Bifidobacteriales	Bifidobacteriaceae	unclassified	Bifidobacteriaceae bacterium MCC01984	-	-
member	75	-	-	-	-	-	HG2591402	-	-	-	-	-	Bacteria	Actinobacteria	Actinomycetia	Bifidobacteriales	Bifidobacteriaceae	unclassified	Bifidobacteriaceae bacterium MCC01986	-	-
member	75	-	-	-	-	-	HG2591402	-	-	-	-	-	Bacteria	Actinobacteria	Actinomycetia	Bifidobacteriales	Bifidobacteriaceae	unclassified	Bifidobacteriaceae bacterium MCC01989	-	-
member	75	-	-	-	-	-	HG2591402	-	-	-	-	-	Bacteria	Actinobacteria	Actinomycetia	Bifidobacteriales	Bifidobacteriaceae	unclassified	Bifidobacteriaceae bacterium MCC01990	-	-
member	75	-	-	-	-	-	HG2650615	metabolism	Carbohydrate transport and metabolism	22VMC	Catalyzes the interconversion of 2-phosphoglycerate and 3-phosphoglycerate	1203611.KB894544_gene2021	Bacteria	Bacteroidetes	Bacteroidia	Bacteroidales	Rikenellaceae	Alistipes	unclassified	unclassified	unclassified
member	75	-	-	-	-	-	HG2871625	metabolism	Carbohydrate transport and metabolism	22WIZ	Catalyzes the interconversion of 2-phosphoglycerate and 3-phosphoglycerate	1122975.AQVC01000023_gene947	Bacteria	Bacteroidetes	Bacteroidia	Bacteroidales	Porphyromonadaceae	Porphyromonas	Porphyromonas somerae	unclassified	unclassified
member	75	-	-	-	-	-	HG2871625	-	-	-	-	-	Bacteria	Bacteroidetes	Bacteroidia	Bacteroidales	Porphyromonadaceae	Porphyromonas	Porphyromonas sp. CAG:1061	-	-
member	75	-	-	-	-	-	HG2906664	metabolism	Carbohydrate transport and metabolism	4AMX8	Catalyzes the interconversion of 2-phosphoglycerate and 3-phosphoglycerate	1268240.ATFI01000007_gene765	Bacteria	Bacteroidetes	Bacteroidia	Bacteroidales	Bacteroidaceae	Bacteroides	Bacteroides cellulosilyticus	unclassified	unclassified
member	75	-	-	-	-	-	HG2945247	metabolism	Nucleotide transport and metabolism	26IQD	Catalyzes the interconversion of 2-phosphoglycerate and 3-phosphoglycerate	169963.lmo2205	Bacteria	Firmicutes	Bacilli	Bacillales	Listeriaceae	Listeria	Listeria monocytogenes	unclassified	unclassified
member	75	-	-	-	-	-	HG2946658	metabolism	Carbohydrate transport and metabolism	4AMX8	Catalyzes the interconversion of 2-phosphoglycerate and 3-phosphoglycerate	657309.BXY_46520	Bacteria	Bacteroidetes	Bacteroidia	Bacteroidales	Bacteroidaceae	Bacteroides	unclassified	unclassified	unclassified
member	75	-	-	-	-	-	HG2988292	metabolism	Carbohydrate transport and metabolism	22WIZ	Catalyzes the interconversion of 2-phosphoglycerate and 3-phosphoglycerate	435591.BDI_0596	Bacteria	Bacteroidetes	Bacteroidia	Bacteroidales	Bacteroidaceae	Bacteroides	Bacteroides sp. 3_1_19	unclassified	unclassified
member	75	-	-	-	-	-	HG2988292	-	-	-	-	-	Bacteria	Bacteroidetes	Bacteroidia	Bacteroidales	Tannerellaceae	Parabacteroides	Parabacteroides distasonis	-	-
member	75	-	-	-	-	-	HG2988292	-	-	-	-	-	Bacteria	Bacteroidetes	Bacteroidia	Bacteroidales	Tannerellaceae	Parabacteroides	Parabacteroides sp. D26	-	-
member	75	-	-	-	-	-	HG2988292	-	-	-	-	-	Bacteria	Bacteroidetes	Bacteroidia	Bacteroidales	Tannerellaceae	Parabacteroides	unclassified	-	-
member	75	-	-	-	-	-	HG2988292	-	-	-	-	-	Bacteria	Bacteroidetes	Bacteroidia	Bacteroidales	unclassified	unclassified	Bacteroidales bacterium 43_36	-	-
member	75	-	-	-	-	-	HG3036001	metabolism	Carbohydrate transport and metabolism	4D3JP	Catalyzes the interconversion of 2-phosphoglycerate and 3-phosphoglycerate	1284679.HMPREF1626_04295	Bacteria	Actinobacteria	Actinomycetia	Actinomycetales	Actinomycetaceae	Actinomyces	Actinomyces urogenitalis	unclassified	unclassified
member	75	-	-	-	-	-	HG3040616	metabolism	Carbohydrate transport and metabolism	COG0588	phosphoglycerate mutase activity	945713.IALB_2926	Bacteria	Firmicutes	Clostridia	Eubacteriales	Clostridiaceae	Clostridium	Clostridium sp. CAG:1000	unclassified	unclassified
member	75	-	-	-	-	-	HG3062838	metabolism	Carbohydrate transport and metabolism	4AMX8	Catalyzes the interconversion of 2-phosphoglycerate and 3-phosphoglycerate	762984.HMPREF9445_03263	Bacteria	Bacteroidetes	Bacteroidia	Bacteroidales	Bacteroidaceae	Bacteroides	Bacteroides clarus	unclassified	unclassified
member	75	-	-	-	-	-	HG3062838	-	-	-	-	-	Bacteria	Bacteroidetes	Bacteroidia	Bacteroidales	Bacteroidaceae	Bacteroides	Bacteroides clarus CAG:160	-	-
member	75	-	-	-	-	-	HG3062838	-	-	-	-	-	Bacteria	Bacteroidetes	Bacteroidia	Bacteroidales	Bacteroidaceae	Bacteroides	Bacteroides sp. 44_46	-	-
member	75	-	-	-	-	-	HG3062838	-	-	-	-	-	Bacteria	Bacteroidetes	Bacteroidia	Bacteroidales	Bacteroidaceae	Bacteroides	unclassified	-	-
member	75	-	-	-	-	-	HG3080286	metabolism	Carbohydrate transport and metabolism	4H3YV	Catalyzes the interconversion of 2-phosphoglycerate and 3-phosphoglycerate	742743.HMPREF9453_00794	Bacteria	Firmicutes	Negativicutes	Veillonellales	Veillonellaceae	Dialister	Dialister hominis	unclassified	unclassified
member	75	-	-	-	-	-	HG3080286	-	-	-	-	-	Bacteria	Firmicutes	Negativicutes	Veillonellales	Veillonellaceae	Dialister	Dialister sp. CAG:357	-	-
member	75	-	-	-	-	-	HG3080286	-	-	-	-	-	Bacteria	Firmicutes	Negativicutes	Veillonellales	Veillonellaceae	Dialister	unclassified	-	-
member	75	-	-	-	-	-	HG3100017	metabolism	Carbohydrate transport and metabolism	3WXEY	Belongs to the phosphoglycerate mutase family. BPG- dependent PGAM subfamily	469595.CSAG_00540	Bacteria	Proteobacteria	Gammaproteobacteria	Enterobacterales	Enterobacteriaceae	Citrobacter	Citrobacter freundii	unclassified	unclassified
member	75	-	-	-	-	-	HG3100017	-	-	-	-	-	Bacteria	Proteobacteria	Gammaproteobacteria	Enterobacterales	Enterobacteriaceae	Citrobacter	Citrobacter sp. AAK_AS5	-	-
member	75	-	-	-	-	-	HG3100017	-	-	-	-	-	Bacteria	Proteobacteria	Gammaproteobacteria	Enterobacterales	Enterobacteriaceae	Citrobacter	Citrobacter sp. FDAARGOS_156	-	-
member	75	-	-	-	-	-	HG3100017	-	-	-	-	-	Bacteria	Proteobacteria	Gammaproteobacteria	Enterobacterales	Enterobacteriaceae	Citrobacter	Citrobacter sp. MH181794	-	-
member	75	-	-	-	-	-	HG3100017	-	-	-	-	-	Bacteria	Proteobacteria	Gammaproteobacteria	Enterobacterales	Enterobacteriaceae	Citrobacter	Citrobacter sp. S39	-	-
member	75	-	-	-	-	-	HG3100017	-	-	-	-	-	Bacteria	Proteobacteria	Gammaproteobacteria	Enterobacterales	Enterobacteriaceae	Citrobacter	Citrobacter sp. SL156	-	-
member	75	-	-	-	-	-	HG3100017	-	-	-	-	-	Bacteria	Proteobacteria	Gammaproteobacteria	Enterobacterales	Enterobacteriaceae	Citrobacter	Citrobacter sp. TBCS-11	-	-
member	75	-	-	-	-	-	HG3100017	-	-	-	-	-	Bacteria	Proteobacteria	Gammaproteobacteria	Enterobacterales	Enterobacteriaceae	Citrobacter	Citrobacter sp. wls827	-	-
member	75	-	-	-	-	-	HG3100017	-	-	-	-	-	Bacteria	Proteobacteria	Gammaproteobacteria	Enterobacterales	Enterobacteriaceae	Citrobacter	Citrobacter werkmanii	-	-
member	75	-	-	-	-	-	HG3100017	-	-	-	-	-	Bacteria	Proteobacteria	Gammaproteobacteria	Enterobacterales	Enterobacteriaceae	Citrobacter	unclassified	-	-
member	75	-	-	-	-	-	HG3100017	-	-	-	-	-	Bacteria	Proteobacteria	Gammaproteobacteria	Enterobacterales	Enterobacteriaceae	Citrobacter	uncultured Citrobacter sp.	-	-
member	75	-	-	-	-	-	HG3100017	-	-	-	-	-	Bacteria	Proteobacteria	Gammaproteobacteria	Enterobacterales	Enterobacteriaceae	Escherichia	Escherichia coli	-	-
member	75	-	-	-	-	-	HG3100017	-	-	-	-	-	Bacteria	Proteobacteria	Gammaproteobacteria	Enterobacterales	Enterobacteriaceae	Salmonella	Salmonella enterica	-	-
member	75	-	-	-	-	-	HG3100017	-	-	-	-	-	Bacteria	Proteobacteria	Gammaproteobacteria	Enterobacterales	Enterobacteriaceae	Shigella	Shigella flexneri	-	-
member	75	-	-	-	-	-	HG3100017	-	-	-	-	-	Bacteria	Proteobacteria	Gammaproteobacteria	Enterobacterales	Enterobacteriaceae	unclassified	Enterobacteriaceae bacterium TzEc058	-	-
member	75	-	-	-	-	-	HG3100017	-	-	-	-	-	Bacteria	Proteobacteria	Gammaproteobacteria	Enterobacterales	unclassified	unclassified	unclassified	-	-
member	75	-	-	-	-	-	HG3106699	metabolism	Carbohydrate transport and metabolism	COG0588	phosphoglycerate mutase activity	945713.IALB_2926	Bacteria	Firmicutes	Clostridia	Eubacteriales	Clostridiaceae	Clostridium	Clostridium sp. CAG:1000	unclassified	unclassified
member	75	-	-	-	-	-	HG3110354	metabolism	Carbohydrate transport and metabolism	379HT	Catalyzes the interconversion of 2-phosphoglycerate and 3-phosphoglycerate	457405.FSDG_00319	Bacteria	Fusobacteria	Fusobacteriia	Fusobacteriales	Fusobacteriaceae	Fusobacterium	Fusobacterium nucleatum	unclassified	unclassified
member	75	-	-	-	-	-	HG3110354	-	-	-	-	-	Bacteria	Fusobacteria	Fusobacteriia	Fusobacteriales	Fusobacteriaceae	Fusobacterium	Fusobacterium sp. CAG:649	-	-
member	75	-	-	-	-	-	HG3110354	-	-	-	-	-	Bacteria	Fusobacteria	Fusobacteriia	Fusobacteriales	Fusobacteriaceae	Fusobacterium	unclassified	-	-
member	75	-	-	-	-	-	HG3111115	metabolism	Carbohydrate transport and metabolism	3F3SK	Catalyzes the interconversion of 2-phosphoglycerate and 3-phosphoglycerate	1069534.LRC_17420	Bacteria	Firmicutes	Bacilli	Lactobacillales	Lactobacillaceae	Lactobacillus	Lactobacillus sp. UMNPBX2	unclassified	unclassified
member	75	-	-	-	-	-	HG3111115	-	-	-	-	-	Bacteria	Firmicutes	Bacilli	Lactobacillales	Lactobacillaceae	Lactobacillus	Lactobacillus sp. UMNPBX9	-	-
member	75	-	-	-	-	-	HG3111115	-	-	-	-	-	Bacteria	Firmicutes	Bacilli	Lactobacillales	Lactobacillaceae	Ligilactobacillus	Ligilactobacillus salivarius	-	-
member	75	-	-	-	-	-	HG3111230	metabolism	Carbohydrate transport and metabolism	379HT	Catalyzes the interconversion of 2-phosphoglycerate and 3-phosphoglycerate	546275.FUSPEROL_01974	Bacteria	Fusobacteria	Fusobacteriia	Fusobacteriales	Fusobacteriaceae	Fusobacterium	Fusobacterium periodonticum	unclassified	unclassified
member	75	-	-	-	-	-	HG3111230	-	-	-	-	-	Bacteria	Fusobacteria	Fusobacteriia	Fusobacteriales	Fusobacteriaceae	Fusobacterium	Fusobacterium pseudoperiodonticum	-	-
member	75	-	-	-	-	-	HG3111230	-	-	-	-	-	Bacteria	Fusobacteria	Fusobacteriia	Fusobacteriales	Fusobacteriaceae	Fusobacterium	unclassified	-	-
member	75	-	-	-	-	-	HG3113215	metabolism	Carbohydrate transport and metabolism	379HT	Catalyzes the interconversion of 2-phosphoglycerate and 3-phosphoglycerate	469604.HMPREF0946_00215	Bacteria	Fusobacteria	Fusobacteriia	Fusobacteriales	Fusobacteriaceae	Fusobacterium	Fusobacterium nucleatum	unclassified	unclassified
member	75	-	-	-	-	-	HG3113215	-	-	-	-	-	Bacteria	Fusobacteria	Fusobacteriia	Fusobacteriales	Fusobacteriaceae	Fusobacterium	Fusobacterium sp. HMSC064B12	-	-
member	75	-	-	-	-	-	HG3113215	-	-	-	-	-	Bacteria	Fusobacteria	Fusobacteriia	Fusobacteriales	Fusobacteriaceae	Fusobacterium	unclassified	-	-
member	75	-	-	-	-	-	HG3113972	metabolism	Carbohydrate transport and metabolism	379HT	Catalyzes the interconversion of 2-phosphoglycerate and 3-phosphoglycerate	469615.FGAG_00878	Bacteria	Fusobacteria	Fusobacteriia	Fusobacteriales	Fusobacteriaceae	Fusobacterium	Fusobacterium gonidiaformans	unclassified	unclassified
member	75	-	-	-	-	-	HG3114131	metabolism	Carbohydrate transport and metabolism	3F3SK	Catalyzes the interconversion of 2-phosphoglycerate and 3-phosphoglycerate	1069534.LRC_17420	Bacteria	Firmicutes	Bacilli	Lactobacillales	Lactobacillaceae	Ligilactobacillus	Ligilactobacillus salivarius	unclassified	unclassified
member	75	-	-	-	-	-	HG3114190	metabolism	Carbohydrate transport and metabolism	4B0FK	Catalyzes the interconversion of 2-phosphoglycerate and 3-phosphoglycerate	1201292.DR75_2221	Bacteria	Firmicutes	Bacilli	Lactobacillales	Enterococcaceae	Enterococcus	Enterococcus faecalis	unclassified	unclassified
member	75	-	-	-	-	-	HG3114232	metabolism	Carbohydrate transport and metabolism	379HT	Catalyzes the interconversion of 2-phosphoglycerate and 3-phosphoglycerate	546275.FUSPEROL_01974	Bacteria	Fusobacteria	Fusobacteriia	Fusobacteriales	Fusobacteriaceae	Fusobacterium	Fusobacterium periodonticum	unclassified	unclassified
member	75	-	-	-	-	-	HG3114323	metabolism	Carbohydrate transport and metabolism	4B0FK	Catalyzes the interconversion of 2-phosphoglycerate and 3-phosphoglycerate	1201292.DR75_2221	Bacteria	Actinobacteria	Actinomycetia	Corynebacteriales	Mycobacteriaceae	Mycobacteroides	Mycobacteroides abscessus	unclassified	unclassified
member	75	-	-	-	-	-	HG3114323	-	-	-	-	-	Bacteria	Bacteroidetes	Sphingobacteriia	Sphingobacteriales	Sphingobacteriaceae	Sphingobacterium	Sphingobacterium faecium	-	-
member	75	-	-	-	-	-	HG3114323	-	-	-	-	-	Bacteria	Firmicutes	Bacilli	Lactobacillales	Enterococcaceae	Enterococcus	Enterococcus faecalis	-	-
member	75	-	-	-	-	-	HG3114323	-	-	-	-	-	Bacteria	Firmicutes	Bacilli	Lactobacillales	Enterococcaceae	Enterococcus	Enterococcus faecium	-	-
member	75	-	-	-	-	-	HG3114323	-	-	-	-	-	Bacteria	Firmicutes	Bacilli	Lactobacillales	Streptococcaceae	Streptococcus	Streptococcus agalactiae	-	-
member	75	-	-	-	-	-	HG3114323	-	-	-	-	-	Bacteria	Firmicutes	Bacilli	Lactobacillales	Streptococcaceae	Streptococcus	Streptococcus pneumoniae	-	-
member	75	-	-	-	-	-	HG3114323	-	-	-	-	-	Bacteria	unclassified	unclassified	unclassified	unclassified	unclassified	unclassified	-	-
member	75	-	-	-	-	-	HG3115143	metabolism	Carbohydrate transport and metabolism	379HT	Catalyzes the interconversion of 2-phosphoglycerate and 3-phosphoglycerate	469615.FGAG_00878	Bacteria	Fusobacteria	Fusobacteriia	Fusobacteriales	Fusobacteriaceae	Fusobacterium	Fusobacterium equinum	unclassified	unclassified
member	75	-	-	-	-	-	HG3115143	-	-	-	-	-	Bacteria	Fusobacteria	Fusobacteriia	Fusobacteriales	Fusobacteriaceae	Fusobacterium	Fusobacterium gonidiaformans	-	-
member	75	-	-	-	-	-	HG3115143	-	-	-	-	-	Bacteria	Fusobacteria	Fusobacteriia	Fusobacteriales	Fusobacteriaceae	Fusobacterium	unclassified	-	-
member	75	-	-	-	-	-	HG3115453	metabolism	Carbohydrate transport and metabolism	3F3SK	Catalyzes the interconversion of 2-phosphoglycerate and 3-phosphoglycerate	349123.Lreu23DRAFT_4996	Bacteria	Firmicutes	Bacilli	Lactobacillales	Lactobacillaceae	Limosilactobacillus	Limosilactobacillus reuteri	unclassified	unclassified
member	75	-	-	-	-	-	HG3116023	metabolism	Carbohydrate transport and metabolism	2J5CD	Catalyzes the interconversion of 2-phosphoglycerate and 3-phosphoglycerate	1307761.L21SP2_1678	Bacteria	Firmicutes	Clostridia	Eubacteriales	Clostridiaceae	Clostridium	Clostridium sp. CAG:524	unclassified	unclassified
member	75	-	-	-	-	-	HG3118228	metabolism	Carbohydrate transport and metabolism	3F3SK	Catalyzes the interconversion of 2-phosphoglycerate and 3-phosphoglycerate	349123.Lreu23DRAFT_4996	Bacteria	Firmicutes	Bacilli	Lactobacillales	Lactobacillaceae	Lactobacillus	Lactobacillus sp. UMNPBX10	unclassified	unclassified
member	75	-	-	-	-	-	HG3118228	-	-	-	-	-	Bacteria	Firmicutes	Bacilli	Lactobacillales	Lactobacillaceae	Lactobacillus	Lactobacillus sp. UMNPBX13	-	-
member	75	-	-	-	-	-	HG3118228	-	-	-	-	-	Bacteria	Firmicutes	Bacilli	Lactobacillales	Lactobacillaceae	Lactobacillus	Lactobacillus sp. UMNPBX18	-	-
member	75	-	-	-	-	-	HG3118228	-	-	-	-	-	Bacteria	Firmicutes	Bacilli	Lactobacillales	Lactobacillaceae	Lactobacillus	Lactobacillus sp. UMNPBX3	-	-
member	75	-	-	-	-	-	HG3118228	-	-	-	-	-	Bacteria	Firmicutes	Bacilli	Lactobacillales	Lactobacillaceae	Lactobacillus	Lactobacillus sp. UMNPBX7	-	-
member	75	-	-	-	-	-	HG3118228	-	-	-	-	-	Bacteria	Firmicutes	Bacilli	Lactobacillales	Lactobacillaceae	Limosilactobacillus	Limosilactobacillus reuteri	-	-
member	75	-	-	-	-	-	HG3118228	-	-	-	-	-	Bacteria	Firmicutes	Bacilli	Lactobacillales	Lactobacillaceae	Limosilactobacillus	unclassified	-	-
member	75	-	-	-	-	-	HG3118228	-	-	-	-	-	Bacteria	Firmicutes	Bacilli	Lactobacillales	unclassified	unclassified	Lactobacillaceae bacterium	-	-
member	75	-	-	-	-	-	HG3118662	metabolism	Carbohydrate transport and metabolism	379HT	Catalyzes the interconversion of 2-phosphoglycerate and 3-phosphoglycerate	190304.FN0729	Bacteria	Fusobacteria	Fusobacteriia	Fusobacteriales	Fusobacteriaceae	Fusobacterium	Fusobacterium nucleatum	unclassified	unclassified
member	75	-	-	-	-	-	HG3119351	metabolism	Carbohydrate transport and metabolism	3F3SK	Catalyzes the interconversion of 2-phosphoglycerate and 3-phosphoglycerate	1423814.HMPREF0549_0915	Bacteria	Firmicutes	Bacilli	Lactobacillales	Lactobacillaceae	Lactobacillus	Lactobacillus sp. UMNPBX5	unclassified	unclassified
member	75	-	-	-	-	-	HG3119351	-	-	-	-	-	Bacteria	Firmicutes	Bacilli	Lactobacillales	Lactobacillaceae	Limosilactobacillus	Limosilactobacillus vaginalis	-	-
member	75	-	-	-	-	-	HG3119581	metabolism	Carbohydrate transport and metabolism	379HT	Catalyzes the interconversion of 2-phosphoglycerate and 3-phosphoglycerate	469615.FGAG_00878	Bacteria	Fusobacteria	Fusobacteriia	Fusobacteriales	Fusobacteriaceae	Fusobacterium	Fusobacterium equinum	unclassified	unclassified
member	75	-	-	-	-	-	HG3119581	-	-	-	-	-	Bacteria	Fusobacteria	Fusobacteriia	Fusobacteriales	Fusobacteriaceae	Fusobacterium	Fusobacterium gonidiaformans	-	-
member	75	-	-	-	-	-	HG3119581	-	-	-	-	-	Bacteria	Fusobacteria	Fusobacteriia	Fusobacteriales	Fusobacteriaceae	Fusobacterium	unclassified	-	-
member	75	-	-	-	-	-	HG3120575	metabolism	Nucleotide transport and metabolism	3Y6SZ	Phosphoglycerate mutase family	234267.Acid_4374	unclassified	unclassified	unclassified	unclassified	unclassified	unclassified	unclassified	unclassified	unclassified
member	75	-	-	-	-	-	HG3122422	metabolism	Carbohydrate transport and metabolism	4B0FK	Catalyzes the interconversion of 2-phosphoglycerate and 3-phosphoglycerate	1104325.M7W_271	Bacteria	Firmicutes	Bacilli	Lactobacillales	Enterococcaceae	Enterococcus	Enterococcus faecium	unclassified	unclassified
member	75	-	-	-	-	-	HG3122422	-	-	-	-	-	Bacteria	Firmicutes	Bacilli	Lactobacillales	Enterococcaceae	Enterococcus	Enterococcus hirae	-	-
member	75	-	-	-	-	-	HG3122422	-	-	-	-	-	Bacteria	Firmicutes	Bacilli	Lactobacillales	Enterococcaceae	Enterococcus	unclassified	-	-
member	75	-	-	-	-	-	HG3122915	metabolism	Carbohydrate transport and metabolism	3F3SK	Catalyzes the interconversion of 2-phosphoglycerate and 3-phosphoglycerate	525309.HMPREF0494_0270	Bacteria	Firmicutes	Bacilli	Lactobacillales	Lactobacillaceae	Limosilactobacillus	Limosilactobacillus antri	unclassified	unclassified
member	75	-	-	-	-	-	HG3122915	-	-	-	-	-	Bacteria	Firmicutes	Bacilli	Lactobacillales	Lactobacillaceae	Limosilactobacillus	Limosilactobacillus oris	-	-
member	75	-	-	-	-	-	HG3122915	-	-	-	-	-	Bacteria	Firmicutes	Bacilli	Lactobacillales	Lactobacillaceae	Limosilactobacillus	unclassified	-	-
member	75	-	-	-	-	-	HG3123998	metabolism	Carbohydrate transport and metabolism	3F3SK	Catalyzes the interconversion of 2-phosphoglycerate and 3-phosphoglycerate	353496.LBU_0185	Bacteria	Firmicutes	Bacilli	Lactobacillales	Lactobacillaceae	Lactobacillus	Lactobacillus delbrueckii	unclassified	unclassified
member	75	-	-	-	-	-	HG3123998	-	-	-	-	-	Bacteria	Firmicutes	Bacilli	Lactobacillales	Lactobacillaceae	Lactobacillus	unclassified	-	-
member	75	-	-	-	-	-	HG3124051	metabolism	Nucleotide transport and metabolism	26IQD	Catalyzes the interconversion of 2-phosphoglycerate and 3-phosphoglycerate	169963.lmo2205	Bacteria	Firmicutes	Bacilli	Bacillales	Listeriaceae	Listeria	Listeria monocytogenes	unclassified	unclassified
member	75	-	-	-	-	-	HG3124175	metabolism	Carbohydrate transport and metabolism	22WIZ	Catalyzes the interconversion of 2-phosphoglycerate and 3-phosphoglycerate	742726.HMPREF9448_01514	unclassified	unclassified	unclassified	unclassified	unclassified	unclassified	unclassified	unclassified	unclassified
member	75	-	-	-	-	-	HG3124631	metabolism	Carbohydrate transport and metabolism	4J696	phosphoglycerate mutase	118797.XP_007456266.1	Eukaryota	Chordata	Mammalia	Artiodactyla	Balaenopteridae	Balaenoptera	Balaenoptera acutorostrata	unclassified	unclassified
member	75	-	-	-	-	-	HG3124631	-	-	-	-	-	Eukaryota	Chordata	Mammalia	Artiodactyla	Delphinidae	Globicephala	Globicephala melas	-	-
member	75	-	-	-	-	-	HG3124631	-	-	-	-	-	Eukaryota	Chordata	Mammalia	Artiodactyla	Delphinidae	Lagenorhynchus	Lagenorhynchus obliquidens	-	-
member	75	-	-	-	-	-	HG3124631	-	-	-	-	-	Eukaryota	Chordata	Mammalia	Artiodactyla	Delphinidae	Sousa	Sousa chinensis	-	-
member	75	-	-	-	-	-	HG3124631	-	-	-	-	-	Eukaryota	Chordata	Mammalia	Artiodactyla	Delphinidae	Tursiops	Tursiops truncatus	-	-
member	75	-	-	-	-	-	HG3124631	-	-	-	-	-	Eukaryota	Chordata	Mammalia	Artiodactyla	Lipotidae	Lipotes	Lipotes vexillifer	-	-
member	75	-	-	-	-	-	HG3124631	-	-	-	-	-	Eukaryota	Chordata	Mammalia	Artiodactyla	Monodontidae	Delphinapterus	Delphinapterus leucas	-	-
member	75	-	-	-	-	-	HG3124631	-	-	-	-	-	Eukaryota	Chordata	Mammalia	Artiodactyla	Monodontidae	Monodon	Monodon monoceros	-	-
member	75	-	-	-	-	-	HG3124631	-	-	-	-	-	Eukaryota	Chordata	Mammalia	Artiodactyla	Phocoenidae	Neophocaena	Neophocaena asiaeorientalis	-	-
member	75	-	-	-	-	-	HG3124631	-	-	-	-	-	Eukaryota	Chordata	Mammalia	Artiodactyla	Suidae	Sus	Sus scrofa	-	-
member	75	-	-	-	-	-	HG3124631	-	-	-	-	-	Eukaryota	Chordata	Mammalia	Carnivora	Mustelidae	Mustela	Mustela erminea	-	-
member	75	-	-	-	-	-	HG3124631	-	-	-	-	-	Eukaryota	Chordata	Mammalia	Carnivora	Mustelidae	Mustela	Mustela putorius	-	-
member	75	-	-	-	-	-	HG3124631	-	-	-	-	-	Eukaryota	Chordata	Mammalia	Carnivora	Mustelidae	Neogale	Neogale vison	-	-
member	75	-	-	-	-	-	HG3124631	-	-	-	-	-	Eukaryota	Chordata	Mammalia	Chiroptera	Phyllostomidae	Desmodus	Desmodus rotundus	-	-
member	75	-	-	-	-	-	HG3124631	-	-	-	-	-	Eukaryota	Chordata	Mammalia	Chiroptera	Pteropodidae	Rousettus	Rousettus aegyptiacus	-	-
member	75	-	-	-	-	-	HG3124631	-	-	-	-	-	Eukaryota	Chordata	Mammalia	Dermoptera	Cynocephalidae	Galeopterus	Galeopterus variegatus	-	-
member	75	-	-	-	-	-	HG3124631	-	-	-	-	-	Eukaryota	Chordata	Mammalia	Lagomorpha	Leporidae	Oryctolagus	Oryctolagus cuniculus	-	-
member	75	-	-	-	-	-	HG3124631	-	-	-	-	-	Eukaryota	Chordata	Mammalia	Lagomorpha	Ochotonidae	Ochotona	Ochotona princeps	-	-
member	75	-	-	-	-	-	HG3124631	-	-	-	-	-	Eukaryota	Chordata	Mammalia	Primates	Aotidae	Aotus	Aotus nancymaae	-	-
member	75	-	-	-	-	-	HG3124631	-	-	-	-	-	Eukaryota	Chordata	Mammalia	Primates	Cebidae	Callithrix	Callithrix jacchus	-	-
member	75	-	-	-	-	-	HG3124631	-	-	-	-	-	Eukaryota	Chordata	Mammalia	Primates	Cebidae	Cebus	Cebus imitator	-	-
member	75	-	-	-	-	-	HG3124631	-	-	-	-	-	Eukaryota	Chordata	Mammalia	Primates	Cebidae	Saimiri	Saimiri boliviensis	-	-
member	75	-	-	-	-	-	HG3124631	-	-	-	-	-	Eukaryota	Chordata	Mammalia	Primates	Cebidae	Sapajus	Sapajus apella	-	-
member	75	-	-	-	-	-	HG3124631	-	-	-	-	-	Eukaryota	Chordata	Mammalia	Primates	Cercopithecidae	Chlorocebus	Chlorocebus sabaeus	-	-
member	75	-	-	-	-	-	HG3124631	-	-	-	-	-	Eukaryota	Chordata	Mammalia	Primates	Cercopithecidae	Macaca	Macaca fascicularis	-	-
member	75	-	-	-	-	-	HG3124631	-	-	-	-	-	Eukaryota	Chordata	Mammalia	Primates	Cercopithecidae	Macaca	Macaca mulatta	-	-
member	75	-	-	-	-	-	HG3124631	-	-	-	-	-	Eukaryota	Chordata	Mammalia	Primates	Cercopithecidae	Papio	Papio anubis	-	-
member	75	-	-	-	-	-	HG3124631	-	-	-	-	-	Eukaryota	Chordata	Mammalia	Primates	Cercopithecidae	Rhinopithecus	Rhinopithecus bieti	-	-
member	75	-	-	-	-	-	HG3124631	-	-	-	-	-	Eukaryota	Chordata	Mammalia	Primates	Cercopithecidae	Rhinopithecus	Rhinopithecus roxellana	-	-
member	75	-	-	-	-	-	HG3124631	-	-	-	-	-	Eukaryota	Chordata	Mammalia	Primates	Cercopithecidae	Theropithecus	Theropithecus gelada	-	-
member	75	-	-	-	-	-	HG3124631	-	-	-	-	-	Eukaryota	Chordata	Mammalia	Primates	Cercopithecidae	Trachypithecus	Trachypithecus francoisi	-	-
member	75	-	-	-	-	-	HG3124631	-	-	-	-	-	Eukaryota	Chordata	Mammalia	Primates	Hominidae	Gorilla	Gorilla gorilla	-	-
member	75	-	-	-	-	-	HG3124631	-	-	-	-	-	Eukaryota	Chordata	Mammalia	Primates	Hominidae	Homo	Homo sapiens	-	-
member	75	-	-	-	-	-	HG3124631	-	-	-	-	-	Eukaryota	Chordata	Mammalia	Primates	Hominidae	Pan	Pan paniscus	-	-
member	75	-	-	-	-	-	HG3124631	-	-	-	-	-	Eukaryota	Chordata	Mammalia	Primates	Hominidae	Pan	Pan troglodytes	-	-
member	75	-	-	-	-	-	HG3124631	-	-	-	-	-	Eukaryota	Chordata	Mammalia	Primates	Hominidae	Pongo	Pongo abelii	-	-
member	75	-	-	-	-	-	HG3124631	-	-	-	-	-	Eukaryota	Chordata	Mammalia	Rodentia	Castoridae	Castor	Castor canadensis	-	-
member	75	-	-	-	-	-	HG3124631	-	-	-	-	-	Eukaryota	Chordata	Mammalia	Rodentia	Cricetidae	Microtus	Microtus ochrogaster	-	-
member	75	-	-	-	-	-	HG3124631	-	-	-	-	-	Eukaryota	Chordata	Mammalia	Rodentia	Dipodidae	Jaculus	Jaculus jaculus	-	-
member	75	-	-	-	-	-	HG3124631	-	-	-	-	-	Eukaryota	Chordata	Mammalia	Rodentia	Heteromyidae	Dipodomys	Dipodomys spectabilis	-	-
member	75	-	-	-	-	-	HG3124631	-	-	-	-	-	Eukaryota	Chordata	Mammalia	Rodentia	Sciuridae	Ictidomys	Ictidomys tridecemlineatus	-	-
member	75	-	-	-	-	-	HG3124631	-	-	-	-	-	Eukaryota	Chordata	Mammalia	Rodentia	Sciuridae	Marmota	Marmota flaviventris	-	-
member	75	-	-	-	-	-	HG3124631	-	-	-	-	-	Eukaryota	Chordata	Mammalia	Rodentia	Sciuridae	Marmota	Marmota marmota	-	-
member	75	-	-	-	-	-	HG3124631	-	-	-	-	-	Eukaryota	Chordata	Mammalia	Rodentia	Sciuridae	Marmota	Marmota monax	-	-
member	75	-	-	-	-	-	HG3124631	-	-	-	-	-	unclassified	unclassified	unclassified	unclassified	unclassified	unclassified	synthetic construct	-	-
member	75	-	-	-	-	-	HG3124684	metabolism	Carbohydrate transport and metabolism	3F3SK	Catalyzes the interconversion of 2-phosphoglycerate and 3-phosphoglycerate	543734.LCABL_23150	Bacteria	Firmicutes	Bacilli	Lactobacillales	Lactobacillaceae	Lacticaseibacillus	Lacticaseibacillus casei	unclassified	unclassified
member	75	-	-	-	-	-	HG3124684	-	-	-	-	-	Bacteria	Firmicutes	Bacilli	Lactobacillales	Lactobacillaceae	Lacticaseibacillus	Lacticaseibacillus paracasei	-	-
member	75	-	-	-	-	-	HG3124684	-	-	-	-	-	Bacteria	Firmicutes	Bacilli	Lactobacillales	Lactobacillaceae	Lacticaseibacillus	unclassified	-	-
member	75	-	-	-	-	-	HG3124684	-	-	-	-	-	Bacteria	Firmicutes	Bacilli	Lactobacillales	Lactobacillaceae	Lactobacillus	Lactobacillus sp. DS13_6	-	-
member	75	-	-	-	-	-	HG3124684	-	-	-	-	-	Bacteria	Firmicutes	Bacilli	Lactobacillales	Lactobacillaceae	Lactobacillus	Lactobacillus sp. DS15_6	-	-
member	75	-	-	-	-	-	HG3124684	-	-	-	-	-	Bacteria	Firmicutes	Bacilli	Lactobacillales	Lactobacillaceae	Lactobacillus	Lactobacillus sp. DS18_6	-	-
member	75	-	-	-	-	-	HG3124684	-	-	-	-	-	Bacteria	Firmicutes	Bacilli	Lactobacillales	Lactobacillaceae	Lactobacillus	Lactobacillus sp. DS1_6	-	-
member	75	-	-	-	-	-	HG3124684	-	-	-	-	-	Bacteria	Firmicutes	Bacilli	Lactobacillales	Lactobacillaceae	Lactobacillus	Lactobacillus sp. DS22_6	-	-
member	75	-	-	-	-	-	HG3124684	-	-	-	-	-	Bacteria	Firmicutes	Bacilli	Lactobacillales	Lactobacillaceae	Lactobacillus	Lactobacillus sp. DS2_6	-	-
member	75	-	-	-	-	-	HG3124684	-	-	-	-	-	Bacteria	Firmicutes	Bacilli	Lactobacillales	Lactobacillaceae	Lactobacillus	Lactobacillus sp. DS3_6	-	-
member	75	-	-	-	-	-	HG3124684	-	-	-	-	-	Bacteria	Firmicutes	Bacilli	Lactobacillales	Lactobacillaceae	Lactobacillus	Lactobacillus sp. DS9_6	-	-
member	75	-	-	-	-	-	HG3124684	-	-	-	-	-	Bacteria	Firmicutes	Bacilli	Lactobacillales	Lactobacillaceae	Lactobacillus	Lactobacillus sp. HMSC25A02	-	-
member	75	-	-	-	-	-	HG3125066	metabolism	Carbohydrate transport and metabolism	379HT	Catalyzes the interconversion of 2-phosphoglycerate and 3-phosphoglycerate	519441.Smon_1059	Bacteria	Fusobacteria	Fusobacteriia	Fusobacteriales	Leptotrichiaceae	Streptobacillus	Streptobacillus moniliformis	unclassified	unclassified
member	75	-	-	-	-	-	HG3126346	metabolism	Carbohydrate transport and metabolism	22WIZ	Catalyzes the interconversion of 2-phosphoglycerate and 3-phosphoglycerate	742726.HMPREF9448_01514	Bacteria	Bacteroidetes	Bacteroidia	Bacteroidales	Bacteroidaceae	Bacteroides	Bacteroides sp. AF14-46	unclassified	unclassified
member	75	-	-	-	-	-	HG3126346	-	-	-	-	-	Bacteria	Bacteroidetes	Bacteroidia	Bacteroidales	Bacteroidaceae	Bacteroides	Bacteroides sp. CAG:20	-	-
member	75	-	-	-	-	-	HG3126346	-	-	-	-	-	Bacteria	Bacteroidetes	Bacteroidia	Bacteroidales	Barnesiellaceae	Barnesiella	Barnesiella intestinihominis	-	-
member	75	-	-	-	-	-	HG3126646	metabolism	Carbohydrate transport and metabolism	22GSC	Catalyzes the interconversion of 2-phosphoglycerate and 3-phosphoglycerate	525919.Apre_0179	Bacteria	Firmicutes	Tissierellia	Tissierellales	Peptoniphilaceae	Anaerococcus	Anaerococcus prevotii	unclassified	unclassified
member	75	-	-	-	-	-	HG3127929	metabolism	Nucleotide transport and metabolism	42FWV	Catalyzes the interconversion of 2-phosphoglycerate and 3-phosphoglycerate	273068.TTE2487	Bacteria	Firmicutes	Clostridia	Eubacteriales	Clostridiaceae	Clostridium	Clostridium sp. CAG:571	unclassified	unclassified
member	75	-	-	-	-	-	HG3128777	metabolism	Nucleotide transport and metabolism	42FWV	Catalyzes the interconversion of 2-phosphoglycerate and 3-phosphoglycerate	273068.TTE2487	Bacteria	Firmicutes	Clostridia	Eubacteriales	Clostridiaceae	Clostridium	Clostridium sp. CAG:571	unclassified	unclassified
member	75	-	-	-	-	-	HG3129672	metabolism	Nucleotide transport and metabolism	42FWV	Catalyzes the interconversion of 2-phosphoglycerate and 3-phosphoglycerate	273068.TTE2487	Bacteria	Firmicutes	Clostridia	Eubacteriales	Clostridiaceae	Clostridium	Clostridium sp. CAG:269	unclassified	unclassified
member	75	-	-	-	-	-	HG3130129	metabolism	Carbohydrate transport and metabolism	379HT	Catalyzes the interconversion of 2-phosphoglycerate and 3-phosphoglycerate	526218.Sterm_0601	Bacteria	Fusobacteria	Fusobacteriia	Fusobacteriales	Leptotrichiaceae	Sebaldella	Sebaldella termitidis	unclassified	unclassified
member	75	-	-	-	-	-	HG3130811	metabolism	Carbohydrate transport and metabolism	3F3SK	Catalyzes the interconversion of 2-phosphoglycerate and 3-phosphoglycerate	568703.LGG_02138	Bacteria	Firmicutes	Bacilli	Lactobacillales	Lactobacillaceae	Lacticaseibacillus	Lacticaseibacillus rhamnosus	unclassified	unclassified
member	75	-	-	-	-	-	HG3130811	-	-	-	-	-	Bacteria	Firmicutes	Bacilli	Lactobacillales	Lactobacillaceae	Lactobacillus	Lactobacillus sp. HMSC056D05	-	-
member	75	-	-	-	-	-	HG3130811	-	-	-	-	-	Bacteria	Firmicutes	Bacilli	Lactobacillales	Lactobacillaceae	Lactobacillus	Lactobacillus sp. HMSC061B07	-	-
member	75	-	-	-	-	-	HG3130811	-	-	-	-	-	Bacteria	Firmicutes	Bacilli	Lactobacillales	Lactobacillaceae	Lactobacillus	Lactobacillus sp. HMSC064F12	-	-
member	75	-	-	-	-	-	HG3130811	-	-	-	-	-	Bacteria	Firmicutes	Bacilli	Lactobacillales	Lactobacillaceae	Lactobacillus	Lactobacillus sp. HMSC066G01	-	-
member	75	-	-	-	-	-	HG3130811	-	-	-	-	-	Bacteria	Firmicutes	Bacilli	Lactobacillales	Lactobacillaceae	Lactobacillus	Lactobacillus sp. HMSC068B07	-	-
member	75	-	-	-	-	-	HG3130811	-	-	-	-	-	Bacteria	Firmicutes	Bacilli	Lactobacillales	Lactobacillaceae	Lactobacillus	Lactobacillus sp. HMSC072E07	-	-
member	75	-	-	-	-	-	HG3130811	-	-	-	-	-	Bacteria	Firmicutes	Bacilli	Lactobacillales	Lactobacillaceae	Lactobacillus	Lactobacillus sp. HMSC073B09	-	-
member	75	-	-	-	-	-	HG3130811	-	-	-	-	-	Bacteria	Firmicutes	Bacilli	Lactobacillales	Lactobacillaceae	Lactobacillus	Lactobacillus sp. HMSC073D04	-	-
member	75	-	-	-	-	-	HG3130811	-	-	-	-	-	Bacteria	Firmicutes	Bacilli	Lactobacillales	Lactobacillaceae	Lactobacillus	Lactobacillus sp. HMSC075D02	-	-
member	75	-	-	-	-	-	HG3130811	-	-	-	-	-	Bacteria	Firmicutes	Bacilli	Lactobacillales	Lactobacillaceae	Lactobacillus	Lactobacillus sp. HMSC077C11	-	-
member	75	-	-	-	-	-	HG3130811	-	-	-	-	-	Bacteria	Firmicutes	Bacilli	Lactobacillales	Lactobacillaceae	Lactobacillus	Lactobacillus sp. HMSC078F07	-	-
member	75	-	-	-	-	-	HG3130811	-	-	-	-	-	Bacteria	Firmicutes	Bacilli	Lactobacillales	Lactobacillaceae	Lactobacillus	Lactobacillus sp. HMSC17G08	-	-
member	75	-	-	-	-	-	HG3131483	metabolism	Carbohydrate transport and metabolism	3F3SK	Catalyzes the interconversion of 2-phosphoglycerate and 3-phosphoglycerate	511437.Lbuc_0608	Bacteria	Firmicutes	Bacilli	Lactobacillales	Lactobacillaceae	Lentilactobacillus	Lentilactobacillus buchneri	unclassified	unclassified
member	75	-	-	-	-	-	HG3131589	metabolism	Nucleotide transport and metabolism	26IQD	Catalyzes the interconversion of 2-phosphoglycerate and 3-phosphoglycerate	1027396.LMOSA_1940	Bacteria	Firmicutes	Bacilli	Bacillales	Listeriaceae	Listeria	Listeria monocytogenes	unclassified	unclassified
member	75	-	-	-	-	-	HG3131742	metabolism	Carbohydrate transport and metabolism	3F3SK	Catalyzes the interconversion of 2-phosphoglycerate and 3-phosphoglycerate	543734.LCABL_23150	Bacteria	Firmicutes	Bacilli	Lactobacillales	Lactobacillaceae	Lacticaseibacillus	Lacticaseibacillus paracasei	unclassified	unclassified
member	75	-	-	-	-	-	HG3131742	-	-	-	-	-	Bacteria	Firmicutes	Bacilli	Lactobacillales	Lactobacillaceae	Lacticaseibacillus	unclassified	-	-
member	75	-	-	-	-	-	HG3132236	metabolism	Carbohydrate transport and metabolism	248XG	Catalyzes the interconversion of 2-phosphoglycerate and 3-phosphoglycerate	1321782.HMPREF1986_00574	Bacteria	Bacteroidetes	Bacteroidia	Bacteroidales	Muribaculaceae	Duncaniella	Duncaniella dubosii	unclassified	unclassified
member	75	-	-	-	-	-	HG3132443	metabolism	Carbohydrate transport and metabolism	22WIZ	Catalyzes the interconversion of 2-phosphoglycerate and 3-phosphoglycerate	1349822.NSB1T_09875	Bacteria	Bacteroidetes	Bacteroidia	Bacteroidales	Barnesiellaceae	Coprobacter	Coprobacter fastidiosus	unclassified	unclassified
member	75	-	-	-	-	-	HG3132443	-	-	-	-	-	Bacteria	Bacteroidetes	Bacteroidia	Bacteroidales	Tannerellaceae	Tannerella	Tannerella sp. 6_1_58FAA_CT1	-	-
member	75	-	-	-	-	-	HG3132443	-	-	-	-	-	Bacteria	Bacteroidetes	Bacteroidia	Bacteroidales	Tannerellaceae	Tannerella	Tannerella sp. CAG:51	-	-
member	75	-	-	-	-	-	HG3132635	metabolism	Nucleotide transport and metabolism	26IQD	Catalyzes the interconversion of 2-phosphoglycerate and 3-phosphoglycerate	272626.lin2308	Bacteria	Firmicutes	Bacilli	Bacillales	Listeriaceae	Listeria	Listeria innocua	unclassified	unclassified
member	75	-	-	-	-	-	HG3132635	-	-	-	-	-	Bacteria	Firmicutes	Bacilli	Bacillales	Listeriaceae	Listeria	unclassified	-	-
member	75	-	-	-	-	-	HG3133219	metabolism	Nucleotide transport and metabolism	26IQD	Catalyzes the interconversion of 2-phosphoglycerate and 3-phosphoglycerate	169963.lmo2205	Bacteria	Firmicutes	Bacilli	Bacillales	Listeriaceae	Listeria	Listeria monocytogenes	unclassified	unclassified
member	75	-	-	-	-	-	HG3134804	metabolism	Carbohydrate transport and metabolism	1RNCX	Belongs to the phosphoglycerate mutase family. BPG- dependent PGAM subfamily	1111728.ATYS01000016_gene4634	unclassified	unclassified	unclassified	unclassified	unclassified	unclassified	unclassified	unclassified	unclassified
member	75	-	-	-	-	-	HG3135038	metabolism	Nucleotide transport and metabolism	26IQD	Catalyzes the interconversion of 2-phosphoglycerate and 3-phosphoglycerate	1027396.LMOSA_1940	Bacteria	Firmicutes	Bacilli	Bacillales	Listeriaceae	Listeria	Listeria monocytogenes	unclassified	unclassified
member	75	-	-	-	-	-	HG3135390	metabolism	Nucleotide transport and metabolism	26IQD	Catalyzes the interconversion of 2-phosphoglycerate and 3-phosphoglycerate	1027396.LMOSA_1940	Bacteria	Firmicutes	Bacilli	Bacillales	Listeriaceae	Listeria	Listeria monocytogenes	unclassified	unclassified
member	75	-	-	-	-	-	HG3136009	metabolism	Carbohydrate transport and metabolism	3F3SK	Catalyzes the interconversion of 2-phosphoglycerate and 3-phosphoglycerate	862514.HMPREF0623_1158	Bacteria	Firmicutes	Bacilli	Lactobacillales	Lactobacillaceae	Pediococcus	Pediococcus acidilactici	unclassified	unclassified
member	75	-	-	-	-	-	HG3136556	metabolism	Carbohydrate transport and metabolism	4HAW7	Catalyzes the interconversion of 2-phosphoglycerate and 3-phosphoglycerate	264199.stu1204	Bacteria	Firmicutes	Bacilli	Lactobacillales	Streptococcaceae	Streptococcus	Streptococcus thermophilus	unclassified	unclassified
member	75	-	-	-	-	-	HG3136556	-	-	-	-	-	Bacteria	Firmicutes	Bacilli	Lactobacillales	Streptococcaceae	Streptococcus	Streptococcus thermophilus CAG:236	-	-
member	75	-	-	-	-	-	HG3136655	metabolism	Carbohydrate transport and metabolism	2TP26	Catalyzes the interconversion of 2-phosphoglycerate and 3-phosphoglycerate	1008453.HMPREF9957_1084	Bacteria	Firmicutes	Bacilli	Lactobacillales	Streptococcaceae	Streptococcus	Streptococcus mitis	unclassified	unclassified
member	75	-	-	-	-	-	HG3136655	-	-	-	-	-	Bacteria	Firmicutes	Bacilli	Lactobacillales	Streptococcaceae	Streptococcus	Streptococcus pneumoniae	-	-
member	75	-	-	-	-	-	HG3136655	-	-	-	-	-	Bacteria	Firmicutes	Bacilli	Lactobacillales	Streptococcaceae	Streptococcus	unclassified	-	-
member	75	-	-	-	-	-	HG3136655	-	-	-	-	-	Bacteria	Proteobacteria	Gammaproteobacteria	Pasteurellales	Pasteurellaceae	Haemophilus	Haemophilus haemolyticus	-	-
member	75	-	-	-	-	-	HG3136774	metabolism	Nucleotide transport and metabolism	26IQD	Catalyzes the interconversion of 2-phosphoglycerate and 3-phosphoglycerate	525367.HMPREF0556_11610	Bacteria	Firmicutes	Bacilli	Bacillales	Listeriaceae	Listeria	Listeria grayi	unclassified	unclassified
member	75	-	-	-	-	-	HG3137437	metabolism	Carbohydrate transport and metabolism	3F3SK	Catalyzes the interconversion of 2-phosphoglycerate and 3-phosphoglycerate	713605.ADHG01000001_gene668	Bacteria	Firmicutes	Bacilli	Lactobacillales	Lactobacillaceae	Lactobacillus	Lactobacillus iners	unclassified	unclassified
member	75	-	-	-	-	-	HG3138173	metabolism	Carbohydrate transport and metabolism	3F3SK	Catalyzes the interconversion of 2-phosphoglycerate and 3-phosphoglycerate	324831.LGAS_0167	Bacteria	Firmicutes	Bacilli	Lactobacillales	Lactobacillaceae	Lactobacillus	Lactobacillus paragasseri	unclassified	unclassified
member	75	-	-	-	-	-	HG3138647	metabolism	Carbohydrate transport and metabolism	3F3SK	Catalyzes the interconversion of 2-phosphoglycerate and 3-phosphoglycerate	220668.lp_3170	Bacteria	Firmicutes	Bacilli	Lactobacillales	Lactobacillaceae	Lactiplantibacillus	Lactiplantibacillus plantarum	unclassified	unclassified
member	75	-	-	-	-	-	HG3138647	-	-	-	-	-	Bacteria	Firmicutes	Bacilli	Lactobacillales	Lactobacillaceae	Lactiplantibacillus	unclassified	-	-
member	75	-	-	-	-	-	HG3138647	-	-	-	-	-	Bacteria	Firmicutes	Bacilli	Lactobacillales	Lactobacillaceae	Lactobacillus	Lactobacillus sp. ATCC 15578	-	-
member	75	-	-	-	-	-	HG3138647	-	-	-	-	-	Bacteria	Firmicutes	Bacilli	Lactobacillales	Lactobacillaceae	Lactobacillus	Lactobacillus sp. CAB1-7	-	-
member	75	-	-	-	-	-	HG3138647	-	-	-	-	-	Bacteria	Firmicutes	Bacilli	Lactobacillales	Lactobacillaceae	Lactobacillus	Lactobacillus sp. LSI2-1	-	-
member	75	-	-	-	-	-	HG3138851	metabolism	Carbohydrate transport and metabolism	42CY7	Catalyzes the interconversion of 2-phosphoglycerate and 3-phosphoglycerate	1000570.HMPREF9966_1204	Bacteria	Firmicutes	Bacilli	Lactobacillales	Aerococcaceae	Aerococcus	Aerococcus sanguinicola	unclassified	unclassified
member	75	-	-	-	-	-	HG3138851	-	-	-	-	-	Bacteria	Firmicutes	Bacilli	Lactobacillales	Streptococcaceae	Streptococcus	Streptococcus anginosus	-	-
member	75	-	-	-	-	-	HG3138851	-	-	-	-	-	Bacteria	Firmicutes	Bacilli	Lactobacillales	Streptococcaceae	Streptococcus	Streptococcus intermedius	-	-
member	75	-	-	-	-	-	HG3138851	-	-	-	-	-	Bacteria	Firmicutes	Bacilli	Lactobacillales	Streptococcaceae	Streptococcus	unclassified	-	-
member	75	-	-	-	-	-	HG3138930	metabolism	Carbohydrate transport and metabolism	3F3SK	Catalyzes the interconversion of 2-phosphoglycerate and 3-phosphoglycerate	891391.LAC30SC_00880	Bacteria	Firmicutes	Bacilli	Lactobacillales	Lactobacillaceae	Lactobacillus	Lactobacillus amylovorus	unclassified	unclassified
member	75	-	-	-	-	-	HG3138930	-	-	-	-	-	Bacteria	Firmicutes	Bacilli	Lactobacillales	Lactobacillaceae	Lactobacillus	Lactobacillus amylovorus CAG:719	-	-
member	75	-	-	-	-	-	HG3138930	-	-	-	-	-	Bacteria	Firmicutes	Bacilli	Lactobacillales	Lactobacillaceae	Lactobacillus	unclassified	-	-
member	75	-	-	-	-	-	HG3139271	metabolism	Carbohydrate transport and metabolism	3F3SK	Catalyzes the interconversion of 2-phosphoglycerate and 3-phosphoglycerate	585524.HMPREF0493_0848	Bacteria	Firmicutes	Bacilli	Lactobacillales	Lactobacillaceae	Lactobacillus	Lactobacillus amylolyticus	unclassified	unclassified
member	75	-	-	-	-	-	HG3139357	metabolism	Nucleotide transport and metabolism	42FWV	Catalyzes the interconversion of 2-phosphoglycerate and 3-phosphoglycerate	273068.TTE2487	unclassified	unclassified	unclassified	unclassified	unclassified	unclassified	unclassified	unclassified	unclassified
member	75	-	-	-	-	-	HG3139794	metabolism	Carbohydrate transport and metabolism	4HAW7	Catalyzes the interconversion of 2-phosphoglycerate and 3-phosphoglycerate	525379.HMPREF0819_0090	Bacteria	Firmicutes	Bacilli	Lactobacillales	Streptococcaceae	Streptococcus	Streptococcus equinus	unclassified	unclassified
member	75	-	-	-	-	-	HG3140681	metabolism	Carbohydrate transport and metabolism	379HT	Catalyzes the interconversion of 2-phosphoglycerate and 3-phosphoglycerate	556263.FSEG_00307	Bacteria	Fusobacteria	Fusobacteriia	Fusobacteriales	Fusobacteriaceae	Fusobacterium	Fusobacterium necrophorum	unclassified	unclassified
member	75	-	-	-	-	-	HG3140763	metabolism	Nucleotide transport and metabolism	42FWV	Catalyzes the interconversion of 2-phosphoglycerate and 3-phosphoglycerate	273068.TTE2487	Bacteria	Firmicutes	Clostridia	Eubacteriales	Clostridiaceae	Clostridium	Clostridium sp. CAG:269	unclassified	unclassified
member	75	-	-	-	-	-	HG3141396	metabolism	Carbohydrate transport and metabolism	4HAW7	Catalyzes the interconversion of 2-phosphoglycerate and 3-phosphoglycerate	1069533.Sinf_0523	Bacteria	Firmicutes	Bacilli	Lactobacillales	Streptococcaceae	Streptococcus	Streptococcus infantarius	unclassified	unclassified
member	75	-	-	-	-	-	HG3142815	metabolism	Nucleotide transport and metabolism	42FWV	Catalyzes the interconversion of 2-phosphoglycerate and 3-phosphoglycerate	273068.TTE2487	Bacteria	Firmicutes	unclassified	unclassified	unclassified	unclassified	Firmicutes bacterium	unclassified	unclassified
member	75	-	-	-	-	-	HG3143052	metabolism	Carbohydrate transport and metabolism	4HAW7	Catalyzes the interconversion of 2-phosphoglycerate and 3-phosphoglycerate	218495.SUB1263	Bacteria	Firmicutes	Bacilli	Lactobacillales	Streptococcaceae	Streptococcus	Streptococcus hongkongensis	unclassified	unclassified
member	75	-	-	-	-	-	HG3143052	-	-	-	-	-	Bacteria	Firmicutes	Bacilli	Lactobacillales	Streptococcaceae	Streptococcus	Streptococcus uberis	-	-
member	75	-	-	-	-	-	HG3143465	metabolism	Carbohydrate transport and metabolism	3F3SK	Catalyzes the interconversion of 2-phosphoglycerate and 3-phosphoglycerate	257314.LJ_0164	Bacteria	Firmicutes	Bacilli	Lactobacillales	Lactobacillaceae	Lactobacillus	Lactobacillus johnsonii	unclassified	unclassified
member	75	-	-	-	-	-	HG3143465	-	-	-	-	-	Bacteria	Firmicutes	Bacilli	Lactobacillales	Lactobacillaceae	Lactobacillus	unclassified	-	-
member	75	-	-	-	-	-	HG3143481	metabolism	Carbohydrate transport and metabolism	3F3SK	Catalyzes the interconversion of 2-phosphoglycerate and 3-phosphoglycerate	387344.LVIS_2042	Bacteria	Firmicutes	Bacilli	Lactobacillales	Lactobacillaceae	Lactobacillus	Lactobacillus sp. SL9-6	unclassified	unclassified
member	75	-	-	-	-	-	HG3143481	-	-	-	-	-	Bacteria	Firmicutes	Bacilli	Lactobacillales	Lactobacillaceae	Levilactobacillus	Levilactobacillus brevis	-	-
member	75	-	-	-	-	-	HG3144115	metabolism	Carbohydrate transport and metabolism	3F3SK	Catalyzes the interconversion of 2-phosphoglycerate and 3-phosphoglycerate	324831.LGAS_0167	Bacteria	Firmicutes	Bacilli	Lactobacillales	Lactobacillaceae	Lactobacillus	Lactobacillus gasseri	unclassified	unclassified
member	75	-	-	-	-	-	HG3144115	-	-	-	-	-	Bacteria	Firmicutes	Bacilli	Lactobacillales	Lactobacillaceae	Lactobacillus	unclassified	-	-
member	75	-	-	-	-	-	HG3144329	metabolism	Carbohydrate transport and metabolism	3F3SK	Catalyzes the interconversion of 2-phosphoglycerate and 3-phosphoglycerate	1122152.AUEI01000007_gene217	Bacteria	Firmicutes	Bacilli	Lactobacillales	Lactobacillaceae	Lactobacillus	Lactobacillus jensenii	unclassified	unclassified
member	75	-	-	-	-	-	HG3144986	metabolism	Carbohydrate transport and metabolism	4HAW7	Catalyzes the interconversion of 2-phosphoglycerate and 3-phosphoglycerate	1198676.SMUGS5_02620	Bacteria	Firmicutes	Bacilli	Lactobacillales	Streptococcaceae	Streptococcus	Streptococcus mutans	unclassified	unclassified
member	75	-	-	-	-	-	HG3144986	-	-	-	-	-	Bacteria	Firmicutes	Bacilli	Lactobacillales	Streptococcaceae	Streptococcus	Streptococcus sp.	-	-
member	75	-	-	-	-	-	HG3146113	metabolism	Carbohydrate transport and metabolism	4HAW7	Catalyzes the interconversion of 2-phosphoglycerate and 3-phosphoglycerate	211110.gbs0784	Bacteria	Firmicutes	Bacilli	Lactobacillales	Streptococcaceae	Streptococcus	Streptococcus agalactiae	unclassified	unclassified
member	75	-	-	-	-	-	HG3146113	-	-	-	-	-	Bacteria	Firmicutes	Bacilli	Lactobacillales	Streptococcaceae	Streptococcus	unclassified	-	-
member	75	-	-	-	-	-	HG3146459	metabolism	Carbohydrate transport and metabolism	3F3SK	Catalyzes the interconversion of 2-phosphoglycerate and 3-phosphoglycerate	525365.HMPREF0548_1716	Bacteria	Firmicutes	Bacilli	Lactobacillales	Lactobacillaceae	Lactobacillus	Lactobacillus ultunensis	unclassified	unclassified
member	75	-	-	-	-	-	HG3147102	metabolism	Nucleotide transport and metabolism	42FWV	Catalyzes the interconversion of 2-phosphoglycerate and 3-phosphoglycerate	273068.TTE2487	Bacteria	Firmicutes	Clostridia	Eubacteriales	Clostridiaceae	Clostridium	Clostridium sp. CAG:465	unclassified	unclassified
member	75	-	-	-	-	-	HG3147177	metabolism	Carbohydrate transport and metabolism	4HAW7	Catalyzes the interconversion of 2-phosphoglycerate and 3-phosphoglycerate	469609.HMPREF0847_01082	Bacteria	Firmicutes	Bacilli	Lactobacillales	Streptococcaceae	Streptococcus	Streptococcus gordonii	unclassified	unclassified
member	75	-	-	-	-	-	HG3147177	-	-	-	-	-	Bacteria	Firmicutes	Bacilli	Lactobacillales	Streptococcaceae	Streptococcus	unclassified	-	-
member	75	-	-	-	-	-	HG3147385	metabolism	Carbohydrate transport and metabolism	3F3SK	Catalyzes the interconversion of 2-phosphoglycerate and 3-phosphoglycerate	272621.LBA0185	Bacteria	Actinobacteria	Actinomycetia	Bifidobacteriales	Bifidobacteriaceae	Bifidobacterium	Bifidobacterium animalis	unclassified	unclassified
member	75	-	-	-	-	-	HG3147385	-	-	-	-	-	Bacteria	Firmicutes	Bacilli	Lactobacillales	Lactobacillaceae	Lactobacillus	Lactobacillus acidophilus	-	-
member	75	-	-	-	-	-	HG3147800	metabolism	Carbohydrate transport and metabolism	3F3SK	Catalyzes the interconversion of 2-phosphoglycerate and 3-phosphoglycerate	575606.HMPREF0525_01130	Bacteria	Firmicutes	Bacilli	Lactobacillales	Lactobacillaceae	Lactobacillus	Lactobacillus jensenii	unclassified	unclassified
member	75	-	-	-	-	-	HG3147800	-	-	-	-	-	Bacteria	Firmicutes	Bacilli	Lactobacillales	Lactobacillaceae	Lactobacillus	unclassified	-	-
member	75	-	-	-	-	-	HG3148136	metabolism	Carbohydrate transport and metabolism	3F3SK	Catalyzes the interconversion of 2-phosphoglycerate and 3-phosphoglycerate	405566.lhv_0201	Bacteria	Firmicutes	Bacilli	Lactobacillales	Lactobacillaceae	Lactobacillus	Lactobacillus helveticus	unclassified	unclassified
member	75	-	-	-	-	-	HG3148261	metabolism	Nucleotide transport and metabolism	42FWV	Catalyzes the interconversion of 2-phosphoglycerate and 3-phosphoglycerate	273068.TTE2487	Bacteria	Firmicutes	Clostridia	Eubacteriales	Clostridiaceae	Clostridium	Clostridium sp. CAG:269	unclassified	unclassified
member	75	-	-	-	-	-	HG3148670	metabolism	Carbohydrate transport and metabolism	3F3SK	Catalyzes the interconversion of 2-phosphoglycerate and 3-phosphoglycerate	748671.LCRIS_00190	Bacteria	Chlamydiae	Chlamydiia	Chlamydiales	Chlamydiaceae	Chlamydia	Chlamydia trachomatis	unclassified	unclassified
member	75	-	-	-	-	-	HG3148670	-	-	-	-	-	Bacteria	Firmicutes	Bacilli	Lactobacillales	Lactobacillaceae	Lactobacillus	Lactobacillus acidophilus	-	-
member	75	-	-	-	-	-	HG3148670	-	-	-	-	-	Bacteria	Firmicutes	Bacilli	Lactobacillales	Lactobacillaceae	Lactobacillus	Lactobacillus crispatus	-	-
member	75	-	-	-	-	-	HG3148670	-	-	-	-	-	Bacteria	Firmicutes	Bacilli	Lactobacillales	Lactobacillaceae	Lactobacillus	unclassified	-	-
member	75	-	-	-	-	-	HG3148670	-	-	-	-	-	Bacteria	Proteobacteria	Alphaproteobacteria	Hyphomicrobiales	Rhizobiaceae	Shinella	Shinella curvata	-	-
member	75	-	-	-	-	-	HG3148947	metabolism	Carbohydrate transport and metabolism	4CZMF	Catalyzes the interconversion of 2-phosphoglycerate and 3-phosphoglycerate	401473.BDP_0516	Bacteria	Actinobacteria	Actinomycetia	Bifidobacteriales	Bifidobacteriaceae	Bifidobacterium	Bifidobacterium dentium	unclassified	unclassified
member	75	-	-	-	-	-	HG3148947	-	-	-	-	-	Bacteria	Actinobacteria	Actinomycetia	Bifidobacteriales	Bifidobacteriaceae	Bifidobacterium	unclassified	-	-
member	75	-	-	-	-	-	HG3148947	-	-	-	-	-	Bacteria	Actinobacteria	Actinomycetia	Bifidobacteriales	Bifidobacteriaceae	unclassified	Bifidobacteriaceae bacterium MCC01970	-	-
member	75	-	-	-	-	-	HG3148947	-	-	-	-	-	Bacteria	Actinobacteria	Actinomycetia	Bifidobacteriales	Bifidobacteriaceae	unclassified	Bifidobacteriaceae bacterium MCC02031	-	-
member	75	-	-	-	-	-	HG3153518	metabolism	Nucleotide transport and metabolism	42FWV	Catalyzes the interconversion of 2-phosphoglycerate and 3-phosphoglycerate	273068.TTE2487	Bacteria	Firmicutes	Clostridia	Eubacteriales	Clostridiaceae	Clostridium	Clostridium sp. 28_12	unclassified	unclassified
member	75	-	-	-	-	-	HG3153518	-	-	-	-	-	Bacteria	Firmicutes	Clostridia	Eubacteriales	Clostridiaceae	Clostridium	Clostridium sp. CAG:356	-	-
member	75	-	-	-	-	-	HG3154412	metabolism	Carbohydrate transport and metabolism	3F3SK	Catalyzes the interconversion of 2-phosphoglycerate and 3-phosphoglycerate	575594.ACOH01000028_gene550	Bacteria	Firmicutes	Bacilli	Lactobacillales	Lactobacillaceae	Limosilactobacillus	Limosilactobacillus coleohominis	unclassified	unclassified
member	75	-	-	-	-	-	HG3154929	metabolism	Nucleotide transport and metabolism	42FWV	Catalyzes the interconversion of 2-phosphoglycerate and 3-phosphoglycerate	273068.TTE2487	Bacteria	Tenericutes	Mollicutes	Mycoplasmatales	Mycoplasmataceae	Mycoplasma	Mycoplasma sp. CAG:877	unclassified	unclassified
member	75	-	-	-	-	-	HG3155539	metabolism	Carbohydrate transport and metabolism	3F3SK	Catalyzes the interconversion of 2-phosphoglycerate and 3-phosphoglycerate	334390.LAF_0135	Bacteria	Firmicutes	Bacilli	Lactobacillales	Lactobacillaceae	Lactobacillus	Lactobacillus sp. HMSC24D01	unclassified	unclassified
member	75	-	-	-	-	-	HG3155539	-	-	-	-	-	Bacteria	Firmicutes	Bacilli	Lactobacillales	Lactobacillaceae	Limosilactobacillus	Limosilactobacillus fermentum	-	-
member	75	-	-	-	-	-	HG3155539	-	-	-	-	-	Bacteria	Firmicutes	Bacilli	Lactobacillales	Lactobacillaceae	Limosilactobacillus	Limosilactobacillus oris	-	-
member	75	-	-	-	-	-	HG3158385	metabolism	Carbohydrate transport and metabolism	4Q08U	phosphoglycerate mutase	10090.ENSMUSP00000011896	Eukaryota	Chordata	Mammalia	Artiodactyla	Balaenopteridae	Balaenoptera	Balaenoptera acutorostrata	unclassified	unclassified
member	75	-	-	-	-	-	HG3158385	-	-	-	-	-	Eukaryota	Chordata	Mammalia	Artiodactyla	Cervidae	Cervus	Cervus canadensis	-	-
member	75	-	-	-	-	-	HG3158385	-	-	-	-	-	Eukaryota	Chordata	Mammalia	Artiodactyla	Cervidae	Cervus	Cervus elaphus	-	-
member	75	-	-	-	-	-	HG3158385	-	-	-	-	-	Eukaryota	Chordata	Mammalia	Artiodactyla	Cervidae	Cervus	Cervus hanglu	-	-
member	75	-	-	-	-	-	HG3158385	-	-	-	-	-	Eukaryota	Chordata	Mammalia	Artiodactyla	Cervidae	Muntiacus	Muntiacus muntjak	-	-
member	75	-	-	-	-	-	HG3158385	-	-	-	-	-	Eukaryota	Chordata	Mammalia	Artiodactyla	Cervidae	Muntiacus	Muntiacus reevesi	-	-
member	75	-	-	-	-	-	HG3158385	-	-	-	-	-	Eukaryota	Chordata	Mammalia	Artiodactyla	Delphinidae	Globicephala	Globicephala melas	-	-
member	75	-	-	-	-	-	HG3158385	-	-	-	-	-	Eukaryota	Chordata	Mammalia	Artiodactyla	Delphinidae	Lagenorhynchus	Lagenorhynchus obliquidens	-	-
member	75	-	-	-	-	-	HG3158385	-	-	-	-	-	Eukaryota	Chordata	Mammalia	Artiodactyla	Delphinidae	Sousa	Sousa chinensis	-	-
member	75	-	-	-	-	-	HG3158385	-	-	-	-	-	Eukaryota	Chordata	Mammalia	Artiodactyla	Delphinidae	Tursiops	Tursiops truncatus	-	-
member	75	-	-	-	-	-	HG3158385	-	-	-	-	-	Eukaryota	Chordata	Mammalia	Artiodactyla	Lipotidae	Lipotes	Lipotes vexillifer	-	-
member	75	-	-	-	-	-	HG3158385	-	-	-	-	-	Eukaryota	Chordata	Mammalia	Artiodactyla	Monodontidae	Delphinapterus	Delphinapterus leucas	-	-
member	75	-	-	-	-	-	HG3158385	-	-	-	-	-	Eukaryota	Chordata	Mammalia	Artiodactyla	Monodontidae	Monodon	Monodon monoceros	-	-
member	75	-	-	-	-	-	HG3158385	-	-	-	-	-	Eukaryota	Chordata	Mammalia	Artiodactyla	Phocoenidae	Neophocaena	Neophocaena asiaeorientalis	-	-
member	75	-	-	-	-	-	HG3158385	-	-	-	-	-	Eukaryota	Chordata	Mammalia	Artiodactyla	Phocoenidae	Phocoena	Phocoena sinus	-	-
member	75	-	-	-	-	-	HG3158385	-	-	-	-	-	Eukaryota	Chordata	Mammalia	Artiodactyla	Suidae	Sus	Sus scrofa	-	-
member	75	-	-	-	-	-	HG3158385	-	-	-	-	-	Eukaryota	Chordata	Mammalia	Carnivora	Canidae	Canis	Canis lupus	-	-
member	75	-	-	-	-	-	HG3158385	-	-	-	-	-	Eukaryota	Chordata	Mammalia	Carnivora	Canidae	Vulpes	Vulpes lagopus	-	-
member	75	-	-	-	-	-	HG3158385	-	-	-	-	-	Eukaryota	Chordata	Mammalia	Carnivora	Canidae	Vulpes	Vulpes vulpes	-	-
member	75	-	-	-	-	-	HG3158385	-	-	-	-	-	Eukaryota	Chordata	Mammalia	Carnivora	Felidae	Acinonyx	Acinonyx jubatus	-	-
member	75	-	-	-	-	-	HG3158385	-	-	-	-	-	Eukaryota	Chordata	Mammalia	Carnivora	Felidae	Felis	Felis catus	-	-
member	75	-	-	-	-	-	HG3158385	-	-	-	-	-	Eukaryota	Chordata	Mammalia	Carnivora	Felidae	Lynx	Lynx canadensis	-	-
member	75	-	-	-	-	-	HG3158385	-	-	-	-	-	Eukaryota	Chordata	Mammalia	Carnivora	Felidae	Lynx	Lynx pardinus	-	-
member	75	-	-	-	-	-	HG3158385	-	-	-	-	-	Eukaryota	Chordata	Mammalia	Carnivora	Felidae	Lynx	Lynx rufus	-	-
member	75	-	-	-	-	-	HG3158385	-	-	-	-	-	Eukaryota	Chordata	Mammalia	Carnivora	Felidae	Panthera	Panthera leo	-	-
member	75	-	-	-	-	-	HG3158385	-	-	-	-	-	Eukaryota	Chordata	Mammalia	Carnivora	Felidae	Panthera	Panthera pardus	-	-
member	75	-	-	-	-	-	HG3158385	-	-	-	-	-	Eukaryota	Chordata	Mammalia	Carnivora	Felidae	Panthera	Panthera tigris	-	-
member	75	-	-	-	-	-	HG3158385	-	-	-	-	-	Eukaryota	Chordata	Mammalia	Carnivora	Felidae	Prionailurus	Prionailurus bengalensis	-	-
member	75	-	-	-	-	-	HG3158385	-	-	-	-	-	Eukaryota	Chordata	Mammalia	Carnivora	Felidae	Puma	Puma concolor	-	-
member	75	-	-	-	-	-	HG3158385	-	-	-	-	-	Eukaryota	Chordata	Mammalia	Carnivora	Felidae	Puma	Puma yagouaroundi	-	-
member	75	-	-	-	-	-	HG3158385	-	-	-	-	-	Eukaryota	Chordata	Mammalia	Carnivora	Herpestidae	Suricata	Suricata suricatta	-	-
member	75	-	-	-	-	-	HG3158385	-	-	-	-	-	Eukaryota	Chordata	Mammalia	Carnivora	Mustelidae	Meles	Meles meles	-	-
member	75	-	-	-	-	-	HG3158385	-	-	-	-	-	Eukaryota	Chordata	Mammalia	Carnivora	Mustelidae	Mustela	Mustela erminea	-	-
member	75	-	-	-	-	-	HG3158385	-	-	-	-	-	Eukaryota	Chordata	Mammalia	Carnivora	Mustelidae	Mustela	Mustela putorius	-	-
member	75	-	-	-	-	-	HG3158385	-	-	-	-	-	Eukaryota	Chordata	Mammalia	Carnivora	Mustelidae	Neogale	Neogale vison	-	-
member	75	-	-	-	-	-	HG3158385	-	-	-	-	-	Eukaryota	Chordata	Mammalia	Carnivora	Ursidae	Ursus	Ursus americanus	-	-
member	75	-	-	-	-	-	HG3158385	-	-	-	-	-	Eukaryota	Chordata	Mammalia	Carnivora	Ursidae	Ursus	Ursus arctos	-	-
member	75	-	-	-	-	-	HG3158385	-	-	-	-	-	Eukaryota	Chordata	Mammalia	Carnivora	Ursidae	Ursus	Ursus maritimus	-	-
member	75	-	-	-	-	-	HG3158385	-	-	-	-	-	Eukaryota	Chordata	Mammalia	Chiroptera	Phyllostomidae	Desmodus	Desmodus rotundus	-	-
member	75	-	-	-	-	-	HG3158385	-	-	-	-	-	Eukaryota	Chordata	Mammalia	Chiroptera	Pteropodidae	Rousettus	Rousettus aegyptiacus	-	-
member	75	-	-	-	-	-	HG3158385	-	-	-	-	-	Eukaryota	Chordata	Mammalia	Dermoptera	Cynocephalidae	Galeopterus	Galeopterus variegatus	-	-
member	75	-	-	-	-	-	HG3158385	-	-	-	-	-	Eukaryota	Chordata	Mammalia	Lagomorpha	Leporidae	Oryctolagus	Oryctolagus cuniculus	-	-
member	75	-	-	-	-	-	HG3158385	-	-	-	-	-	Eukaryota	Chordata	Mammalia	Lagomorpha	Ochotonidae	Ochotona	Ochotona curzoniae	-	-
member	75	-	-	-	-	-	HG3158385	-	-	-	-	-	Eukaryota	Chordata	Mammalia	Lagomorpha	Ochotonidae	Ochotona	Ochotona princeps	-	-
member	75	-	-	-	-	-	HG3158385	-	-	-	-	-	Eukaryota	Chordata	Mammalia	Perissodactyla	Equidae	Equus	Equus asinus	-	-
member	75	-	-	-	-	-	HG3158385	-	-	-	-	-	Eukaryota	Chordata	Mammalia	Perissodactyla	Equidae	Equus	Equus caballus	-	-
member	75	-	-	-	-	-	HG3158385	-	-	-	-	-	Eukaryota	Chordata	Mammalia	Perissodactyla	Equidae	Equus	Equus przewalskii	-	-
member	75	-	-	-	-	-	HG3158385	-	-	-	-	-	Eukaryota	Chordata	Mammalia	Perissodactyla	Equidae	Equus	Equus quagga	-	-
member	75	-	-	-	-	-	HG3158385	-	-	-	-	-	Eukaryota	Chordata	Mammalia	Primates	Aotidae	Aotus	Aotus nancymaae	-	-
member	75	-	-	-	-	-	HG3158385	-	-	-	-	-	Eukaryota	Chordata	Mammalia	Primates	Cebidae	Callithrix	Callithrix jacchus	-	-
member	75	-	-	-	-	-	HG3158385	-	-	-	-	-	Eukaryota	Chordata	Mammalia	Primates	Cebidae	Cebus	Cebus imitator	-	-
member	75	-	-	-	-	-	HG3158385	-	-	-	-	-	Eukaryota	Chordata	Mammalia	Primates	Cebidae	Saimiri	Saimiri boliviensis	-	-
member	75	-	-	-	-	-	HG3158385	-	-	-	-	-	Eukaryota	Chordata	Mammalia	Primates	Cebidae	Sapajus	Sapajus apella	-	-
member	75	-	-	-	-	-	HG3158385	-	-	-	-	-	Eukaryota	Chordata	Mammalia	Primates	Cercopithecidae	Chlorocebus	Chlorocebus sabaeus	-	-
member	75	-	-	-	-	-	HG3158385	-	-	-	-	-	Eukaryota	Chordata	Mammalia	Primates	Cercopithecidae	Macaca	Macaca fascicularis	-	-
member	75	-	-	-	-	-	HG3158385	-	-	-	-	-	Eukaryota	Chordata	Mammalia	Primates	Cercopithecidae	Macaca	Macaca mulatta	-	-
member	75	-	-	-	-	-	HG3158385	-	-	-	-	-	Eukaryota	Chordata	Mammalia	Primates	Cercopithecidae	Papio	Papio anubis	-	-
member	75	-	-	-	-	-	HG3158385	-	-	-	-	-	Eukaryota	Chordata	Mammalia	Primates	Cercopithecidae	Rhinopithecus	Rhinopithecus roxellana	-	-
member	75	-	-	-	-	-	HG3158385	-	-	-	-	-	Eukaryota	Chordata	Mammalia	Primates	Cercopithecidae	Theropithecus	Theropithecus gelada	-	-
member	75	-	-	-	-	-	HG3158385	-	-	-	-	-	Eukaryota	Chordata	Mammalia	Primates	Cercopithecidae	Trachypithecus	Trachypithecus francoisi	-	-
member	75	-	-	-	-	-	HG3158385	-	-	-	-	-	Eukaryota	Chordata	Mammalia	Primates	Hominidae	Gorilla	Gorilla gorilla	-	-
member	75	-	-	-	-	-	HG3158385	-	-	-	-	-	Eukaryota	Chordata	Mammalia	Primates	Hominidae	Homo	Homo sapiens	-	-
member	75	-	-	-	-	-	HG3158385	-	-	-	-	-	Eukaryota	Chordata	Mammalia	Primates	Hominidae	Pan	Pan paniscus	-	-
member	75	-	-	-	-	-	HG3158385	-	-	-	-	-	Eukaryota	Chordata	Mammalia	Primates	Hominidae	Pan	Pan troglodytes	-	-
member	75	-	-	-	-	-	HG3158385	-	-	-	-	-	Eukaryota	Chordata	Mammalia	Primates	Hominidae	Pongo	Pongo abelii	-	-
member	75	-	-	-	-	-	HG3158385	-	-	-	-	-	Eukaryota	Chordata	Mammalia	Primates	Hylobatidae	Hylobates	Hylobates moloch	-	-
member	75	-	-	-	-	-	HG3158385	-	-	-	-	-	Eukaryota	Chordata	Mammalia	Primates	Hylobatidae	Nomascus	Nomascus leucogenys	-	-
member	75	-	-	-	-	-	HG3158385	-	-	-	-	-	Eukaryota	Chordata	Mammalia	Primates	Indriidae	Propithecus	Propithecus coquereli	-	-
member	75	-	-	-	-	-	HG3158385	-	-	-	-	-	Eukaryota	Chordata	Mammalia	Primates	Lemuridae	Lemur	Lemur catta	-	-
member	75	-	-	-	-	-	HG3158385	-	-	-	-	-	Eukaryota	Chordata	Mammalia	Rodentia	Bathyergidae	Fukomys	Fukomys damarensis	-	-
member	75	-	-	-	-	-	HG3158385	-	-	-	-	-	Eukaryota	Chordata	Mammalia	Rodentia	Bathyergidae	Heterocephalus	Heterocephalus glaber	-	-
member	75	-	-	-	-	-	HG3158385	-	-	-	-	-	Eukaryota	Chordata	Mammalia	Rodentia	Castoridae	Castor	Castor canadensis	-	-
member	75	-	-	-	-	-	HG3158385	-	-	-	-	-	Eukaryota	Chordata	Mammalia	Rodentia	Cricetidae	Arvicola	Arvicola amphibius	-	-
member	75	-	-	-	-	-	HG3158385	-	-	-	-	-	Eukaryota	Chordata	Mammalia	Rodentia	Cricetidae	Cricetulus	Cricetulus griseus	-	-
member	75	-	-	-	-	-	HG3158385	-	-	-	-	-	Eukaryota	Chordata	Mammalia	Rodentia	Cricetidae	Mesocricetus	Mesocricetus auratus	-	-
member	75	-	-	-	-	-	HG3158385	-	-	-	-	-	Eukaryota	Chordata	Mammalia	Rodentia	Cricetidae	Microtus	Microtus ochrogaster	-	-
member	75	-	-	-	-	-	HG3158385	-	-	-	-	-	Eukaryota	Chordata	Mammalia	Rodentia	Cricetidae	Microtus	Microtus oregoni	-	-
member	75	-	-	-	-	-	HG3158385	-	-	-	-	-	Eukaryota	Chordata	Mammalia	Rodentia	Cricetidae	Onychomys	Onychomys torridus	-	-
member	75	-	-	-	-	-	HG3158385	-	-	-	-	-	Eukaryota	Chordata	Mammalia	Rodentia	Cricetidae	Peromyscus	Peromyscus leucopus	-	-
member	75	-	-	-	-	-	HG3158385	-	-	-	-	-	Eukaryota	Chordata	Mammalia	Rodentia	Cricetidae	Peromyscus	Peromyscus maniculatus	-	-
member	75	-	-	-	-	-	HG3158385	-	-	-	-	-	Eukaryota	Chordata	Mammalia	Rodentia	Dipodidae	Jaculus	Jaculus jaculus	-	-
member	75	-	-	-	-	-	HG3158385	-	-	-	-	-	Eukaryota	Chordata	Mammalia	Rodentia	Heteromyidae	Dipodomys	Dipodomys spectabilis	-	-
member	75	-	-	-	-	-	HG3158385	-	-	-	-	-	Eukaryota	Chordata	Mammalia	Rodentia	Muridae	Arvicanthis	Arvicanthis niloticus	-	-
member	75	-	-	-	-	-	HG3158385	-	-	-	-	-	Eukaryota	Chordata	Mammalia	Rodentia	Muridae	Grammomys	Grammomys surdaster	-	-
member	75	-	-	-	-	-	HG3158385	-	-	-	-	-	Eukaryota	Chordata	Mammalia	Rodentia	Muridae	Mastomys	Mastomys coucha	-	-
member	75	-	-	-	-	-	HG3158385	-	-	-	-	-	Eukaryota	Chordata	Mammalia	Rodentia	Muridae	Meriones	Meriones unguiculatus	-	-
member	75	-	-	-	-	-	HG3158385	-	-	-	-	-	Eukaryota	Chordata	Mammalia	Rodentia	Muridae	Mus	Mus caroli	-	-
member	75	-	-	-	-	-	HG3158385	-	-	-	-	-	Eukaryota	Chordata	Mammalia	Rodentia	Muridae	Mus	Mus musculus	-	-
member	75	-	-	-	-	-	HG3158385	-	-	-	-	-	Eukaryota	Chordata	Mammalia	Rodentia	Muridae	Rattus	Rattus norvegicus	-	-
member	75	-	-	-	-	-	HG3158385	-	-	-	-	-	Eukaryota	Chordata	Mammalia	Rodentia	Muridae	Rattus	Rattus rattus	-	-
member	75	-	-	-	-	-	HG3158385	-	-	-	-	-	Eukaryota	Chordata	Mammalia	Rodentia	Sciuridae	Ictidomys	Ictidomys tridecemlineatus	-	-
member	75	-	-	-	-	-	HG3158385	-	-	-	-	-	Eukaryota	Chordata	Mammalia	Rodentia	Sciuridae	Marmota	Marmota flaviventris	-	-
member	75	-	-	-	-	-	HG3158385	-	-	-	-	-	Eukaryota	Chordata	Mammalia	Rodentia	Sciuridae	Marmota	Marmota marmota	-	-
member	75	-	-	-	-	-	HG3158385	-	-	-	-	-	Eukaryota	Chordata	Mammalia	Rodentia	Sciuridae	Marmota	Marmota monax	-	-
member	75	-	-	-	-	-	HG3158385	-	-	-	-	-	Eukaryota	Chordata	Mammalia	Rodentia	Sciuridae	Urocitellus	Urocitellus parryii	-	-
member	75	-	-	-	-	-	HG3158385	-	-	-	-	-	Eukaryota	Streptophyta	Magnoliopsida	Poales	Poaceae	Zea	Zea mays	-	-
member	75	-	-	-	-	-	HG3158385	-	-	-	-	-	unclassified	unclassified	unclassified	unclassified	unclassified	unclassified	synthetic construct	-	-
member	75	-	-	-	-	-	HG3159901	metabolism	Carbohydrate transport and metabolism	4HAW7	Catalyzes the interconversion of 2-phosphoglycerate and 3-phosphoglycerate	1314.HKU360_01198	Bacteria	Firmicutes	Bacilli	Lactobacillales	Streptococcaceae	Streptococcus	Streptococcus dysgalactiae	unclassified	unclassified
member	75	-	-	-	-	-	HG3159901	-	-	-	-	-	Bacteria	Firmicutes	Bacilli	Lactobacillales	Streptococcaceae	Streptococcus	Streptococcus pyogenes	-	-
member	75	-	-	-	-	-	HG3159901	-	-	-	-	-	Bacteria	Firmicutes	Bacilli	Lactobacillales	Streptococcaceae	Streptococcus	unclassified	-	-
member	75	-	-	-	-	-	HG3159901	-	-	-	-	-	Bacteria	Proteobacteria	Gammaproteobacteria	Enterobacterales	Enterobacteriaceae	Escherichia	Escherichia coli	-	-
member	75	-	-	-	-	-	HG3170365	metabolism	Carbohydrate transport and metabolism	4CZMF	Catalyzes the interconversion of 2-phosphoglycerate and 3-phosphoglycerate	401473.BDP_0516	Bacteria	Actinobacteria	Actinomycetia	Bifidobacteriales	Bifidobacteriaceae	Bifidobacterium	Bifidobacterium dentium	unclassified	unclassified
member	75	-	-	-	-	-	HG3170365	-	-	-	-	-	Bacteria	Actinobacteria	Actinomycetia	Bifidobacteriales	Bifidobacteriaceae	Bifidobacterium	unclassified	-	-
member	75	-	-	-	-	-	HG3170365	-	-	-	-	-	Bacteria	Actinobacteria	Actinomycetia	Bifidobacteriales	Bifidobacteriaceae	unclassified	Bifidobacteriaceae bacterium MCC01970	-	-
member	75	-	-	-	-	-	HG3170365	-	-	-	-	-	Bacteria	Actinobacteria	Actinomycetia	Bifidobacteriales	Bifidobacteriaceae	unclassified	Bifidobacteriaceae bacterium MCC02031	-	-
member	75	-	-	-	-	-	HG3173709	metabolism	Carbohydrate transport and metabolism	36ETD	Catalyzes the interconversion of 2-phosphoglycerate and 3-phosphoglycerate	290402.Cbei_1759	Bacteria	Firmicutes	Clostridia	Eubacteriales	Clostridiaceae	Clostridium	Clostridium beijerinckii	unclassified	unclassified
member	75	-	-	-	-	-	HG3173833	metabolism	Nucleotide transport and metabolism	42FWV	Catalyzes the interconversion of 2-phosphoglycerate and 3-phosphoglycerate	273068.TTE2487	Bacteria	Tenericutes	Mollicutes	Mycoplasmatales	Mycoplasmataceae	Mycoplasma	Mycoplasma sp. CAG:877	unclassified	unclassified
member	75	-	-	-	-	-	HG3174774	metabolism	Nucleotide transport and metabolism	42FWV	Catalyzes the interconversion of 2-phosphoglycerate and 3-phosphoglycerate	273068.TTE2487	Bacteria	Firmicutes	Clostridia	Eubacteriales	Clostridiaceae	Clostridium	Clostridium sp. CAG:492	unclassified	unclassified
member	75	-	-	-	-	-	HG3176567	metabolism	Nucleotide transport and metabolism	1YB8Y	Catalyzes the interconversion of 2-phosphoglycerate and 3-phosphoglycerate	416870.llmg_0355	Bacteria	Firmicutes	Bacilli	Lactobacillales	Streptococcaceae	Lactococcus	Lactococcus cremoris	unclassified	unclassified
member	75	-	-	-	-	-	HG3176567	-	-	-	-	-	Bacteria	Firmicutes	Bacilli	Lactobacillales	Streptococcaceae	Lactococcus	unclassified	-	-
member	75	-	-	-	-	-	HG3177398	metabolism	Nucleotide transport and metabolism	1YB8Y	Catalyzes the interconversion of 2-phosphoglycerate and 3-phosphoglycerate	272623.L0011	Bacteria	Firmicutes	Bacilli	Lactobacillales	Streptococcaceae	Lactococcus	Lactococcus lactis	unclassified	unclassified
member	75	-	-	-	-	-	HG3177398	-	-	-	-	-	Bacteria	Firmicutes	Bacilli	Lactobacillales	Streptococcaceae	Lactococcus	unclassified	-	-
member	75	-	-	-	-	-	HG3209439	metabolism	Nucleotide transport and metabolism	42FWV	Catalyzes the interconversion of 2-phosphoglycerate and 3-phosphoglycerate	273068.TTE2487	unclassified	unclassified	unclassified	unclassified	unclassified	unclassified	unclassified	unclassified	unclassified
member	75	-	-	-	-	-	HG3209736	metabolism	Carbohydrate transport and metabolism	4HAW7	Catalyzes the interconversion of 2-phosphoglycerate and 3-phosphoglycerate	1123284.KB899044_gene760	unclassified	unclassified	unclassified	unclassified	unclassified	unclassified	unclassified	unclassified	unclassified
member	75	-	-	-	-	-	HG3244908	metabolism	Carbohydrate transport and metabolism	4D3JP	Catalyzes the interconversion of 2-phosphoglycerate and 3-phosphoglycerate	1123488.ATUF01000002_gene687	Bacteria	Actinobacteria	Actinomycetia	Actinomycetales	Actinomycetaceae	Varibaculum	Varibaculum cambriense	unclassified	unclassified
member	75	-	-	-	-	-	HG3246459	metabolism	Carbohydrate transport and metabolism	1RNCX	Belongs to the phosphoglycerate mutase family. BPG- dependent PGAM subfamily	571.MC52_17005	Bacteria	Proteobacteria	Gammaproteobacteria	Enterobacterales	Enterobacteriaceae	Enterobacter	Enterobacter cloacae	unclassified	unclassified
member	75	-	-	-	-	-	HG3246459	-	-	-	-	-	Bacteria	Proteobacteria	Gammaproteobacteria	Enterobacterales	Enterobacteriaceae	Enterobacter	Enterobacter sp. HMSC055A11	-	-
member	75	-	-	-	-	-	HG3246459	-	-	-	-	-	Bacteria	Proteobacteria	Gammaproteobacteria	Enterobacterales	Enterobacteriaceae	Klebsiella	Klebsiella michiganensis	-	-
member	75	-	-	-	-	-	HG3246459	-	-	-	-	-	Bacteria	Proteobacteria	Gammaproteobacteria	Enterobacterales	Enterobacteriaceae	Klebsiella	unclassified	-	-
member	75	-	-	-	-	-	HG3246459	-	-	-	-	-	Bacteria	Proteobacteria	Gammaproteobacteria	Enterobacterales	Morganellaceae	Proteus	Proteus sp. HMSC10D02	-	-
member	75	-	-	-	-	-	HG3256610	metabolism	Carbohydrate transport and metabolism	3F3SK	Catalyzes the interconversion of 2-phosphoglycerate and 3-phosphoglycerate	713605.ADHG01000001_gene668	Bacteria	Firmicutes	Bacilli	Lactobacillales	Lactobacillaceae	Lactobacillus	Lactobacillus iners	unclassified	unclassified
member	75	-	-	-	-	-	HG3257224	metabolism	Carbohydrate transport and metabolism	4AX1U	Catalyzes the interconversion of 2-phosphoglycerate and 3-phosphoglycerate	585506.HMPREF0877_1070	Bacteria	Firmicutes	Bacilli	Lactobacillales	Lactobacillaceae	Weissella	Weissella paramesenteroides	unclassified	unclassified
member	75	-	-	-	-	-	HG3259136	metabolism	Carbohydrate transport and metabolism	4CVC7	Catalyzes the interconversion of 2-phosphoglycerate and 3-phosphoglycerate	471855.Shel_06510	unclassified	unclassified	unclassified	unclassified	unclassified	unclassified	unclassified	unclassified	unclassified
member	75	-	-	-	-	-	HG3261940	metabolism	Carbohydrate transport and metabolism	4AX1U	Catalyzes the interconversion of 2-phosphoglycerate and 3-phosphoglycerate	1127131.WEISSC39_02395	Bacteria	Firmicutes	Bacilli	Lactobacillales	Lactobacillaceae	Weissella	Weissella confusa	unclassified	unclassified
member	75	-	-	-	-	-	HG3261940	-	-	-	-	-	Bacteria	Firmicutes	Bacilli	Lactobacillales	Streptococcaceae	Streptococcus	Streptococcus pneumoniae	-	-
member	75	-	-	-	-	-	HG3290296	metabolism	Carbohydrate transport and metabolism	3F3SK	Catalyzes the interconversion of 2-phosphoglycerate and 3-phosphoglycerate	1423748.BALB01000008_gene931	Bacteria	Firmicutes	Bacilli	Lactobacillales	Lactobacillaceae	Lactobacillus	Lactobacillus helveticus	unclassified	unclassified
member	75	-	-	-	-	-	HG3300684	metabolism	Carbohydrate transport and metabolism	3F3SK	Catalyzes the interconversion of 2-phosphoglycerate and 3-phosphoglycerate	748671.LCRIS_00190	Bacteria	Firmicutes	Bacilli	Lactobacillales	Lactobacillaceae	Lactobacillus	Lactobacillus crispatus	unclassified	unclassified
member	75	-	-	-	-	-	HG3305588	metabolism	Carbohydrate transport and metabolism	36ETD	Catalyzes the interconversion of 2-phosphoglycerate and 3-phosphoglycerate	272562.CA_C2741	Bacteria	Firmicutes	Clostridia	Eubacteriales	Clostridiaceae	Clostridium	Clostridium acetobutylicum	unclassified	unclassified
member	75	-	-	-	-	-	HG3305588	-	-	-	-	-	Bacteria	Firmicutes	Clostridia	Eubacteriales	Clostridiaceae	Clostridium	unclassified	-	-
member	75	-	-	-	-	-	HG3317909	metabolism	Carbohydrate transport and metabolism	4CZMF	Catalyzes the interconversion of 2-phosphoglycerate and 3-phosphoglycerate	401473.BDP_0516	Bacteria	Actinobacteria	Actinomycetia	Bifidobacteriales	Bifidobacteriaceae	Bifidobacterium	Bifidobacterium dentium	unclassified	unclassified
member	75	-	-	-	-	-	HG3317909	-	-	-	-	-	Bacteria	Actinobacteria	Actinomycetia	Bifidobacteriales	Bifidobacteriaceae	Bifidobacterium	unclassified	-	-
member	75	-	-	-	-	-	HG3317909	-	-	-	-	-	Bacteria	Actinobacteria	Actinomycetia	Bifidobacteriales	Bifidobacteriaceae	unclassified	Bifidobacteriaceae bacterium MCC01970	-	-
member	75	-	-	-	-	-	HG3317909	-	-	-	-	-	Bacteria	Actinobacteria	Actinomycetia	Bifidobacteriales	Bifidobacteriaceae	unclassified	Bifidobacteriaceae bacterium MCC02031	-	-
member	75	-	-	-	-	-	HG3325535	metabolism	Carbohydrate transport and metabolism	3VPD1	Catalyzes the interconversion of 2-phosphoglycerate and 3-phosphoglycerate	702450.CUW_1381	Bacteria	Firmicutes	Erysipelotrichia	Erysipelotrichales	Turicibacteraceae	Turicibacter	Turicibacter sanguinis	unclassified	unclassified
member	75	-	-	-	-	-	HG3325535	-	-	-	-	-	Bacteria	Firmicutes	Erysipelotrichia	Erysipelotrichales	Turicibacteraceae	Turicibacter	Turicibacter sp. HGF1	-	-
member	75	-	-	-	-	-	HG3325535	-	-	-	-	-	Bacteria	Firmicutes	Erysipelotrichia	Erysipelotrichales	Turicibacteraceae	Turicibacter	unclassified	-	-
member	75	-	-	-	-	-	HG3327481	metabolism	Carbohydrate transport and metabolism	1ZE2V	Catalyzes the interconversion of 2-phosphoglycerate and 3-phosphoglycerate	1396.DJ87_2352	Bacteria	Firmicutes	Bacilli	Bacillales	Bacillaceae	Bacillus	Bacillus cereus	unclassified	unclassified
member	75	-	-	-	-	-	HG3327481	-	-	-	-	-	Bacteria	Firmicutes	Bacilli	Bacillales	Bacillaceae	Bacillus	unclassified	-	-
member	75	-	-	-	-	-	HG3331058	metabolism	Carbohydrate transport and metabolism	1ZE2V	Catalyzes the interconversion of 2-phosphoglycerate and 3-phosphoglycerate	315749.Bcer98_1794	Bacteria	Firmicutes	Bacilli	Bacillales	Bacillaceae	Bacillus	Bacillus cytotoxicus	unclassified	unclassified
member	75	-	-	-	-	-	HG3331058	-	-	-	-	-	Bacteria	Firmicutes	Bacilli	Bacillales	Bacillaceae	Bacillus	unclassified	-	-
member	75	-	-	-	-	-	HG3331248	metabolism	Carbohydrate transport and metabolism	3TA2G	Catalyzes the interconversion of 2-phosphoglycerate and 3-phosphoglycerate	457415.HMPREF1006_02358	Bacteria	Synergistetes	Synergistia	Synergistales	Synergistaceae	Cloacibacillus	Cloacibacillus evryensis	unclassified	unclassified
member	75	-	-	-	-	-	HG3331248	-	-	-	-	-	Bacteria	Synergistetes	Synergistia	Synergistales	Synergistaceae	Synergistes	Synergistes sp. 3_1_syn1	-	-
member	75	-	-	-	-	-	HG3332906	metabolism	Carbohydrate transport and metabolism	22VMC	Catalyzes the interconversion of 2-phosphoglycerate and 3-phosphoglycerate	1033732.CAHI01000010_gene1868	unclassified	unclassified	unclassified	unclassified	unclassified	unclassified	unclassified	unclassified	unclassified
member	75	-	-	-	-	-	HG3332910	metabolism	Carbohydrate transport and metabolism	1ZE2V	Catalyzes the interconversion of 2-phosphoglycerate and 3-phosphoglycerate	315730.BcerKBAB4_2293	Bacteria	Firmicutes	Bacilli	Bacillales	Bacillaceae	Bacillus	Bacillus cereus	unclassified	unclassified
member	75	-	-	-	-	-	HG3332910	-	-	-	-	-	Bacteria	Firmicutes	Bacilli	Bacillales	Bacillaceae	Bacillus	Bacillus mycoides	-	-
member	75	-	-	-	-	-	HG3332910	-	-	-	-	-	Bacteria	Firmicutes	Bacilli	Bacillales	Bacillaceae	Bacillus	unclassified	-	-
member	75	-	-	-	-	-	HG3333638	metabolism	Carbohydrate transport and metabolism	1ZE2V	Catalyzes the interconversion of 2-phosphoglycerate and 3-phosphoglycerate	198094.BA_2488	Bacteria	Firmicutes	Bacilli	Bacillales	Bacillaceae	Bacillus	Bacillus anthracis	unclassified	unclassified
member	75	-	-	-	-	-	HG3333638	-	-	-	-	-	Bacteria	Firmicutes	Bacilli	Bacillales	Bacillaceae	Bacillus	Bacillus cereus	-	-
member	75	-	-	-	-	-	HG3333638	-	-	-	-	-	Bacteria	Firmicutes	Bacilli	Bacillales	Bacillaceae	Bacillus	unclassified	-	-
member	75	-	-	-	-	-	HG3334586	metabolism	Carbohydrate transport and metabolism	1ZE2V	Catalyzes the interconversion of 2-phosphoglycerate and 3-phosphoglycerate	1396.DJ87_2352	Bacteria	Firmicutes	Bacilli	Bacillales	Bacillaceae	Bacillus	Bacillus cereus	unclassified	unclassified
member	75	-	-	-	-	-	HG3334586	-	-	-	-	-	Bacteria	Firmicutes	Bacilli	Bacillales	Bacillaceae	Bacillus	Bacillus sp. FDAARGOS_527	-	-
member	75	-	-	-	-	-	HG3334586	-	-	-	-	-	Bacteria	Firmicutes	Bacilli	Bacillales	Bacillaceae	Bacillus	Bacillus thuringiensis	-	-
member	75	-	-	-	-	-	HG3334586	-	-	-	-	-	Bacteria	Firmicutes	Bacilli	Bacillales	Bacillaceae	Bacillus	unclassified	-	-
member	75	-	-	-	-	-	HG3335103	metabolism	Carbohydrate transport and metabolism	1ZE2V	Catalyzes the interconversion of 2-phosphoglycerate and 3-phosphoglycerate	1396.DJ87_2352	Bacteria	Firmicutes	Bacilli	Bacillales	Bacillaceae	Bacillus	Bacillus cereus	unclassified	unclassified
member	75	-	-	-	-	-	HG3335103	-	-	-	-	-	Bacteria	Firmicutes	Bacilli	Bacillales	Bacillaceae	Bacillus	Bacillus thuringiensis	-	-
member	75	-	-	-	-	-	HG3335103	-	-	-	-	-	Bacteria	Firmicutes	Bacilli	Bacillales	Bacillaceae	Bacillus	unclassified	-	-
member	75	-	-	-	-	-	HG3338566	metabolism	Carbohydrate transport and metabolism	4CZMF	Catalyzes the interconversion of 2-phosphoglycerate and 3-phosphoglycerate	216816.GS08_08665	Bacteria	Actinobacteria	Actinomycetia	Bifidobacteriales	Bifidobacteriaceae	Bifidobacterium	Bifidobacterium longum	unclassified	unclassified
member	75	-	-	-	-	-	HG3338566	-	-	-	-	-	Bacteria	Actinobacteria	Actinomycetia	Bifidobacteriales	Bifidobacteriaceae	Bifidobacterium	Bifidobacterium longum CAG:69	-	-
member	75	-	-	-	-	-	HG3338566	-	-	-	-	-	Bacteria	Actinobacteria	Actinomycetia	Bifidobacteriales	Bifidobacteriaceae	Bifidobacterium	unclassified	-	-
member	75	-	-	-	-	-	HG3338566	-	-	-	-	-	Bacteria	Actinobacteria	Actinomycetia	Bifidobacteriales	Bifidobacteriaceae	unclassified	Bifidobacteriaceae bacterium MCC01971	-	-
member	75	-	-	-	-	-	HG3338566	-	-	-	-	-	Bacteria	Actinobacteria	Actinomycetia	Bifidobacteriales	Bifidobacteriaceae	unclassified	Bifidobacteriaceae bacterium MCC01972	-	-
member	75	-	-	-	-	-	HG3338566	-	-	-	-	-	Bacteria	Actinobacteria	Actinomycetia	Bifidobacteriales	Bifidobacteriaceae	unclassified	Bifidobacteriaceae bacterium MCC01975	-	-
member	75	-	-	-	-	-	HG3338566	-	-	-	-	-	Bacteria	Actinobacteria	Actinomycetia	Bifidobacteriales	Bifidobacteriaceae	unclassified	Bifidobacteriaceae bacterium MCC01976	-	-
member	75	-	-	-	-	-	HG3338566	-	-	-	-	-	Bacteria	Actinobacteria	Actinomycetia	Bifidobacteriales	Bifidobacteriaceae	unclassified	Bifidobacteriaceae bacterium MCC01977	-	-
member	75	-	-	-	-	-	HG3338566	-	-	-	-	-	Bacteria	Actinobacteria	Actinomycetia	Bifidobacteriales	Bifidobacteriaceae	unclassified	Bifidobacteriaceae bacterium MCC01978	-	-
member	75	-	-	-	-	-	HG3338566	-	-	-	-	-	Bacteria	Actinobacteria	Actinomycetia	Bifidobacteriales	Bifidobacteriaceae	unclassified	Bifidobacteriaceae bacterium MCC01979	-	-
member	75	-	-	-	-	-	HG3338566	-	-	-	-	-	Bacteria	Actinobacteria	Actinomycetia	Bifidobacteriales	Bifidobacteriaceae	unclassified	Bifidobacteriaceae bacterium MCC01983	-	-
member	75	-	-	-	-	-	HG3338566	-	-	-	-	-	Bacteria	Actinobacteria	Actinomycetia	Bifidobacteriales	Bifidobacteriaceae	unclassified	Bifidobacteriaceae bacterium MCC01984	-	-
member	75	-	-	-	-	-	HG3338566	-	-	-	-	-	Bacteria	Actinobacteria	Actinomycetia	Bifidobacteriales	Bifidobacteriaceae	unclassified	Bifidobacteriaceae bacterium MCC01986	-	-
member	75	-	-	-	-	-	HG3338566	-	-	-	-	-	Bacteria	Actinobacteria	Actinomycetia	Bifidobacteriales	Bifidobacteriaceae	unclassified	Bifidobacteriaceae bacterium MCC01989	-	-
member	75	-	-	-	-	-	HG3338566	-	-	-	-	-	Bacteria	Actinobacteria	Actinomycetia	Bifidobacteriales	Bifidobacteriaceae	unclassified	Bifidobacteriaceae bacterium MCC01990	-	-
member	75	-	-	-	-	-	HG3341725	metabolism	Carbohydrate transport and metabolism	4CZMF	Catalyzes the interconversion of 2-phosphoglycerate and 3-phosphoglycerate	398513.BBNG_01609	Bacteria	Actinobacteria	Actinomycetia	Bifidobacteriales	Bifidobacteriaceae	Bifidobacterium	Bifidobacterium bifidum	unclassified	unclassified
member	75	-	-	-	-	-	HG3341725	-	-	-	-	-	Bacteria	Actinobacteria	Actinomycetia	Bifidobacteriales	Bifidobacteriaceae	Bifidobacterium	Bifidobacterium sp. 56_9_plus	-	-
member	75	-	-	-	-	-	HG3341725	-	-	-	-	-	Bacteria	Actinobacteria	Actinomycetia	Bifidobacteriales	Bifidobacteriaceae	unclassified	Bifidobacteriaceae bacterium MCC01946	-	-
member	75	-	-	-	-	-	HG3341725	-	-	-	-	-	Bacteria	Actinobacteria	Actinomycetia	Bifidobacteriales	Bifidobacteriaceae	unclassified	Bifidobacteriaceae bacterium MCC01958	-	-
member	75	-	-	-	-	-	HG3341725	-	-	-	-	-	Bacteria	Actinobacteria	Actinomycetia	Bifidobacteriales	Bifidobacteriaceae	unclassified	Bifidobacteriaceae bacterium MCC02030	-	-
member	75	-	-	-	-	-	HG3343004	metabolism	Carbohydrate transport and metabolism	4CZMF	Catalyzes the interconversion of 2-phosphoglycerate and 3-phosphoglycerate	552531.BIF_01127	Bacteria	Actinobacteria	Actinomycetia	Bifidobacteriales	Bifidobacteriaceae	Bifidobacterium	Bifidobacterium animalis	unclassified	unclassified
member	75	-	-	-	-	-	HG3343889	metabolism	Carbohydrate transport and metabolism	4CZMF	Catalyzes the interconversion of 2-phosphoglycerate and 3-phosphoglycerate	518635.BIFANG_03476	Bacteria	Actinobacteria	Actinomycetia	Bifidobacteriales	Bifidobacteriaceae	Bifidobacterium	Bifidobacterium angulatum	unclassified	unclassified
member	75	-	-	-	-	-	HG3344530	metabolism	Carbohydrate transport and metabolism	4CZMF	Catalyzes the interconversion of 2-phosphoglycerate and 3-phosphoglycerate	1680.BADO_0384	Bacteria	Actinobacteria	Actinomycetia	Bifidobacteriales	Bifidobacteriaceae	Bifidobacterium	Bifidobacterium adolescentis	unclassified	unclassified
member	75	-	-	-	-	-	HG3344530	-	-	-	-	-	Bacteria	Actinobacteria	Actinomycetia	Bifidobacteriales	Bifidobacteriaceae	Bifidobacterium	Bifidobacterium adolescentis CAG:119	-	-
member	75	-	-	-	-	-	HG3344530	-	-	-	-	-	Bacteria	Actinobacteria	Actinomycetia	Bifidobacteriales	Bifidobacteriaceae	Bifidobacterium	Bifidobacterium pseudocatenulatum	-	-
member	75	-	-	-	-	-	HG3344530	-	-	-	-	-	Bacteria	Actinobacteria	Actinomycetia	Bifidobacteriales	Bifidobacteriaceae	Bifidobacterium	unclassified	-	-
member	75	-	-	-	-	-	HG3344530	-	-	-	-	-	Bacteria	Actinobacteria	Actinomycetia	Bifidobacteriales	Bifidobacteriaceae	unclassified	Bifidobacteriaceae bacterium MCC01941	-	-
member	75	-	-	-	-	-	HG3344530	-	-	-	-	-	Bacteria	Actinobacteria	Actinomycetia	Bifidobacteriales	Bifidobacteriaceae	unclassified	Bifidobacteriaceae bacterium MCC01943	-	-
member	75	-	-	-	-	-	HG3344530	-	-	-	-	-	Bacteria	Actinobacteria	Actinomycetia	Bifidobacteriales	Bifidobacteriaceae	unclassified	Bifidobacteriaceae bacterium MCC01947	-	-
member	75	-	-	-	-	-	HG3344530	-	-	-	-	-	Bacteria	Actinobacteria	Actinomycetia	Bifidobacteriales	Bifidobacteriaceae	unclassified	Bifidobacteriaceae bacterium MCC01988	-	-
member	75	-	-	-	-	-	HG3344530	-	-	-	-	-	Bacteria	Actinobacteria	Actinomycetia	Bifidobacteriales	Bifidobacteriaceae	unclassified	Bifidobacteriaceae bacterium MCC01993	-	-
member	75	-	-	-	-	-	HG3344530	-	-	-	-	-	Bacteria	Actinobacteria	Actinomycetia	Bifidobacteriales	Bifidobacteriaceae	unclassified	Bifidobacteriaceae bacterium MCC01994	-	-
member	75	-	-	-	-	-	HG3344530	-	-	-	-	-	Bacteria	Actinobacteria	Actinomycetia	Bifidobacteriales	Bifidobacteriaceae	unclassified	Bifidobacteriaceae bacterium MCC01996	-	-
member	75	-	-	-	-	-	HG3344530	-	-	-	-	-	Bacteria	Actinobacteria	Actinomycetia	Bifidobacteriales	Bifidobacteriaceae	unclassified	Bifidobacteriaceae bacterium MCC01998	-	-
member	75	-	-	-	-	-	HG3344530	-	-	-	-	-	Bacteria	Actinobacteria	Actinomycetia	Bifidobacteriales	Bifidobacteriaceae	unclassified	Bifidobacteriaceae bacterium MCC02032	-	-
member	75	-	-	-	-	-	HG3344530	-	-	-	-	-	Bacteria	Actinobacteria	Actinomycetia	Bifidobacteriales	Bifidobacteriaceae	unclassified	Bifidobacteriaceae bacterium MCC02034	-	-
member	75	-	-	-	-	-	HG3344530	-	-	-	-	-	Bacteria	Actinobacteria	Actinomycetia	Bifidobacteriales	Bifidobacteriaceae	unclassified	Bifidobacteriaceae bacterium MCC02035	-	-
member	75	-	-	-	-	-	HG3344530	-	-	-	-	-	Bacteria	Actinobacteria	Actinomycetia	Bifidobacteriales	Bifidobacteriaceae	unclassified	Bifidobacteriaceae bacterium MCC02037	-	-
member	75	-	-	-	-	-	HG3347443	metabolism	Carbohydrate transport and metabolism	4CZMF	Catalyzes the interconversion of 2-phosphoglycerate and 3-phosphoglycerate	326426.Bbr_1574	Bacteria	Actinobacteria	Actinomycetia	Bifidobacteriales	Bifidobacteriaceae	Bifidobacterium	Bifidobacterium breve	unclassified	unclassified
member	75	-	-	-	-	-	HG3347443	-	-	-	-	-	Bacteria	Actinobacteria	Actinomycetia	Bifidobacteriales	Bifidobacteriaceae	unclassified	Bifidobacteriaceae bacterium MCC01961	-	-
member	75	-	-	-	-	-	HG3347443	-	-	-	-	-	Bacteria	Actinobacteria	Actinomycetia	Bifidobacteriales	Bifidobacteriaceae	unclassified	Bifidobacteriaceae bacterium MCC01968	-	-
member	75	-	-	-	-	-	HG3347443	-	-	-	-	-	Bacteria	Actinobacteria	Actinomycetia	Bifidobacteriales	Bifidobacteriaceae	unclassified	Bifidobacteriaceae bacterium MCC02039	-	-
member	75	-	-	-	-	-	HG3347480	metabolism	Carbohydrate transport and metabolism	4CZMF	Catalyzes the interconversion of 2-phosphoglycerate and 3-phosphoglycerate	326426.Bbr_1574	Bacteria	Actinobacteria	Actinomycetia	Bifidobacteriales	Bifidobacteriaceae	Bifidobacterium	Bifidobacterium bifidum	unclassified	unclassified
member	75	-	-	-	-	-	HG3347480	-	-	-	-	-	Bacteria	Actinobacteria	Actinomycetia	Bifidobacteriales	Bifidobacteriaceae	Bifidobacterium	Bifidobacterium breve	-	-
member	75	-	-	-	-	-	HG3347480	-	-	-	-	-	Bacteria	Actinobacteria	Actinomycetia	Bifidobacteriales	Bifidobacteriaceae	unclassified	Bifidobacteriaceae bacterium MCC01950	-	-
member	75	-	-	-	-	-	HG3347480	-	-	-	-	-	Bacteria	Actinobacteria	Actinomycetia	Bifidobacteriales	Bifidobacteriaceae	unclassified	Bifidobacteriaceae bacterium MCC01951	-	-
member	75	-	-	-	-	-	HG3347480	-	-	-	-	-	Bacteria	Actinobacteria	Actinomycetia	Bifidobacteriales	Bifidobacteriaceae	unclassified	Bifidobacteriaceae bacterium MCC01953	-	-
member	75	-	-	-	-	-	HG3347480	-	-	-	-	-	Bacteria	Actinobacteria	Actinomycetia	Bifidobacteriales	Bifidobacteriaceae	unclassified	Bifidobacteriaceae bacterium MCC01954	-	-
member	75	-	-	-	-	-	HG3347480	-	-	-	-	-	Bacteria	Actinobacteria	Actinomycetia	Bifidobacteriales	Bifidobacteriaceae	unclassified	Bifidobacteriaceae bacterium MCC01957	-	-
member	75	-	-	-	-	-	HG3347480	-	-	-	-	-	Bacteria	Actinobacteria	Actinomycetia	Bifidobacteriales	Bifidobacteriaceae	unclassified	Bifidobacteriaceae bacterium MCC01959	-	-
member	75	-	-	-	-	-	HG3347480	-	-	-	-	-	Bacteria	Actinobacteria	Actinomycetia	Bifidobacteriales	Bifidobacteriaceae	unclassified	Bifidobacteriaceae bacterium MCC01963	-	-
member	75	-	-	-	-	-	HG3347480	-	-	-	-	-	Bacteria	Actinobacteria	Actinomycetia	Bifidobacteriales	Bifidobacteriaceae	unclassified	Bifidobacteriaceae bacterium MCC01964	-	-
member	75	-	-	-	-	-	HG3347480	-	-	-	-	-	Bacteria	Actinobacteria	Actinomycetia	Bifidobacteriales	Bifidobacteriaceae	unclassified	Bifidobacteriaceae bacterium MCC01966	-	-
member	75	-	-	-	-	-	HG3347480	-	-	-	-	-	Bacteria	Actinobacteria	Actinomycetia	Bifidobacteriales	Bifidobacteriaceae	unclassified	Bifidobacteriaceae bacterium MCC01967	-	-
member	75	-	-	-	-	-	HG3347480	-	-	-	-	-	Bacteria	Actinobacteria	Actinomycetia	Bifidobacteriales	Bifidobacteriaceae	unclassified	Bifidobacteriaceae bacterium MCC01969	-	-
member	75	-	-	-	-	-	HG3347480	-	-	-	-	-	Bacteria	Actinobacteria	Actinomycetia	Bifidobacteriales	Bifidobacteriaceae	unclassified	Bifidobacteriaceae bacterium MCC02036	-	-
member	75	-	-	-	-	-	HG3347480	-	-	-	-	-	Bacteria	Actinobacteria	Actinomycetia	Bifidobacteriales	Bifidobacteriaceae	unclassified	Bifidobacteriaceae bacterium MCC02038	-	-
member	75	-	-	-	-	-	HG3348498	metabolism	Carbohydrate transport and metabolism	4CZMF	Catalyzes the interconversion of 2-phosphoglycerate and 3-phosphoglycerate	566552.BIFCAT_01292	Bacteria	Actinobacteria	Actinomycetia	Bifidobacteriales	Bifidobacteriaceae	Bifidobacterium	Bifidobacterium catenulatum	unclassified	unclassified
member	75	-	-	-	-	-	HG3348498	-	-	-	-	-	Bacteria	Actinobacteria	Actinomycetia	Bifidobacteriales	Bifidobacteriaceae	Bifidobacterium	Bifidobacterium pseudocatenulatum	-	-
member	75	-	-	-	-	-	HG3348498	-	-	-	-	-	Bacteria	Actinobacteria	Actinomycetia	Bifidobacteriales	Bifidobacteriaceae	Bifidobacterium	unclassified	-	-
member	75	-	-	-	-	-	HG3348498	-	-	-	-	-	Bacteria	Actinobacteria	Actinomycetia	Bifidobacteriales	Bifidobacteriaceae	unclassified	Bifidobacteriaceae bacterium MCC01992	-	-
member	75	-	-	-	-	-	HG3348498	-	-	-	-	-	Bacteria	Actinobacteria	Actinomycetia	Bifidobacteriales	Bifidobacteriaceae	unclassified	Bifidobacteriaceae bacterium MCC01995	-	-
member	75	-	-	-	-	-	HG3348498	-	-	-	-	-	Bacteria	Actinobacteria	Actinomycetia	Bifidobacteriales	Bifidobacteriaceae	unclassified	Bifidobacteriaceae bacterium MCC02033	-	-
member	75	-	-	-	-	-	HG3348498	-	-	-	-	-	Bacteria	Actinobacteria	Actinomycetia	Bifidobacteriales	unclassified	unclassified	Bifidobacteriales bacterium 56_10	-	-
member	75	-	-	-	-	-	HG3349093	metabolism	Carbohydrate transport and metabolism	4CZMF	Catalyzes the interconversion of 2-phosphoglycerate and 3-phosphoglycerate	401473.BDP_0516	Bacteria	Actinobacteria	Actinomycetia	Bifidobacteriales	Bifidobacteriaceae	Bifidobacterium	Bifidobacterium dentium	unclassified	unclassified
member	75	-	-	-	-	-	HG3349093	-	-	-	-	-	Bacteria	Actinobacteria	Actinomycetia	Bifidobacteriales	Bifidobacteriaceae	Bifidobacterium	unclassified	-	-
member	75	-	-	-	-	-	HG3349093	-	-	-	-	-	Bacteria	Actinobacteria	Actinomycetia	Bifidobacteriales	Bifidobacteriaceae	unclassified	Bifidobacteriaceae bacterium MCC01970	-	-
member	75	-	-	-	-	-	HG3349093	-	-	-	-	-	Bacteria	Actinobacteria	Actinomycetia	Bifidobacteriales	Bifidobacteriaceae	unclassified	Bifidobacteriaceae bacterium MCC02031	-	-
member	75	-	-	-	-	-	HG3349321	metabolism	Carbohydrate transport and metabolism	4CZMF	Catalyzes the interconversion of 2-phosphoglycerate and 3-phosphoglycerate	216816.GS08_08665	Bacteria	Actinobacteria	Actinomycetia	Bifidobacteriales	Bifidobacteriaceae	Bifidobacterium	Bifidobacterium longum	unclassified	unclassified
member	75	-	-	-	-	-	HG3349321	-	-	-	-	-	Bacteria	Actinobacteria	Actinomycetia	Bifidobacteriales	Bifidobacteriaceae	Bifidobacterium	Bifidobacterium longum CAG:69	-	-
member	75	-	-	-	-	-	HG3349321	-	-	-	-	-	Bacteria	Actinobacteria	Actinomycetia	Bifidobacteriales	Bifidobacteriaceae	Bifidobacterium	unclassified	-	-
member	75	-	-	-	-	-	HG3349321	-	-	-	-	-	Bacteria	Actinobacteria	Actinomycetia	Bifidobacteriales	Bifidobacteriaceae	unclassified	Bifidobacteriaceae bacterium MCC01971	-	-
member	75	-	-	-	-	-	HG3349321	-	-	-	-	-	Bacteria	Actinobacteria	Actinomycetia	Bifidobacteriales	Bifidobacteriaceae	unclassified	Bifidobacteriaceae bacterium MCC01972	-	-
member	75	-	-	-	-	-	HG3349321	-	-	-	-	-	Bacteria	Actinobacteria	Actinomycetia	Bifidobacteriales	Bifidobacteriaceae	unclassified	Bifidobacteriaceae bacterium MCC01975	-	-
member	75	-	-	-	-	-	HG3349321	-	-	-	-	-	Bacteria	Actinobacteria	Actinomycetia	Bifidobacteriales	Bifidobacteriaceae	unclassified	Bifidobacteriaceae bacterium MCC01976	-	-
member	75	-	-	-	-	-	HG3349321	-	-	-	-	-	Bacteria	Actinobacteria	Actinomycetia	Bifidobacteriales	Bifidobacteriaceae	unclassified	Bifidobacteriaceae bacterium MCC01977	-	-
member	75	-	-	-	-	-	HG3349321	-	-	-	-	-	Bacteria	Actinobacteria	Actinomycetia	Bifidobacteriales	Bifidobacteriaceae	unclassified	Bifidobacteriaceae bacterium MCC01978	-	-
member	75	-	-	-	-	-	HG3349321	-	-	-	-	-	Bacteria	Actinobacteria	Actinomycetia	Bifidobacteriales	Bifidobacteriaceae	unclassified	Bifidobacteriaceae bacterium MCC01979	-	-
member	75	-	-	-	-	-	HG3349321	-	-	-	-	-	Bacteria	Actinobacteria	Actinomycetia	Bifidobacteriales	Bifidobacteriaceae	unclassified	Bifidobacteriaceae bacterium MCC01983	-	-
member	75	-	-	-	-	-	HG3349321	-	-	-	-	-	Bacteria	Actinobacteria	Actinomycetia	Bifidobacteriales	Bifidobacteriaceae	unclassified	Bifidobacteriaceae bacterium MCC01984	-	-
member	75	-	-	-	-	-	HG3349321	-	-	-	-	-	Bacteria	Actinobacteria	Actinomycetia	Bifidobacteriales	Bifidobacteriaceae	unclassified	Bifidobacteriaceae bacterium MCC01986	-	-
member	75	-	-	-	-	-	HG3349321	-	-	-	-	-	Bacteria	Actinobacteria	Actinomycetia	Bifidobacteriales	Bifidobacteriaceae	unclassified	Bifidobacteriaceae bacterium MCC01989	-	-
member	75	-	-	-	-	-	HG3349321	-	-	-	-	-	Bacteria	Actinobacteria	Actinomycetia	Bifidobacteriales	Bifidobacteriaceae	unclassified	Bifidobacteriaceae bacterium MCC01990	-	-
member	75	-	-	-	-	-	HG3350505	metabolism	Carbohydrate transport and metabolism	22GSC	Catalyzes the interconversion of 2-phosphoglycerate and 3-phosphoglycerate	411465.PEPMIC_00070	Bacteria	Firmicutes	Tissierellia	Tissierellales	Peptoniphilaceae	Parvimonas	Parvimonas micra	unclassified	unclassified
member	75	-	-	-	-	-	HG3350633	metabolism	Carbohydrate transport and metabolism	4AMX8	Catalyzes the interconversion of 2-phosphoglycerate and 3-phosphoglycerate	471870.BACINT_01848	Bacteria	Bacteroidetes	Bacteroidia	Bacteroidales	Bacteroidaceae	Bacteroides	Bacteroides intestinalis	unclassified	unclassified
member	75	-	-	-	-	-	HG3350633	-	-	-	-	-	Bacteria	Bacteroidetes	Bacteroidia	Bacteroidales	Bacteroidaceae	Bacteroides	Bacteroides intestinalis CAG:564	-	-
member	75	-	-	-	-	-	HG3351044	metabolism	Carbohydrate transport and metabolism	248XG	Catalyzes the interconversion of 2-phosphoglycerate and 3-phosphoglycerate	1321782.HMPREF1986_00574	unclassified	unclassified	unclassified	unclassified	unclassified	unclassified	unclassified	unclassified	unclassified
member	75	-	-	-	-	-	HG3353132	metabolism	Carbohydrate transport and metabolism	3RZ8P	Belongs to the phosphoglycerate mutase family. BPG- dependent PGAM subfamily	4932.YKL152C	Eukaryota	Ascomycota	Saccharomycetes	Saccharomycetales	Saccharomycetaceae	Saccharomyces	Saccharomyces boulardii (nom. inval.)	unclassified	unclassified
member	75	-	-	-	-	-	HG3353132	-	-	-	-	-	Eukaryota	Ascomycota	Saccharomycetes	Saccharomycetales	Saccharomycetaceae	Saccharomyces	Saccharomyces cerevisiae	-	-
member	75	-	-	-	-	-	HG3353132	-	-	-	-	-	Eukaryota	Ascomycota	Saccharomycetes	Saccharomycetales	Saccharomycetaceae	Saccharomyces	Saccharomyces cerevisiae x Saccharomyces kudriavzevii	-	-
member	75	-	-	-	-	-	HG3353132	-	-	-	-	-	Eukaryota	Ascomycota	Saccharomycetes	Saccharomycetales	Saccharomycetaceae	Saccharomyces	Saccharomyces pastorianus	-	-
member	75	-	-	-	-	-	HG3353561	metabolism	Carbohydrate transport and metabolism	22VMC	Catalyzes the interconversion of 2-phosphoglycerate and 3-phosphoglycerate	445970.ALIPUT_02328	Bacteria	Bacteroidetes	Bacteroidia	Bacteroidales	Rikenellaceae	Alistipes	Alistipes putredinis	unclassified	unclassified
member	75	-	-	-	-	-	HG3353578	metabolism	Carbohydrate transport and metabolism	22GSC	Catalyzes the interconversion of 2-phosphoglycerate and 3-phosphoglycerate	944565.HMPREF9127_1588	Bacteria	Firmicutes	Tissierellia	Tissierellales	Peptoniphilaceae	Parvimonas	Parvimonas parva	unclassified	unclassified
member	75	-	-	-	-	-	HG3354796	metabolism	Carbohydrate transport and metabolism	3T1HS	Belongs to the phosphoglycerate mutase family. BPG- dependent PGAM subfamily	94624.Bpet4694	Bacteria	Proteobacteria	Betaproteobacteria	Burkholderiales	Sutterellaceae	Sutterella	Sutterella sp. CAG:397	unclassified	unclassified
member	75	-	-	-	-	-	HG3356971	metabolism	Carbohydrate transport and metabolism	4AMX8	Catalyzes the interconversion of 2-phosphoglycerate and 3-phosphoglycerate	411479.BACUNI_01815	Bacteria	Bacteroidetes	Bacteroidia	Bacteroidales	Bacteroidaceae	Bacteroides	Bacteroides sp. OM08-11	unclassified	unclassified
member	75	-	-	-	-	-	HG3356971	-	-	-	-	-	Bacteria	Bacteroidetes	Bacteroidia	Bacteroidales	Bacteroidaceae	Bacteroides	unclassified	-	-
member	75	-	-	-	-	-	HG3357333	metabolism	Carbohydrate transport and metabolism	2FP93	Catalyzes the interconversion of 2-phosphoglycerate and 3-phosphoglycerate	688246.Premu_2248	unclassified	unclassified	unclassified	unclassified	unclassified	unclassified	unclassified	unclassified	unclassified
member	75	-	-	-	-	-	HG3357430	metabolism	Carbohydrate transport and metabolism	22VMC	Catalyzes the interconversion of 2-phosphoglycerate and 3-phosphoglycerate	679935.Alfi_3239	Bacteria	Bacteroidetes	Bacteroidia	Bacteroidales	Rikenellaceae	Alistipes	Alistipes finegoldii CAG:68	unclassified	unclassified
member	75	-	-	-	-	-	HG3357463	metabolism	Carbohydrate transport and metabolism	22VMC	Catalyzes the interconversion of 2-phosphoglycerate and 3-phosphoglycerate	1033732.CAHI01000010_gene1868	Bacteria	Bacteroidetes	Bacteroidia	Bacteroidales	Rikenellaceae	Alistipes	Alistipes dispar	unclassified	unclassified
member	75	-	-	-	-	-	HG3357632	metabolism	Carbohydrate transport and metabolism	248XG	Catalyzes the interconversion of 2-phosphoglycerate and 3-phosphoglycerate	1321782.HMPREF1986_00574	unclassified	unclassified	unclassified	unclassified	unclassified	unclassified	unclassified	unclassified	unclassified
member	75	-	-	-	-	-	HG3358324	metabolism	Nucleotide transport and metabolism	4AAD1	Belongs to the phosphoglycerate mutase family. BPG- dependent PGAM subfamily	543728.Vapar_4103	Bacteria	Proteobacteria	Betaproteobacteria	Burkholderiales	Comamonadaceae	Variovorax	Variovorax paradoxus	unclassified	unclassified
member	75	-	-	-	-	-	HG3359814	metabolism	Carbohydrate transport and metabolism	22VMC	Catalyzes the interconversion of 2-phosphoglycerate and 3-phosphoglycerate	679935.Alfi_3239	Bacteria	Bacteroidetes	Bacteroidia	Bacteroidales	Rikenellaceae	Alistipes	Alistipes finegoldii	unclassified	unclassified
member	75	-	-	-	-	-	HG3359814	-	-	-	-	-	Bacteria	Bacteroidetes	Bacteroidia	Bacteroidales	Rikenellaceae	Alistipes	Alistipes sp. HGB5	-	-
member	75	-	-	-	-	-	HG3359814	-	-	-	-	-	Bacteria	Bacteroidetes	Bacteroidia	Bacteroidales	Rikenellaceae	Alistipes	unclassified	-	-
member	75	-	-	-	-	-	HG3362090	metabolism	Carbohydrate transport and metabolism	2FP93	Catalyzes the interconversion of 2-phosphoglycerate and 3-phosphoglycerate	1203550.HMPREF1475_01277	Bacteria	Bacteroidetes	Bacteroidia	Bacteroidales	Rikenellaceae	Alistipes	Alistipes sp. CAG:435	unclassified	unclassified
member	75	-	-	-	-	-	HG3362090	-	-	-	-	-	Bacteria	Bacteroidetes	Bacteroidia	Bacteroidales	Rikenellaceae	Alistipes	Alistipes sp. CAG:514	-	-
member	75	-	-	-	-	-	HG3362176	metabolism	Carbohydrate transport and metabolism	473A2	Belongs to the phosphoglycerate mutase family. BPG- dependent PGAM subfamily	556269.ACDQ01000013_gene677	Bacteria	Proteobacteria	Betaproteobacteria	Burkholderiales	Oxalobacteraceae	Oxalobacter	Oxalobacter formigenes	unclassified	unclassified
member	75	-	-	-	-	-	HG3362376	metabolism	Carbohydrate transport and metabolism	4AMX8	Catalyzes the interconversion of 2-phosphoglycerate and 3-phosphoglycerate	1077285.AGDG01000040_gene94	Bacteria	Bacteroidetes	Bacteroidia	Bacteroidales	Bacteroidaceae	Bacteroides	Bacteroides faecis	unclassified	unclassified
member	75	-	-	-	-	-	HG3362376	-	-	-	-	-	Bacteria	Bacteroidetes	Bacteroidia	Bacteroidales	Bacteroidaceae	Bacteroides	unclassified	-	-
member	75	-	-	-	-	-	HG3362393	metabolism	Carbohydrate transport and metabolism	4AMX8	Catalyzes the interconversion of 2-phosphoglycerate and 3-phosphoglycerate	679937.Bcop_1387	Bacteria	Bacteroidetes	Bacteroidia	Bacteroidales	Bacteroidaceae	Bacteroides	Bacteroides coprosuis	unclassified	unclassified
member	75	-	-	-	-	-	HG3362416	metabolism	Carbohydrate transport and metabolism	4AMX8	Catalyzes the interconversion of 2-phosphoglycerate and 3-phosphoglycerate	1268240.ATFI01000007_gene765	Bacteria	Bacteroidetes	Bacteroidia	Bacteroidales	Bacteroidaceae	Bacteroides	Bacteroides cellulosilyticus	unclassified	unclassified
member	75	-	-	-	-	-	HG3362416	-	-	-	-	-	Bacteria	Bacteroidetes	Bacteroidia	Bacteroidales	Bacteroidaceae	Bacteroides	Bacteroides cellulosilyticus CAG:158	-	-
member	75	-	-	-	-	-	HG3362587	metabolism	Carbohydrate transport and metabolism	22WIZ	Catalyzes the interconversion of 2-phosphoglycerate and 3-phosphoglycerate	435591.BDI_0596	Bacteria	Bacteroidetes	Bacteroidia	Bacteroidales	Bacteroidaceae	Bacteroides	Bacteroides sp. 2_1_33B	unclassified	unclassified
member	75	-	-	-	-	-	HG3362587	-	-	-	-	-	Bacteria	Bacteroidetes	Bacteroidia	Bacteroidales	Tannerellaceae	Parabacteroides	Parabacteroides distasonis	-	-
member	75	-	-	-	-	-	HG3362587	-	-	-	-	-	Bacteria	Bacteroidetes	Bacteroidia	Bacteroidales	Tannerellaceae	Parabacteroides	Parabacteroides sp. AM18-12LB	-	-
member	75	-	-	-	-	-	HG3362587	-	-	-	-	-	Bacteria	Bacteroidetes	Bacteroidia	Bacteroidales	Tannerellaceae	Parabacteroides	Parabacteroides sp. AM27-42	-	-
member	75	-	-	-	-	-	HG3362587	-	-	-	-	-	Bacteria	Bacteroidetes	Bacteroidia	Bacteroidales	Tannerellaceae	Parabacteroides	Parabacteroides sp. AM44-16	-	-
member	75	-	-	-	-	-	HG3362587	-	-	-	-	-	Bacteria	Bacteroidetes	Bacteroidia	Bacteroidales	Tannerellaceae	Parabacteroides	Parabacteroides sp. CAG:2	-	-
member	75	-	-	-	-	-	HG3362587	-	-	-	-	-	Bacteria	Bacteroidetes	Bacteroidia	Bacteroidales	Tannerellaceae	Parabacteroides	unclassified	-	-
member	75	-	-	-	-	-	HG3362640	metabolism	Carbohydrate transport and metabolism	22WIZ	Catalyzes the interconversion of 2-phosphoglycerate and 3-phosphoglycerate	242619.PG_0130	Bacteria	Bacteroidetes	Bacteroidia	Bacteroidales	Porphyromonadaceae	Porphyromonas	Porphyromonas gingivalis	unclassified	unclassified
member	75	-	-	-	-	-	HG3362640	-	-	-	-	-	Bacteria	Bacteroidetes	Bacteroidia	Bacteroidales	Porphyromonadaceae	Porphyromonas	unclassified	-	-
member	75	-	-	-	-	-	HG3363065	metabolism	Carbohydrate transport and metabolism	4AMX8	Catalyzes the interconversion of 2-phosphoglycerate and 3-phosphoglycerate	411901.BACCAC_02835	Bacteria	Bacteroidetes	Bacteroidia	Bacteroidales	Bacteroidaceae	Bacteroides	Bacteroides caccae	unclassified	unclassified
member	75	-	-	-	-	-	HG3363065	-	-	-	-	-	Bacteria	Bacteroidetes	Bacteroidia	Bacteroidales	Bacteroidaceae	Bacteroides	Bacteroides caccae CAG:21	-	-
member	75	-	-	-	-	-	HG3363065	-	-	-	-	-	Bacteria	Bacteroidetes	Bacteroidia	Bacteroidales	Bacteroidaceae	Bacteroides	Bacteroides sp. 43_46	-	-
member	75	-	-	-	-	-	HG3363592	metabolism	Carbohydrate transport and metabolism	4AMX8	Catalyzes the interconversion of 2-phosphoglycerate and 3-phosphoglycerate	997884.HMPREF1068_03209	Bacteria	Elusimicrobia	Elusimicrobia	Elusimicrobiales	Elusimicrobiaceae	Elusimicrobium	Elusimicrobium minutum	unclassified	unclassified
member	75	-	-	-	-	-	HG3363746	metabolism	Carbohydrate transport and metabolism	22VMC	Catalyzes the interconversion of 2-phosphoglycerate and 3-phosphoglycerate	1211813.CAPH01000009_gene24	Bacteria	Bacteroidetes	Bacteroidia	Bacteroidales	Rikenellaceae	Alistipes	Alistipes ihumii	unclassified	unclassified
member	75	-	-	-	-	-	HG3364398	metabolism	Carbohydrate transport and metabolism	4AMX8	Catalyzes the interconversion of 2-phosphoglycerate and 3-phosphoglycerate	226186.BT_1660	Bacteria	Bacteroidetes	Bacteroidia	Bacteroidales	Bacteroidaceae	Bacteroides	Bacteroides fragilis	unclassified	unclassified
member	75	-	-	-	-	-	HG3364398	-	-	-	-	-	Bacteria	Bacteroidetes	Bacteroidia	Bacteroidales	Bacteroidaceae	Bacteroides	Bacteroides thetaiotaomicron	-	-
member	75	-	-	-	-	-	HG3364398	-	-	-	-	-	Bacteria	Bacteroidetes	Bacteroidia	Bacteroidales	Bacteroidaceae	Bacteroides	unclassified	-	-
member	75	-	-	-	-	-	HG3364671	metabolism	Carbohydrate transport and metabolism	2J5CD	Catalyzes the interconversion of 2-phosphoglycerate and 3-phosphoglycerate	759914.BP951000_0984	Bacteria	Spirochaetes	Spirochaetia	Brachyspirales	Brachyspiraceae	Brachyspira	Brachyspira pilosicoli	unclassified	unclassified
member	75	-	-	-	-	-	HG3364769	metabolism	Carbohydrate transport and metabolism	22WIZ	Catalyzes the interconversion of 2-phosphoglycerate and 3-phosphoglycerate	709991.Odosp_0705	Bacteria	Bacteroidetes	Bacteroidia	Bacteroidales	Odoribacteraceae	Odoribacter	Odoribacter splanchnicus CAG:14	unclassified	unclassified
member	75	-	-	-	-	-	HG3365465	metabolism	Carbohydrate transport and metabolism	4AMX8	Catalyzes the interconversion of 2-phosphoglycerate and 3-phosphoglycerate	226186.BT_1660	Bacteria	Bacteroidetes	Bacteroidia	Bacteroidales	Bacteroidaceae	Bacteroides	Bacteroides sp. 1_1_14	unclassified	unclassified
member	75	-	-	-	-	-	HG3365465	-	-	-	-	-	Bacteria	Bacteroidetes	Bacteroidia	Bacteroidales	Bacteroidaceae	Bacteroides	Bacteroides thetaiotaomicron	-	-
member	75	-	-	-	-	-	HG3365465	-	-	-	-	-	Bacteria	Bacteroidetes	Bacteroidia	Bacteroidales	Bacteroidaceae	Bacteroides	unclassified	-	-
member	75	-	-	-	-	-	HG3365811	metabolism	Carbohydrate transport and metabolism	4AMX8	Catalyzes the interconversion of 2-phosphoglycerate and 3-phosphoglycerate	272559.BF9343_3005	Bacteria	Bacteroidetes	Bacteroidia	Bacteroidales	Bacteroidaceae	Bacteroides	Bacteroides fragilis	unclassified	unclassified
member	75	-	-	-	-	-	HG3365811	-	-	-	-	-	Bacteria	Bacteroidetes	Bacteroidia	Bacteroidales	Bacteroidaceae	Bacteroides	Bacteroides fragilis CAG:47	-	-
member	75	-	-	-	-	-	HG3365811	-	-	-	-	-	Bacteria	Bacteroidetes	Bacteroidia	Bacteroidales	Bacteroidaceae	Bacteroides	unclassified	-	-
member	75	-	-	-	-	-	HG3366040	metabolism	Carbohydrate transport and metabolism	22VMC	Catalyzes the interconversion of 2-phosphoglycerate and 3-phosphoglycerate	1203611.KB894544_gene2021	Bacteria	Bacteroidetes	Bacteroidia	Bacteroidales	Rikenellaceae	Alistipes	Alistipes onderdonkii	unclassified	unclassified
member	75	-	-	-	-	-	HG3366040	-	-	-	-	-	Bacteria	Bacteroidetes	Bacteroidia	Bacteroidales	Rikenellaceae	Alistipes	Alistipes sp. CAG:29	-	-
member	75	-	-	-	-	-	HG3366040	-	-	-	-	-	Bacteria	Bacteroidetes	Bacteroidia	Bacteroidales	Rikenellaceae	Alistipes	unclassified	-	-
member	75	-	-	-	-	-	HG3366620	metabolism	Carbohydrate transport and metabolism	4AMX8	Catalyzes the interconversion of 2-phosphoglycerate and 3-phosphoglycerate	763034.HMPREF9446_00986	Bacteria	Bacteroidetes	Bacteroidia	Bacteroidales	Bacteroidaceae	Bacteroides	Bacteroides fluxus	unclassified	unclassified
member	75	-	-	-	-	-	HG3367028	metabolism	Carbohydrate transport and metabolism	2FP93	Catalyzes the interconversion of 2-phosphoglycerate and 3-phosphoglycerate	688246.Premu_2248	unclassified	unclassified	unclassified	unclassified	unclassified	unclassified	unclassified	unclassified	unclassified
member	75	-	-	-	-	-	HG3367197	metabolism	Carbohydrate transport and metabolism	4AMX8	Catalyzes the interconversion of 2-phosphoglycerate and 3-phosphoglycerate	457424.BFAG_03363	Bacteria	Bacteroidetes	Bacteroidia	Bacteroidales	Bacteroidaceae	Bacteroides	Bacteroides fragilis	unclassified	unclassified
member	75	-	-	-	-	-	HG3367197	-	-	-	-	-	Bacteria	Bacteroidetes	Bacteroidia	Bacteroidales	Bacteroidaceae	Bacteroides	Bacteroides fragilis CAG:558	-	-
member	75	-	-	-	-	-	HG3367197	-	-	-	-	-	Bacteria	Bacteroidetes	Bacteroidia	Bacteroidales	Bacteroidaceae	Bacteroides	unclassified	-	-
member	75	-	-	-	-	-	HG3367336	metabolism	Carbohydrate transport and metabolism	4AMX8	Catalyzes the interconversion of 2-phosphoglycerate and 3-phosphoglycerate	657309.BXY_46520	Bacteria	Bacteroidetes	Bacteroidia	Bacteroidales	Bacteroidaceae	Bacteroides	Bacteroides finegoldii	unclassified	unclassified
member	75	-	-	-	-	-	HG3367423	metabolism	Carbohydrate transport and metabolism	4AMX8	Catalyzes the interconversion of 2-phosphoglycerate and 3-phosphoglycerate	272559.BF9343_3005	Bacteria	Bacteroidetes	Bacteroidia	Bacteroidales	Bacteroidaceae	Bacteroides	Bacteroides fragilis	unclassified	unclassified
member	75	-	-	-	-	-	HG3367437	metabolism	Carbohydrate transport and metabolism	4AMX8	Catalyzes the interconversion of 2-phosphoglycerate and 3-phosphoglycerate	657309.BXY_46520	Bacteria	Bacteroidetes	Bacteroidia	Bacteroidales	Bacteroidaceae	Bacteroides	Bacteroides sp. 2_1_22	unclassified	unclassified
member	75	-	-	-	-	-	HG3367437	-	-	-	-	-	Bacteria	Bacteroidetes	Bacteroidia	Bacteroidales	Bacteroidaceae	Bacteroides	Bacteroides sp. D1	-	-
member	75	-	-	-	-	-	HG3367437	-	-	-	-	-	Bacteria	Bacteroidetes	Bacteroidia	Bacteroidales	Bacteroidaceae	Bacteroides	Bacteroides xylanisolvens	-	-
member	75	-	-	-	-	-	HG3367437	-	-	-	-	-	Bacteria	Bacteroidetes	Bacteroidia	Bacteroidales	Bacteroidaceae	Bacteroides	unclassified	-	-
member	75	-	-	-	-	-	HG3367497	metabolism	Carbohydrate transport and metabolism	22WIZ	Catalyzes the interconversion of 2-phosphoglycerate and 3-phosphoglycerate	742817.HMPREF9449_01331	Bacteria	Bacteroidetes	Bacteroidia	Bacteroidales	Odoribacteraceae	Culturomica	Culturomica massiliensis	unclassified	unclassified
member	75	-	-	-	-	-	HG3367600	metabolism	Carbohydrate transport and metabolism	3VPD1	Catalyzes the interconversion of 2-phosphoglycerate and 3-phosphoglycerate	1123263.AUKY01000060_gene1655	Bacteria	Firmicutes	Erysipelotrichia	Erysipelotrichales	Erysipelotrichaceae	Solobacterium	Solobacterium moorei	unclassified	unclassified
member	75	-	-	-	-	-	HG3367641	metabolism	Carbohydrate transport and metabolism	4AMX8	Catalyzes the interconversion of 2-phosphoglycerate and 3-phosphoglycerate	693979.Bache_2023	Bacteria	Bacteroidetes	Bacteroidia	Bacteroidales	Bacteroidaceae	Bacteroides	Bacteroides helcogenes	unclassified	unclassified
member	75	-	-	-	-	-	HG3367788	metabolism	Carbohydrate transport and metabolism	4NFP5	Catalyzes the interconversion of 2-phosphoglycerate and 3-phosphoglycerate	575590.HMPREF0156_01443	Bacteria	Bacteroidetes	unclassified	unclassified	unclassified	unclassified	Bacteroidetes oral taxon 274	unclassified	unclassified
member	75	-	-	-	-	-	HG3367951	metabolism	Carbohydrate transport and metabolism	22VMC	Catalyzes the interconversion of 2-phosphoglycerate and 3-phosphoglycerate	1033732.CAHI01000010_gene1868	Bacteria	Bacteroidetes	Bacteroidia	Bacteroidales	Rikenellaceae	Alistipes	Alistipes shahii	unclassified	unclassified
member	75	-	-	-	-	-	HG3367951	-	-	-	-	-	Bacteria	Bacteroidetes	Bacteroidia	Bacteroidales	Rikenellaceae	Alistipes	Alistipes sp. 56_sp_Nov_56_25	-	-
member	75	-	-	-	-	-	HG3367951	-	-	-	-	-	Bacteria	Bacteroidetes	Bacteroidia	Bacteroidales	Rikenellaceae	Alistipes	Alistipes sp. AF14-19	-	-
member	75	-	-	-	-	-	HG3367951	-	-	-	-	-	Bacteria	Bacteroidetes	Bacteroidia	Bacteroidales	Rikenellaceae	Alistipes	Alistipes sp. CAG:53	-	-
member	75	-	-	-	-	-	HG3367951	-	-	-	-	-	Bacteria	Bacteroidetes	Bacteroidia	Bacteroidales	Rikenellaceae	Alistipes	unclassified	-	-
member	75	-	-	-	-	-	HG3369166	metabolism	Carbohydrate transport and metabolism	22VMC	Catalyzes the interconversion of 2-phosphoglycerate and 3-phosphoglycerate	1033732.CAHI01000010_gene1868	Bacteria	Bacteroidetes	Bacteroidia	Bacteroidales	Rikenellaceae	Alistipes	Alistipes shahii	unclassified	unclassified
member	75	-	-	-	-	-	HG3369235	metabolism	Carbohydrate transport and metabolism	4AMX8	Catalyzes the interconversion of 2-phosphoglycerate and 3-phosphoglycerate	657309.BXY_46520	Bacteria	Bacteroidetes	Bacteroidia	Bacteroidales	Bacteroidaceae	Bacteroides	Bacteroides xylanisolvens	unclassified	unclassified
member	75	-	-	-	-	-	HG3369358	metabolism	Carbohydrate transport and metabolism	4AMX8	Catalyzes the interconversion of 2-phosphoglycerate and 3-phosphoglycerate	657309.BXY_46520	Bacteria	Bacteroidetes	Bacteroidia	Bacteroidales	Bacteroidaceae	Bacteroides	Bacteroides xylanisolvens	unclassified	unclassified
member	75	-	-	-	-	-	HG3369358	-	-	-	-	-	Bacteria	Bacteroidetes	Bacteroidia	Bacteroidales	Bacteroidaceae	Bacteroides	unclassified	-	-
member	75	-	-	-	-	-	HG3369451	metabolism	Carbohydrate transport and metabolism	22WIZ	Catalyzes the interconversion of 2-phosphoglycerate and 3-phosphoglycerate	435591.BDI_0596	Bacteria	Bacteroidetes	Bacteroidia	Bacteroidales	Bacteroidaceae	Bacteroides	Bacteroides sp. 3_1_19	unclassified	unclassified
member	75	-	-	-	-	-	HG3369451	-	-	-	-	-	Bacteria	Bacteroidetes	Bacteroidia	Bacteroidales	Tannerellaceae	Parabacteroides	Parabacteroides distasonis	-	-
member	75	-	-	-	-	-	HG3369456	metabolism	Carbohydrate transport and metabolism	4AMX8	Catalyzes the interconversion of 2-phosphoglycerate and 3-phosphoglycerate	457424.BFAG_03363	Bacteria	Bacteroidetes	Bacteroidia	Bacteroidales	Bacteroidaceae	Bacteroides	Bacteroides fragilis	unclassified	unclassified
member	75	-	-	-	-	-	HG3369605	metabolism	Carbohydrate transport and metabolism	4AMX8	Catalyzes the interconversion of 2-phosphoglycerate and 3-phosphoglycerate	411476.BACOVA_04374	Bacteria	Bacteroidetes	Bacteroidia	Bacteroidales	Bacteroidaceae	Bacteroides	Bacteroides fragilis	unclassified	unclassified
member	75	-	-	-	-	-	HG3369605	-	-	-	-	-	Bacteria	Bacteroidetes	Bacteroidia	Bacteroidales	Bacteroidaceae	Bacteroides	Bacteroides ovatus	-	-
member	75	-	-	-	-	-	HG3369605	-	-	-	-	-	Bacteria	Bacteroidetes	Bacteroidia	Bacteroidales	Bacteroidaceae	Bacteroides	Bacteroides sp. CF01-10NS	-	-
member	75	-	-	-	-	-	HG3369605	-	-	-	-	-	Bacteria	Bacteroidetes	Bacteroidia	Bacteroidales	Bacteroidaceae	Bacteroides	unclassified	-	-
member	75	-	-	-	-	-	HG3369649	metabolism	Carbohydrate transport and metabolism	22WIZ	Catalyzes the interconversion of 2-phosphoglycerate and 3-phosphoglycerate	435591.BDI_0596	Bacteria	Bacteroidetes	Bacteroidia	Bacteroidales	Tannerellaceae	Parabacteroides	Parabacteroides distasonis	unclassified	unclassified
member	75	-	-	-	-	-	HG3369649	-	-	-	-	-	Bacteria	Bacteroidetes	Bacteroidia	Bacteroidales	Tannerellaceae	Parabacteroides	Parabacteroides sp. D13	-	-
member	75	-	-	-	-	-	HG3369649	-	-	-	-	-	Bacteria	Bacteroidetes	Bacteroidia	Bacteroidales	Tannerellaceae	Parabacteroides	unclassified	-	-
member	75	-	-	-	-	-	HG3369840	metabolism	Carbohydrate transport and metabolism	22WIZ	Catalyzes the interconversion of 2-phosphoglycerate and 3-phosphoglycerate	1235803.C825_00047	unclassified	unclassified	unclassified	unclassified	unclassified	unclassified	unclassified	unclassified	unclassified
member	75	-	-	-	-	-	HG3370230	metabolism	Carbohydrate transport and metabolism	4AMX8	Catalyzes the interconversion of 2-phosphoglycerate and 3-phosphoglycerate	272559.BF9343_3005	Bacteria	Bacteroidetes	Bacteroidia	Bacteroidales	Bacteroidaceae	Bacteroides	Bacteroides fragilis	unclassified	unclassified
member	75	-	-	-	-	-	HG3370547	metabolism	Carbohydrate transport and metabolism	2J5CD	Catalyzes the interconversion of 2-phosphoglycerate and 3-phosphoglycerate	565034.BHWA1_01885	Bacteria	Spirochaetes	Spirochaetia	Brachyspirales	Brachyspiraceae	Brachyspira	Brachyspira aalborgi	unclassified	unclassified
member	75	-	-	-	-	-	HG3370547	-	-	-	-	-	Bacteria	Spirochaetes	Spirochaetia	Brachyspirales	Brachyspiraceae	Brachyspira	Brachyspira sp. CAG:700	-	-
member	75	-	-	-	-	-	HG3370609	metabolism	Carbohydrate transport and metabolism	4AMX8	Catalyzes the interconversion of 2-phosphoglycerate and 3-phosphoglycerate	762984.HMPREF9445_03263	Bacteria	Bacteroidetes	Bacteroidia	Bacteroidales	Bacteroidaceae	Bacteroides	Bacteroides clarus	unclassified	unclassified
member	75	-	-	-	-	-	HG3370609	-	-	-	-	-	Bacteria	Bacteroidetes	Bacteroidia	Bacteroidales	Bacteroidaceae	Bacteroides	Bacteroides clarus CAG:160	-	-
member	75	-	-	-	-	-	HG3370609	-	-	-	-	-	Bacteria	Bacteroidetes	Bacteroidia	Bacteroidales	Bacteroidaceae	Bacteroides	Bacteroides sp. 44_46	-	-
member	75	-	-	-	-	-	HG3370609	-	-	-	-	-	Bacteria	Bacteroidetes	Bacteroidia	Bacteroidales	Bacteroidaceae	Bacteroides	unclassified	-	-
member	75	-	-	-	-	-	HG3371171	metabolism	Carbohydrate transport and metabolism	4AMX8	Catalyzes the interconversion of 2-phosphoglycerate and 3-phosphoglycerate	411901.BACCAC_02835	Bacteria	Bacteroidetes	Bacteroidia	Bacteroidales	Bacteroidaceae	Bacteroides	Bacteroides caccae	unclassified	unclassified
member	75	-	-	-	-	-	HG3371512	metabolism	Carbohydrate transport and metabolism	22WIZ	Catalyzes the interconversion of 2-phosphoglycerate and 3-phosphoglycerate	742767.HMPREF9456_01595	Bacteria	Bacteroidetes	Bacteroidia	Bacteroidales	Dysgonomonadaceae	Dysgonomonas	Dysgonomonas mossii	unclassified	unclassified
member	75	-	-	-	-	-	HG3371512	-	-	-	-	-	Bacteria	Bacteroidetes	Bacteroidia	Bacteroidales	Dysgonomonadaceae	Dysgonomonas	Dysgonomonas sp. 37-18	-	-
member	75	-	-	-	-	-	HG3371512	-	-	-	-	-	Bacteria	Bacteroidetes	Bacteroidia	Bacteroidales	Dysgonomonadaceae	Dysgonomonas	uncultured Dysgonomonas sp.	-	-
member	75	-	-	-	-	-	HG3372510	metabolism	Carbohydrate transport and metabolism	4AMX8	Catalyzes the interconversion of 2-phosphoglycerate and 3-phosphoglycerate	435590.BVU_3515	Bacteria	Bacteroidetes	Bacteroidia	Bacteroidales	Rikenellaceae	Alistipes	Alistipes communis	unclassified	unclassified
member	75	-	-	-	-	-	HG3372550	metabolism	Carbohydrate transport and metabolism	2J5CD	Catalyzes the interconversion of 2-phosphoglycerate and 3-phosphoglycerate	526224.Bmur_1403	Bacteria	Spirochaetes	Spirochaetia	Brachyspirales	Brachyspiraceae	Brachyspira	Brachyspira murdochii	unclassified	unclassified
member	75	-	-	-	-	-	HG3372626	metabolism	Carbohydrate transport and metabolism	3T1HS	Belongs to the phosphoglycerate mutase family. BPG- dependent PGAM subfamily	94624.Bpet4694	unclassified	unclassified	unclassified	unclassified	unclassified	unclassified	unclassified	unclassified	unclassified
member	75	-	-	-	-	-	HG3372756	metabolism	Carbohydrate transport and metabolism	22WIZ	Catalyzes the interconversion of 2-phosphoglycerate and 3-phosphoglycerate	435591.BDI_0596	Bacteria	Bacteroidetes	Bacteroidia	Bacteroidales	Tannerellaceae	Parabacteroides	Parabacteroides distasonis	unclassified	unclassified
member	75	-	-	-	-	-	HG3372756	-	-	-	-	-	Bacteria	Bacteroidetes	Bacteroidia	Bacteroidales	Tannerellaceae	Parabacteroides	Parabacteroides sp. CT06	-	-
member	75	-	-	-	-	-	HG3372756	-	-	-	-	-	Bacteria	Bacteroidetes	Bacteroidia	Bacteroidales	Tannerellaceae	Parabacteroides	Parabacteroides sp. D25	-	-
member	75	-	-	-	-	-	HG3372756	-	-	-	-	-	Bacteria	Bacteroidetes	Bacteroidia	Bacteroidales	Tannerellaceae	Parabacteroides	unclassified	-	-
member	75	-	-	-	-	-	HG3372757	metabolism	Carbohydrate transport and metabolism	473A2	Belongs to the phosphoglycerate mutase family. BPG- dependent PGAM subfamily	556268.OFAG_01645	Bacteria	Proteobacteria	Betaproteobacteria	Burkholderiales	Oxalobacteraceae	Oxalobacter	Oxalobacter formigenes	unclassified	unclassified
member	75	-	-	-	-	-	HG3373666	metabolism	Carbohydrate transport and metabolism	4AMX8	Catalyzes the interconversion of 2-phosphoglycerate and 3-phosphoglycerate	997884.HMPREF1068_03209	Bacteria	Bacteroidetes	Bacteroidia	Bacteroidales	Bacteroidaceae	Bacteroides	Bacteroides nordii	unclassified	unclassified
member	75	-	-	-	-	-	HG3373666	-	-	-	-	-	Viruses	Uroviricota	Caudoviricetes	Caudovirales	Siphoviridae	unclassified	Siphoviridae sp.	-	-
member	75	-	-	-	-	-	HG3373748	metabolism	Carbohydrate transport and metabolism	4AMX8	Catalyzes the interconversion of 2-phosphoglycerate and 3-phosphoglycerate	1121098.HMPREF1534_00043	Bacteria	Bacteroidetes	Bacteroidia	Bacteroidales	Bacteroidaceae	Phocaeicola	Phocaeicola massiliensis	unclassified	unclassified
member	75	-	-	-	-	-	HG3373914	metabolism	Carbohydrate transport and metabolism	4AMX8	Catalyzes the interconversion of 2-phosphoglycerate and 3-phosphoglycerate	411479.BACUNI_01815	Bacteria	Bacteroidetes	Bacteroidia	Bacteroidales	Bacteroidaceae	Bacteroides	Bacteroides sp. AM51-7	unclassified	unclassified
member	75	-	-	-	-	-	HG3373914	-	-	-	-	-	Bacteria	Bacteroidetes	Bacteroidia	Bacteroidales	Bacteroidaceae	Bacteroides	Bacteroides uniformis	-	-
member	75	-	-	-	-	-	HG3373914	-	-	-	-	-	Bacteria	Bacteroidetes	Bacteroidia	Bacteroidales	Bacteroidaceae	Bacteroides	Bacteroides uniformis CAG:3	-	-
member	75	-	-	-	-	-	HG3373914	-	-	-	-	-	Bacteria	Bacteroidetes	Bacteroidia	Bacteroidales	Bacteroidaceae	Bacteroides	unclassified	-	-
member	75	-	-	-	-	-	HG3373914	-	-	-	-	-	Bacteria	Firmicutes	Erysipelotrichia	Erysipelotrichales	Coprobacillaceae	Catenibacterium	Catenibacterium mitsuokai	-	-
member	75	-	-	-	-	-	HG3373918	metabolism	Carbohydrate transport and metabolism	4AMX8	Catalyzes the interconversion of 2-phosphoglycerate and 3-phosphoglycerate	585543.HMPREF0969_03068	Bacteria	Bacteroidetes	Bacteroidia	Bacteroidales	Bacteroidaceae	Bacteroides	Bacteroides sp. D20	unclassified	unclassified
member	75	-	-	-	-	-	HG3373918	-	-	-	-	-	Bacteria	Bacteroidetes	Bacteroidia	Bacteroidales	Bacteroidaceae	Bacteroides	unclassified	-	-
member	75	-	-	-	-	-	HG3374377	metabolism	Carbohydrate transport and metabolism	4DND2	Catalyzes the interconversion of 2-phosphoglycerate and 3-phosphoglycerate	1170318.PALO_08745	Bacteria	Actinobacteria	Actinomycetia	Propionibacteriales	Propionibacteriaceae	Cutibacterium	Cutibacterium avidum	unclassified	unclassified
member	75	-	-	-	-	-	HG3374914	metabolism	Carbohydrate transport and metabolism	3T1HS	Belongs to the phosphoglycerate mutase family. BPG- dependent PGAM subfamily	1532557.JL37_22750	Bacteria	Proteobacteria	Betaproteobacteria	Burkholderiales	Sutterellaceae	Sutterella	Sutterella sp. CAG:521	unclassified	unclassified
member	75	-	-	-	-	-	HG3375374	metabolism	Carbohydrate transport and metabolism	COG0588	phosphoglycerate mutase activity	945713.IALB_2926	unclassified	unclassified	unclassified	unclassified	unclassified	unclassified	unclassified	unclassified	unclassified
member	75	-	-	-	-	-	HG3375958	metabolism	Carbohydrate transport and metabolism	3T1HS	Belongs to the phosphoglycerate mutase family. BPG- dependent PGAM subfamily	1532557.JL37_22750	unclassified	unclassified	unclassified	unclassified	unclassified	unclassified	unclassified	unclassified	unclassified
member	75	-	-	-	-	-	HG3376840	metabolism	Carbohydrate transport and metabolism	1KJZT	Belongs to the phosphoglycerate mutase family. BPG- dependent PGAM subfamily	469610.HMPREF0189_01454	Bacteria	Proteobacteria	Betaproteobacteria	Burkholderiales	Sutterellaceae	Turicimonas	Turicimonas muris	unclassified	unclassified
member	75	-	-	-	-	-	HG3376840	-	-	-	-	-	Bacteria	Proteobacteria	Betaproteobacteria	Burkholderiales	unclassified	unclassified	Burkholderiales bacterium YL45	-	-
member	75	-	-	-	-	-	HG3376915	metabolism	Carbohydrate transport and metabolism	4DND2	Catalyzes the interconversion of 2-phosphoglycerate and 3-phosphoglycerate	267747.PPA0364	Bacteria	Actinobacteria	Actinomycetia	Corynebacteriales	Mycobacteriaceae	Mycobacteroides	Mycobacteroides abscessus	unclassified	unclassified
member	75	-	-	-	-	-	HG3376915	-	-	-	-	-	Bacteria	Actinobacteria	Actinomycetia	Propionibacteriales	Propionibacteriaceae	Cutibacterium	Cutibacterium acnes	-	-
member	75	-	-	-	-	-	HG3376915	-	-	-	-	-	Bacteria	Actinobacteria	Actinomycetia	Propionibacteriales	Propionibacteriaceae	Propionibacterium	Propionibacterium sp. 409-HC1	-	-
member	75	-	-	-	-	-	HG3376915	-	-	-	-	-	Bacteria	Actinobacteria	Actinomycetia	Propionibacteriales	Propionibacteriaceae	Propionibacterium	Propionibacterium sp. 4572_24	-	-
member	75	-	-	-	-	-	HG3376915	-	-	-	-	-	Bacteria	Actinobacteria	Actinomycetia	Propionibacteriales	Propionibacteriaceae	Propionibacterium	Propionibacterium sp. 5_U_42AFAA	-	-
member	75	-	-	-	-	-	HG3376915	-	-	-	-	-	Bacteria	Actinobacteria	Actinomycetia	Propionibacteriales	Propionibacteriaceae	Propionibacterium	Propionibacterium sp. CC003-HC2	-	-
member	75	-	-	-	-	-	HG3376915	-	-	-	-	-	Bacteria	Actinobacteria	Actinomycetia	Propionibacteriales	Propionibacteriaceae	Propionibacterium	Propionibacterium sp. CG1_02_60_36	-	-
member	75	-	-	-	-	-	HG3376915	-	-	-	-	-	Bacteria	Actinobacteria	Actinomycetia	Propionibacteriales	Propionibacteriaceae	Propionibacterium	Propionibacterium sp. HMSC062D02	-	-
member	75	-	-	-	-	-	HG3376915	-	-	-	-	-	Bacteria	Actinobacteria	Actinomycetia	Propionibacteriales	Propionibacteriaceae	Propionibacterium	Propionibacterium sp. HMSC062D05	-	-
member	75	-	-	-	-	-	HG3376915	-	-	-	-	-	Bacteria	Actinobacteria	Actinomycetia	Propionibacteriales	Propionibacteriaceae	Propionibacterium	Propionibacterium sp. HMSC067A02	-	-
member	75	-	-	-	-	-	HG3376915	-	-	-	-	-	Bacteria	Actinobacteria	Actinomycetia	Propionibacteriales	Propionibacteriaceae	Propionibacterium	Propionibacterium sp. HMSC078F01	-	-
member	75	-	-	-	-	-	HG3376915	-	-	-	-	-	Bacteria	Actinobacteria	Actinomycetia	Propionibacteriales	Propionibacteriaceae	Propionibacterium	Propionibacterium sp. HMSC078F10	-	-
member	75	-	-	-	-	-	HG3376915	-	-	-	-	-	Bacteria	Actinobacteria	Actinomycetia	Propionibacteriales	Propionibacteriaceae	Propionibacterium	Propionibacterium sp. KPL1854	-	-
member	75	-	-	-	-	-	HG3376915	-	-	-	-	-	Bacteria	Actinobacteria	Actinomycetia	Propionibacteriales	Propionibacteriaceae	Propionibacterium	Propionibacterium sp. KPL2003	-	-
member	75	-	-	-	-	-	HG3376915	-	-	-	-	-	Bacteria	Actinobacteria	Actinomycetia	Propionibacteriales	Propionibacteriaceae	Propionibacterium	Propionibacterium sp. KPL2008	-	-
member	75	-	-	-	-	-	HG3376915	-	-	-	-	-	Bacteria	Actinobacteria	Actinomycetia	Propionibacteriales	Propionibacteriaceae	Propionibacterium	Propionibacterium sp. KPL2009	-	-
member	75	-	-	-	-	-	HG3377371	metabolism	Carbohydrate transport and metabolism	4AMX8	Catalyzes the interconversion of 2-phosphoglycerate and 3-phosphoglycerate	1268240.ATFI01000007_gene765	unclassified	unclassified	unclassified	unclassified	unclassified	unclassified	unclassified	unclassified	unclassified
member	75	-	-	-	-	-	HG3377533	metabolism	Carbohydrate transport and metabolism	2J5CD	Catalyzes the interconversion of 2-phosphoglycerate and 3-phosphoglycerate	221027.JO40_10710	Bacteria	Firmicutes	unclassified	unclassified	unclassified	unclassified	Firmicutes bacterium CAG:345	unclassified	unclassified
member	75	-	-	-	-	-	HG3377819	metabolism	Carbohydrate transport and metabolism	22WIZ	Catalyzes the interconversion of 2-phosphoglycerate and 3-phosphoglycerate	999419.HMPREF1077_01220	Bacteria	Bacteroidetes	Bacteroidia	Bacteroidales	Tannerellaceae	Parabacteroides	Parabacteroides johnsonii	unclassified	unclassified
member	75	-	-	-	-	-	HG3377882	metabolism	Carbohydrate transport and metabolism	4AMX8	Catalyzes the interconversion of 2-phosphoglycerate and 3-phosphoglycerate	1121098.HMPREF1534_03617	Bacteria	Bacteroidetes	Bacteroidia	Bacteroidales	Bacteroidaceae	Bacteroides	Bacteroides sp. 4_1_36	unclassified	unclassified
member	75	-	-	-	-	-	HG3377882	-	-	-	-	-	Bacteria	Bacteroidetes	Bacteroidia	Bacteroidales	Bacteroidaceae	Bacteroides	Bacteroides sp. AF25-18	-	-
member	75	-	-	-	-	-	HG3377882	-	-	-	-	-	Bacteria	Bacteroidetes	Bacteroidia	Bacteroidales	Bacteroidaceae	Bacteroides	Bacteroides sp. AM25-34	-	-
member	75	-	-	-	-	-	HG3377882	-	-	-	-	-	Bacteria	Bacteroidetes	Bacteroidia	Bacteroidales	Bacteroidaceae	Bacteroides	Bacteroides sp. AM28-6	-	-
member	75	-	-	-	-	-	HG3377882	-	-	-	-	-	Bacteria	Bacteroidetes	Bacteroidia	Bacteroidales	Bacteroidaceae	Bacteroides	Bacteroides thetaiotaomicron	-	-
member	75	-	-	-	-	-	HG3377882	-	-	-	-	-	Bacteria	Bacteroidetes	Bacteroidia	Bacteroidales	Bacteroidaceae	Phocaeicola	Phocaeicola dorei	-	-
member	75	-	-	-	-	-	HG3377882	-	-	-	-	-	Bacteria	Bacteroidetes	Bacteroidia	Bacteroidales	Porphyromonadaceae	Porphyromonas	Porphyromonas sp. 31_2	-	-
member	75	-	-	-	-	-	HG3377882	-	-	-	-	-	Bacteria	Bacteroidetes	Bacteroidia	Bacteroidales	unclassified	unclassified	unclassified	-	-
member	75	-	-	-	-	-	HG3378212	metabolism	Carbohydrate transport and metabolism	3WGUT	Catalyzes the interconversion of 2-phosphoglycerate and 3-phosphoglycerate	697329.Rumal_0088	Bacteria	Firmicutes	Clostridia	Eubacteriales	Oscillospiraceae	Ruminococcus	Ruminococcus albus	unclassified	unclassified
member	75	-	-	-	-	-	HG3378239	metabolism	Carbohydrate transport and metabolism	4AMX8	Catalyzes the interconversion of 2-phosphoglycerate and 3-phosphoglycerate	997884.HMPREF1068_03209	Bacteria	Bacteroidetes	Bacteroidia	Bacteroidales	Rikenellaceae	Alistipes	Alistipes sp. AF17-16	unclassified	unclassified
member	75	-	-	-	-	-	HG3378239	-	-	-	-	-	Bacteria	Bacteroidetes	Bacteroidia	Bacteroidales	Rikenellaceae	Alistipes	unclassified	-	-
member	75	-	-	-	-	-	HG3379385	metabolism	Carbohydrate transport and metabolism	3WGUT	Catalyzes the interconversion of 2-phosphoglycerate and 3-phosphoglycerate	246199.CUS_6482	Bacteria	Firmicutes	Clostridia	Eubacteriales	Oscillospiraceae	Ruminococcus	Ruminococcus albus	unclassified	unclassified
member	75	-	-	-	-	-	HG3380103	metabolism	Carbohydrate transport and metabolism	1KJZT	Belongs to the phosphoglycerate mutase family. BPG- dependent PGAM subfamily	469610.HMPREF0189_01454	Bacteria	Proteobacteria	Betaproteobacteria	Burkholderiales	Sutterellaceae	Parasutterella	Parasutterella excrementihominis	unclassified	unclassified
member	75	-	-	-	-	-	HG3380103	-	-	-	-	-	Bacteria	Proteobacteria	Betaproteobacteria	Burkholderiales	Sutterellaceae	Parasutterella	Parasutterella excrementihominis CAG:233	-	-
member	75	-	-	-	-	-	HG3380103	-	-	-	-	-	Bacteria	Proteobacteria	Betaproteobacteria	Burkholderiales	unclassified	unclassified	Burkholderiales bacterium	-	-
member	75	-	-	-	-	-	HG3380103	-	-	-	-	-	Bacteria	Proteobacteria	Betaproteobacteria	Burkholderiales	unclassified	unclassified	Burkholderiales bacterium 1_1_47	-	-
member	75	-	-	-	-	-	HG3380103	-	-	-	-	-	Bacteria	Proteobacteria	unclassified	unclassified	unclassified	unclassified	Proteobacteria bacterium CAG:139	-	-
member	75	-	-	-	-	-	HG3380696	metabolism	Carbohydrate transport and metabolism	4H3YV	Catalyzes the interconversion of 2-phosphoglycerate and 3-phosphoglycerate	742743.HMPREF9453_00794	unclassified	unclassified	unclassified	unclassified	unclassified	unclassified	unclassified	unclassified	unclassified
member	75	-	-	-	-	-	HG3380731	metabolism	Carbohydrate transport and metabolism	4AMX8	Catalyzes the interconversion of 2-phosphoglycerate and 3-phosphoglycerate	435590.BVU_3515	Bacteria	Bacteroidetes	Bacteroidia	Bacteroidales	Bacteroidaceae	Phocaeicola	Phocaeicola vulgatus	unclassified	unclassified
member	75	-	-	-	-	-	HG3381419	metabolism	Carbohydrate transport and metabolism	4AMX8	Catalyzes the interconversion of 2-phosphoglycerate and 3-phosphoglycerate	449673.BACSTE_01551	Bacteria	Bacteroidetes	Bacteroidia	Bacteroidales	Bacteroidaceae	Bacteroides	Bacteroides stercoris	unclassified	unclassified
member	75	-	-	-	-	-	HG3381419	-	-	-	-	-	Bacteria	Bacteroidetes	Bacteroidia	Bacteroidales	Bacteroidaceae	Phocaeicola	Phocaeicola vulgatus	-	-
member	75	-	-	-	-	-	HG3381419	-	-	-	-	-	Bacteria	Bacteroidetes	Bacteroidia	Bacteroidales	unclassified	unclassified	unclassified	-	-
member	75	-	-	-	-	-	HG3382843	metabolism	Carbohydrate transport and metabolism	22WIZ	Catalyzes the interconversion of 2-phosphoglycerate and 3-phosphoglycerate	999419.HMPREF1077_01220	Bacteria	Bacteroidetes	Bacteroidia	Bacteroidales	Tannerellaceae	Parabacteroides	Parabacteroides johnsonii	unclassified	unclassified
member	75	-	-	-	-	-	HG3382843	-	-	-	-	-	Bacteria	Bacteroidetes	Bacteroidia	Bacteroidales	Tannerellaceae	Parabacteroides	Parabacteroides johnsonii CAG:246	-	-
member	75	-	-	-	-	-	HG3383076	metabolism	Carbohydrate transport and metabolism	22WIZ	Catalyzes the interconversion of 2-phosphoglycerate and 3-phosphoglycerate	999419.HMPREF1077_01220	Bacteria	Bacteroidetes	Bacteroidia	Bacteroidales	Tannerellaceae	Parabacteroides	Parabacteroides merdae	unclassified	unclassified
member	75	-	-	-	-	-	HG3384472	metabolism	Carbohydrate transport and metabolism	4AMX8	Catalyzes the interconversion of 2-phosphoglycerate and 3-phosphoglycerate	411479.BACUNI_00883	Bacteria	Bacteroidetes	Bacteroidia	Bacteroidales	Bacteroidaceae	Bacteroides	Bacteroides sp. 3_1_19	unclassified	unclassified
member	75	-	-	-	-	-	HG3384472	-	-	-	-	-	Bacteria	Bacteroidetes	Bacteroidia	Bacteroidales	Bacteroidaceae	Bacteroides	Bacteroides sp. 3_1_40A	-	-
member	75	-	-	-	-	-	HG3384472	-	-	-	-	-	Bacteria	Bacteroidetes	Bacteroidia	Bacteroidales	Bacteroidaceae	Bacteroides	Bacteroides sp. 4_3_47FAA	-	-
member	75	-	-	-	-	-	HG3384472	-	-	-	-	-	Bacteria	Bacteroidetes	Bacteroidia	Bacteroidales	Bacteroidaceae	Bacteroides	Bacteroides sp. AF32-15BH	-	-
member	75	-	-	-	-	-	HG3384472	-	-	-	-	-	Bacteria	Bacteroidetes	Bacteroidia	Bacteroidales	Bacteroidaceae	Bacteroides	Bacteroides sp. AM22-3LB	-	-
member	75	-	-	-	-	-	HG3384472	-	-	-	-	-	Bacteria	Bacteroidetes	Bacteroidia	Bacteroidales	Bacteroidaceae	Bacteroides	Bacteroides sp. AM26-11	-	-
member	75	-	-	-	-	-	HG3384472	-	-	-	-	-	Bacteria	Bacteroidetes	Bacteroidia	Bacteroidales	Bacteroidaceae	Bacteroides	Bacteroides sp. AM27-13	-	-
member	75	-	-	-	-	-	HG3384472	-	-	-	-	-	Bacteria	Bacteroidetes	Bacteroidia	Bacteroidales	unclassified	unclassified	unclassified	-	-
member	75	-	-	-	-	-	HG3385702	metabolism	Carbohydrate transport and metabolism	22WIZ	Catalyzes the interconversion of 2-phosphoglycerate and 3-phosphoglycerate	1349822.NSB1T_00870	Bacteria	Bacteroidetes	Bacteroidia	Bacteroidales	Barnesiellaceae	Coprobacter	Coprobacter fastidiosus	unclassified	unclassified
member	75	-	-	-	-	-	HG3385702	-	-	-	-	-	Bacteria	Bacteroidetes	Bacteroidia	Bacteroidales	Tannerellaceae	Tannerella	Tannerella sp. 6_1_58FAA_CT1	-	-
member	75	-	-	-	-	-	HG3385702	-	-	-	-	-	Bacteria	Bacteroidetes	Bacteroidia	Bacteroidales	Tannerellaceae	Tannerella	Tannerella sp. AM09-19	-	-
member	75	-	-	-	-	-	HG3386019	metabolism	Carbohydrate transport and metabolism	4CZMF	Catalyzes the interconversion of 2-phosphoglycerate and 3-phosphoglycerate	216816.GS08_08665	Bacteria	Actinobacteria	Actinomycetia	Bifidobacteriales	Bifidobacteriaceae	Bifidobacterium	Bifidobacterium longum	unclassified	unclassified
member	75	-	-	-	-	-	HG3386019	-	-	-	-	-	Bacteria	Actinobacteria	Actinomycetia	Bifidobacteriales	Bifidobacteriaceae	Bifidobacterium	Bifidobacterium longum CAG:69	-	-
member	75	-	-	-	-	-	HG3386019	-	-	-	-	-	Bacteria	Actinobacteria	Actinomycetia	Bifidobacteriales	Bifidobacteriaceae	Bifidobacterium	unclassified	-	-
member	75	-	-	-	-	-	HG3386019	-	-	-	-	-	Bacteria	Actinobacteria	Actinomycetia	Bifidobacteriales	Bifidobacteriaceae	unclassified	Bifidobacteriaceae bacterium MCC01971	-	-
member	75	-	-	-	-	-	HG3386019	-	-	-	-	-	Bacteria	Actinobacteria	Actinomycetia	Bifidobacteriales	Bifidobacteriaceae	unclassified	Bifidobacteriaceae bacterium MCC01972	-	-
member	75	-	-	-	-	-	HG3386019	-	-	-	-	-	Bacteria	Actinobacteria	Actinomycetia	Bifidobacteriales	Bifidobacteriaceae	unclassified	Bifidobacteriaceae bacterium MCC01975	-	-
member	75	-	-	-	-	-	HG3386019	-	-	-	-	-	Bacteria	Actinobacteria	Actinomycetia	Bifidobacteriales	Bifidobacteriaceae	unclassified	Bifidobacteriaceae bacterium MCC01976	-	-
member	75	-	-	-	-	-	HG3386019	-	-	-	-	-	Bacteria	Actinobacteria	Actinomycetia	Bifidobacteriales	Bifidobacteriaceae	unclassified	Bifidobacteriaceae bacterium MCC01977	-	-
member	75	-	-	-	-	-	HG3386019	-	-	-	-	-	Bacteria	Actinobacteria	Actinomycetia	Bifidobacteriales	Bifidobacteriaceae	unclassified	Bifidobacteriaceae bacterium MCC01978	-	-
member	75	-	-	-	-	-	HG3386019	-	-	-	-	-	Bacteria	Actinobacteria	Actinomycetia	Bifidobacteriales	Bifidobacteriaceae	unclassified	Bifidobacteriaceae bacterium MCC01979	-	-
member	75	-	-	-	-	-	HG3386019	-	-	-	-	-	Bacteria	Actinobacteria	Actinomycetia	Bifidobacteriales	Bifidobacteriaceae	unclassified	Bifidobacteriaceae bacterium MCC01983	-	-
member	75	-	-	-	-	-	HG3386019	-	-	-	-	-	Bacteria	Actinobacteria	Actinomycetia	Bifidobacteriales	Bifidobacteriaceae	unclassified	Bifidobacteriaceae bacterium MCC01984	-	-
member	75	-	-	-	-	-	HG3386019	-	-	-	-	-	Bacteria	Actinobacteria	Actinomycetia	Bifidobacteriales	Bifidobacteriaceae	unclassified	Bifidobacteriaceae bacterium MCC01986	-	-
member	75	-	-	-	-	-	HG3386019	-	-	-	-	-	Bacteria	Actinobacteria	Actinomycetia	Bifidobacteriales	Bifidobacteriaceae	unclassified	Bifidobacteriaceae bacterium MCC01989	-	-
member	75	-	-	-	-	-	HG3386019	-	-	-	-	-	Bacteria	Actinobacteria	Actinomycetia	Bifidobacteriales	Bifidobacteriaceae	unclassified	Bifidobacteriaceae bacterium MCC01990	-	-
member	75	-	-	-	-	-	HG3386880	metabolism	Carbohydrate transport and metabolism	36ETD	Catalyzes the interconversion of 2-phosphoglycerate and 3-phosphoglycerate	908340.HMPREF9406_0667	Bacteria	Firmicutes	Clostridia	Eubacteriales	Clostridiaceae	Clostridium	Clostridium sp. HGF2	unclassified	unclassified
member	75	-	-	-	-	-	HG3386880	-	-	-	-	-	Bacteria	Firmicutes	Clostridia	Eubacteriales	Peptostreptococcaceae	Clostridioides	Clostridioides difficile	-	-
member	75	-	-	-	-	-	HG3386880	-	-	-	-	-	Bacteria	Firmicutes	Erysipelotrichia	Erysipelotrichales	Erysipelotrichaceae	Erysipelatoclostridium	[Clostridium] innocuum	-	-
member	75	-	-	-	-	-	HG3386880	-	-	-	-	-	Bacteria	Firmicutes	Erysipelotrichia	Erysipelotrichales	Erysipelotrichaceae	Erysipelatoclostridium	unclassified	-	-
member	75	-	-	-	-	-	HG3386880	-	-	-	-	-	Bacteria	Firmicutes	Erysipelotrichia	Erysipelotrichales	Erysipelotrichaceae	unclassified	Erysipelotrichaceae bacterium 2_2_44A	-	-
member	75	-	-	-	-	-	HG3386880	-	-	-	-	-	Bacteria	Firmicutes	Erysipelotrichia	Erysipelotrichales	Erysipelotrichaceae	unclassified	Erysipelotrichaceae bacterium I46	-	-
member	75	-	-	-	-	-	HG3388155	metabolism	Nucleotide transport and metabolism	3XMC6	Belongs to the phosphoglycerate mutase family. BPG- dependent PGAM subfamily	155864.EDL933_0828	Bacteria	Proteobacteria	Gammaproteobacteria	Enterobacterales	Enterobacteriaceae	Escherichia	Escherichia coli	unclassified	unclassified
member	75	-	-	-	-	-	HG3389022	metabolism	Carbohydrate transport and metabolism	3ZJ3E	Belongs to the phosphoglycerate mutase family. BPG- dependent PGAM subfamily	90371.CY43_04160	Bacteria	Proteobacteria	Gammaproteobacteria	Enterobacterales	Enterobacteriaceae	Salmonella	Salmonella enterica	unclassified	unclassified
member	75	-	-	-	-	-	HG3389022	-	-	-	-	-	Bacteria	Proteobacteria	Gammaproteobacteria	Enterobacterales	Enterobacteriaceae	Salmonella	Salmonella sp. NCTC 11881	-	-
member	75	-	-	-	-	-	HG3389022	-	-	-	-	-	Bacteria	Proteobacteria	Gammaproteobacteria	Enterobacterales	Enterobacteriaceae	Salmonella	unclassified	-	-
member	75	-	-	-	-	-	HG3389316	metabolism	Carbohydrate transport and metabolism	1RNCX	Belongs to the phosphoglycerate mutase family. BPG- dependent PGAM subfamily	1286170.RORB6_11345	Bacteria	Proteobacteria	Gammaproteobacteria	Enterobacterales	Enterobacteriaceae	Raoultella	Raoultella ornithinolytica	unclassified	unclassified
member	75	-	-	-	-	-	HG3389316	-	-	-	-	-	Bacteria	Proteobacteria	Gammaproteobacteria	Enterobacterales	Enterobacteriaceae	Raoultella	unclassified	-	-
member	75	-	-	-	-	-	HG3389351	metabolism	Carbohydrate transport and metabolism	1RNCX	Belongs to the phosphoglycerate mutase family. BPG- dependent PGAM subfamily	1216966.BAUC01000016_gene524	Bacteria	Proteobacteria	Gammaproteobacteria	Enterobacterales	Hafniaceae	Edwardsiella	Edwardsiella piscicida	unclassified	unclassified
member	75	-	-	-	-	-	HG3389351	-	-	-	-	-	Bacteria	Proteobacteria	Gammaproteobacteria	Enterobacterales	Hafniaceae	Edwardsiella	Edwardsiella tarda	-	-
member	75	-	-	-	-	-	HG3389351	-	-	-	-	-	Bacteria	Proteobacteria	Gammaproteobacteria	Enterobacterales	Hafniaceae	Edwardsiella	unclassified	-	-
member	75	-	-	-	-	-	HG3389604	metabolism	Carbohydrate transport and metabolism	3WXEY	Belongs to the phosphoglycerate mutase family. BPG- dependent PGAM subfamily	637910.ROD_07471	Bacteria	Proteobacteria	Gammaproteobacteria	Enterobacterales	Enterobacteriaceae	Citrobacter	Citrobacter koseri	unclassified	unclassified
member	75	-	-	-	-	-	HG3389604	-	-	-	-	-	Bacteria	Proteobacteria	Gammaproteobacteria	Enterobacterales	Enterobacteriaceae	Citrobacter	unclassified	-	-
member	75	-	-	-	-	-	HG3389708	metabolism	Carbohydrate transport and metabolism	248XG	Catalyzes the interconversion of 2-phosphoglycerate and 3-phosphoglycerate	357809.Cphy_2651	Bacteria	Firmicutes	Clostridia	Eubacteriales	Lachnospiraceae	Roseburia	Roseburia sp. MSJ-14	unclassified	unclassified
member	75	-	-	-	-	-	HG3390664	metabolism	Nucleotide transport and metabolism	3XMC6	Belongs to the phosphoglycerate mutase family. BPG- dependent PGAM subfamily	155864.EDL933_0828	Bacteria	Firmicutes	Bacilli	Lactobacillales	Streptococcaceae	Streptococcus	Streptococcus pneumoniae	unclassified	unclassified
member	75	-	-	-	-	-	HG3390664	-	-	-	-	-	Bacteria	Proteobacteria	Gammaproteobacteria	Enterobacterales	Enterobacteriaceae	Enterobacter	Enterobacter hormaechei	-	-
member	75	-	-	-	-	-	HG3390664	-	-	-	-	-	Bacteria	Proteobacteria	Gammaproteobacteria	Enterobacterales	Enterobacteriaceae	Enterobacter	Enterobacter sp. EC-NT1	-	-
member	75	-	-	-	-	-	HG3390664	-	-	-	-	-	Bacteria	Proteobacteria	Gammaproteobacteria	Enterobacterales	Enterobacteriaceae	Escherichia	Escherichia coli	-	-
member	75	-	-	-	-	-	HG3390664	-	-	-	-	-	Bacteria	Proteobacteria	Gammaproteobacteria	Enterobacterales	Enterobacteriaceae	Escherichia	Escherichia fergusonii	-	-
member	75	-	-	-	-	-	HG3390664	-	-	-	-	-	Bacteria	Proteobacteria	Gammaproteobacteria	Enterobacterales	Enterobacteriaceae	Escherichia	Escherichia sp. 4726-5	-	-
member	75	-	-	-	-	-	HG3390664	-	-	-	-	-	Bacteria	Proteobacteria	Gammaproteobacteria	Enterobacterales	Enterobacteriaceae	Escherichia	Escherichia sp. KTE114	-	-
member	75	-	-	-	-	-	HG3390664	-	-	-	-	-	Bacteria	Proteobacteria	Gammaproteobacteria	Enterobacterales	Enterobacteriaceae	Escherichia	Escherichia sp. MOD1-EC6475	-	-
member	75	-	-	-	-	-	HG3390664	-	-	-	-	-	Bacteria	Proteobacteria	Gammaproteobacteria	Enterobacterales	Enterobacteriaceae	Escherichia	Escherichia sp. MR	-	-
member	75	-	-	-	-	-	HG3390664	-	-	-	-	-	Bacteria	Proteobacteria	Gammaproteobacteria	Enterobacterales	Enterobacteriaceae	Klebsiella	Klebsiella oxytoca	-	-
member	75	-	-	-	-	-	HG3390664	-	-	-	-	-	Bacteria	Proteobacteria	Gammaproteobacteria	Enterobacterales	Enterobacteriaceae	Klebsiella	Klebsiella pneumoniae	-	-
member	75	-	-	-	-	-	HG3390664	-	-	-	-	-	Bacteria	Proteobacteria	Gammaproteobacteria	Enterobacterales	Enterobacteriaceae	Salmonella	Salmonella sp. HNK130	-	-
member	75	-	-	-	-	-	HG3390664	-	-	-	-	-	Bacteria	Proteobacteria	Gammaproteobacteria	Enterobacterales	Enterobacteriaceae	Salmonella	Salmonella sp. S13	-	-
member	75	-	-	-	-	-	HG3390664	-	-	-	-	-	Bacteria	Proteobacteria	Gammaproteobacteria	Enterobacterales	Enterobacteriaceae	Shigella	Shigella boydii	-	-
member	75	-	-	-	-	-	HG3390664	-	-	-	-	-	Bacteria	Proteobacteria	Gammaproteobacteria	Enterobacterales	Enterobacteriaceae	Shigella	Shigella dysenteriae	-	-
member	75	-	-	-	-	-	HG3390664	-	-	-	-	-	Bacteria	Proteobacteria	Gammaproteobacteria	Enterobacterales	Enterobacteriaceae	Shigella	Shigella flexneri	-	-
member	75	-	-	-	-	-	HG3390664	-	-	-	-	-	Bacteria	Proteobacteria	Gammaproteobacteria	Enterobacterales	Enterobacteriaceae	Shigella	Shigella genomosp. SF-2015	-	-
member	75	-	-	-	-	-	HG3390664	-	-	-	-	-	Bacteria	Proteobacteria	Gammaproteobacteria	Enterobacterales	Enterobacteriaceae	Shigella	Shigella sonnei	-	-
member	75	-	-	-	-	-	HG3390664	-	-	-	-	-	Bacteria	Proteobacteria	Gammaproteobacteria	Enterobacterales	Enterobacteriaceae	Shigella	Shigella sp. FC1172	-	-
member	75	-	-	-	-	-	HG3390664	-	-	-	-	-	Bacteria	Proteobacteria	Gammaproteobacteria	Enterobacterales	Enterobacteriaceae	Shigella	Shigella sp. FC1180	-	-
member	75	-	-	-	-	-	HG3390664	-	-	-	-	-	Bacteria	Proteobacteria	Gammaproteobacteria	Enterobacterales	Enterobacteriaceae	Shigella	Shigella sp. FC2045	-	-
member	75	-	-	-	-	-	HG3390664	-	-	-	-	-	Bacteria	Proteobacteria	Gammaproteobacteria	Enterobacterales	Enterobacteriaceae	Shigella	Shigella sp. FC2928	-	-
member	75	-	-	-	-	-	HG3390664	-	-	-	-	-	Bacteria	Proteobacteria	Gammaproteobacteria	Enterobacterales	Enterobacteriaceae	Shigella	Shigella sp. FC569	-	-
member	75	-	-	-	-	-	HG3390664	-	-	-	-	-	Bacteria	Proteobacteria	Gammaproteobacteria	Enterobacterales	Enterobacteriaceae	Shigella	Shigella sp. PAMC 28760	-	-
member	75	-	-	-	-	-	HG3390664	-	-	-	-	-	Bacteria	Proteobacteria	Gammaproteobacteria	Enterobacterales	Enterobacteriaceae	unclassified	Enterobacteriaceae bacterium TzEc051	-	-
member	75	-	-	-	-	-	HG3390664	-	-	-	-	-	Bacteria	Proteobacteria	Gammaproteobacteria	Enterobacterales	Enterobacteriaceae	unclassified	Enterobacteriaceae bacterium TzEc077	-	-
member	75	-	-	-	-	-	HG3390664	-	-	-	-	-	Bacteria	Proteobacteria	Gammaproteobacteria	Enterobacterales	Enterobacteriaceae	unclassified	Enterobacteriaceae bacterium TzEc084	-	-
member	75	-	-	-	-	-	HG3390664	-	-	-	-	-	Bacteria	Proteobacteria	Gammaproteobacteria	Enterobacterales	Enterobacteriaceae	unclassified	unclassified	-	-
member	75	-	-	-	-	-	HG3390664	-	-	-	-	-	Bacteria	unclassified	unclassified	unclassified	unclassified	unclassified	uncultured bacterium Contig236	-	-
member	75	-	-	-	-	-	HG3390664	-	-	-	-	-	unclassified	unclassified	unclassified	unclassified	unclassified	unclassified	synthetic construct	-	-
member	75	-	-	-	-	-	HG3391015	metabolism	Carbohydrate transport and metabolism	3WXEY	Belongs to the phosphoglycerate mutase family. BPG- dependent PGAM subfamily	469595.CSAG_00540	Bacteria	Proteobacteria	Gammaproteobacteria	Enterobacterales	Enterobacteriaceae	Citrobacter	Citrobacter freundii	unclassified	unclassified
member	75	-	-	-	-	-	HG3391015	-	-	-	-	-	Bacteria	Proteobacteria	Gammaproteobacteria	Enterobacterales	Enterobacteriaceae	Citrobacter	Citrobacter sp. AAK_AS5	-	-
member	75	-	-	-	-	-	HG3391015	-	-	-	-	-	Bacteria	Proteobacteria	Gammaproteobacteria	Enterobacterales	Enterobacteriaceae	Citrobacter	Citrobacter sp. MH181794	-	-
member	75	-	-	-	-	-	HG3391015	-	-	-	-	-	Bacteria	Proteobacteria	Gammaproteobacteria	Enterobacterales	Enterobacteriaceae	Citrobacter	Citrobacter sp. S39	-	-
member	75	-	-	-	-	-	HG3391015	-	-	-	-	-	Bacteria	Proteobacteria	Gammaproteobacteria	Enterobacterales	Enterobacteriaceae	Citrobacter	Citrobacter sp. SL156	-	-
member	75	-	-	-	-	-	HG3391015	-	-	-	-	-	Bacteria	Proteobacteria	Gammaproteobacteria	Enterobacterales	Enterobacteriaceae	Citrobacter	Citrobacter sp. TBCS-11	-	-
member	75	-	-	-	-	-	HG3391015	-	-	-	-	-	Bacteria	Proteobacteria	Gammaproteobacteria	Enterobacterales	Enterobacteriaceae	Citrobacter	uncultured Citrobacter sp.	-	-
member	75	-	-	-	-	-	HG3391015	-	-	-	-	-	Bacteria	Proteobacteria	Gammaproteobacteria	Enterobacterales	Enterobacteriaceae	Escherichia	Escherichia coli	-	-
member	75	-	-	-	-	-	HG3391015	-	-	-	-	-	Bacteria	Proteobacteria	Gammaproteobacteria	Enterobacterales	Enterobacteriaceae	Shigella	Shigella flexneri	-	-
member	75	-	-	-	-	-	HG3391015	-	-	-	-	-	Bacteria	Proteobacteria	Gammaproteobacteria	Enterobacterales	Enterobacteriaceae	unclassified	Enterobacteriaceae bacterium TzEc058	-	-
member	75	-	-	-	-	-	HG3391015	-	-	-	-	-	Bacteria	Proteobacteria	Gammaproteobacteria	Enterobacterales	unclassified	unclassified	unclassified	-	-
member	75	-	-	-	-	-	HG3393118	metabolism	Nucleotide transport and metabolism	3XMC6	Belongs to the phosphoglycerate mutase family. BPG- dependent PGAM subfamily	155864.EDL933_0828	Bacteria	Proteobacteria	Gammaproteobacteria	Enterobacterales	Enterobacteriaceae	Escherichia	Escherichia coli	unclassified	unclassified
member	75	-	-	-	-	-	HG3393171	metabolism	Carbohydrate transport and metabolism	4J696	phosphoglycerate mutase	9733.XP_004268451.1	Eukaryota	Chordata	Mammalia	Rodentia	Cricetidae	Arvicola	Arvicola amphibius	unclassified	unclassified
member	75	-	-	-	-	-	HG3393455	metabolism	Carbohydrate transport and metabolism	3ZZY6	Belongs to the phosphoglycerate mutase family. BPG- dependent PGAM subfamily	399741.Spro_1288	Bacteria	Proteobacteria	Gammaproteobacteria	Enterobacterales	Yersiniaceae	Serratia	Serratia proteamaculans	unclassified	unclassified
member	75	-	-	-	-	-	HG3393455	-	-	-	-	-	Bacteria	Proteobacteria	Gammaproteobacteria	Enterobacterales	Yersiniaceae	Serratia	Serratia quinivorans	-	-
member	75	-	-	-	-	-	HG3393455	-	-	-	-	-	Bacteria	Proteobacteria	Gammaproteobacteria	Enterobacterales	Yersiniaceae	Serratia	unclassified	-	-
member	75	-	-	-	-	-	HG3394685	metabolism	Carbohydrate transport and metabolism	3VPD1	Catalyzes the interconversion of 2-phosphoglycerate and 3-phosphoglycerate	658659.HMPREF0983_02423	Bacteria	Firmicutes	Erysipelotrichia	Erysipelotrichales	Erysipelotrichaceae	Erysipelatoclostridium	[Clostridium] innocuum	unclassified	unclassified
member	75	-	-	-	-	-	HG3394685	-	-	-	-	-	Bacteria	Firmicutes	Erysipelotrichia	Erysipelotrichales	Erysipelotrichaceae	unclassified	Erysipelotrichaceae bacterium 3_1_53	-	-
member	75	-	-	-	-	-	HG3394685	-	-	-	-	-	Bacteria	Firmicutes	Erysipelotrichia	Erysipelotrichales	Erysipelotrichaceae	unclassified	Erysipelotrichaceae bacterium 66202529	-	-
member	75	-	-	-	-	-	HG3394685	-	-	-	-	-	Bacteria	Firmicutes	Erysipelotrichia	Erysipelotrichales	Erysipelotrichaceae	unclassified	Erysipelotrichaceae bacterium AF15-26LB	-	-
member	75	-	-	-	-	-	HG3394685	-	-	-	-	-	Bacteria	Firmicutes	Erysipelotrichia	Erysipelotrichales	Erysipelotrichaceae	unclassified	Erysipelotrichaceae bacterium AF19-24AC	-	-
member	75	-	-	-	-	-	HG3394739	metabolism	Carbohydrate transport and metabolism	1RNCX	Belongs to the phosphoglycerate mutase family. BPG- dependent PGAM subfamily	1453496.AT03_07000	Bacteria	Proteobacteria	Gammaproteobacteria	Enterobacterales	Enterobacteriaceae	unclassified	Enterobacteriaceae bacterium 9_2_54FAA	unclassified	unclassified
member	75	-	-	-	-	-	HG3394739	-	-	-	-	-	Bacteria	Proteobacteria	Gammaproteobacteria	Enterobacterales	Enterobacteriaceae	unclassified	Enterobacteriaceae bacterium bta3-1	-	-
member	75	-	-	-	-	-	HG3394739	-	-	-	-	-	Bacteria	Proteobacteria	Gammaproteobacteria	Enterobacterales	Hafniaceae	Hafnia	Hafnia alvei	-	-
member	75	-	-	-	-	-	HG3394739	-	-	-	-	-	Bacteria	Proteobacteria	Gammaproteobacteria	Enterobacterales	Hafniaceae	Hafnia	Hafnia paralvei	-	-
member	75	-	-	-	-	-	HG3394739	-	-	-	-	-	Bacteria	Proteobacteria	Gammaproteobacteria	Enterobacterales	Hafniaceae	Hafnia	unclassified	-	-
member	75	-	-	-	-	-	HG3394750	metabolism	Carbohydrate transport and metabolism	3X1UM	Belongs to the phosphoglycerate mutase family. BPG- dependent PGAM subfamily	640513.Entas_1227	Bacteria	Bacteroidetes	Sphingobacteriia	Sphingobacteriales	Sphingobacteriaceae	Pedobacter	Pedobacter himalayensis	unclassified	unclassified
member	75	-	-	-	-	-	HG3394750	-	-	-	-	-	Bacteria	Proteobacteria	Gammaproteobacteria	Enterobacterales	Enterobacteriaceae	Enterobacter	Enterobacter kobei	-	-
member	75	-	-	-	-	-	HG3394750	-	-	-	-	-	Bacteria	Proteobacteria	Gammaproteobacteria	Enterobacterales	Enterobacteriaceae	Enterobacter	Enterobacter sp. RVSM5a	-	-
member	75	-	-	-	-	-	HG3394750	-	-	-	-	-	Bacteria	Proteobacteria	Gammaproteobacteria	Enterobacterales	Enterobacteriaceae	Enterobacter	unclassified	-	-
member	75	-	-	-	-	-	HG3394750	-	-	-	-	-	Bacteria	Proteobacteria	Gammaproteobacteria	Enterobacterales	Enterobacteriaceae	Klebsiella	Klebsiella aerogenes	-	-
member	75	-	-	-	-	-	HG3395378	metabolism	Carbohydrate transport and metabolism	1RNCX	Belongs to the phosphoglycerate mutase family. BPG- dependent PGAM subfamily	573.JG24_06245	Bacteria	Proteobacteria	Gammaproteobacteria	Enterobacterales	Enterobacteriaceae	Klebsiella	Klebsiella pneumoniae	unclassified	unclassified
member	75	-	-	-	-	-	HG3395378	-	-	-	-	-	Bacteria	Proteobacteria	Gammaproteobacteria	Enterobacterales	Enterobacteriaceae	Klebsiella	Klebsiella sp. PO552	-	-
member	75	-	-	-	-	-	HG3395378	-	-	-	-	-	Bacteria	Proteobacteria	Gammaproteobacteria	Enterobacterales	Enterobacteriaceae	Klebsiella	Klebsiella variicola CAG:634	-	-
member	75	-	-	-	-	-	HG3395378	-	-	-	-	-	Bacteria	Proteobacteria	Gammaproteobacteria	Enterobacterales	Enterobacteriaceae	Klebsiella	unclassified	-	-
member	75	-	-	-	-	-	HG3395378	-	-	-	-	-	Bacteria	Proteobacteria	Gammaproteobacteria	Enterobacterales	Enterobacteriaceae	unclassified	Enterobacteriaceae bacterium S05	-	-
member	75	-	-	-	-	-	HG3395378	-	-	-	-	-	Bacteria	Proteobacteria	Gammaproteobacteria	Enterobacterales	Enterobacteriaceae	unclassified	Enterobacteriaceae bacterium TzEc084	-	-
member	75	-	-	-	-	-	HG3395378	-	-	-	-	-	Bacteria	Proteobacteria	Gammaproteobacteria	Enterobacterales	Yersiniaceae	Serratia	Serratia liquefaciens	-	-
member	75	-	-	-	-	-	HG3396410	metabolism	Carbohydrate transport and metabolism	4H3YV	Catalyzes the interconversion of 2-phosphoglycerate and 3-phosphoglycerate	592028.GCWU000321_00373	Bacteria	Firmicutes	Negativicutes	Veillonellales	Veillonellaceae	unclassified	Veillonellaceae bacterium DNF00626	unclassified	unclassified
member	75	-	-	-	-	-	HG3396608	metabolism	Nucleotide transport and metabolism	3Z0ZA	Belongs to the phosphoglycerate mutase family. BPG- dependent PGAM subfamily	529507.PMI0590	Bacteria	Proteobacteria	Gammaproteobacteria	Enterobacterales	Enterobacteriaceae	Klebsiella	Klebsiella pneumoniae	unclassified	unclassified
member	75	-	-	-	-	-	HG3396608	-	-	-	-	-	Bacteria	Proteobacteria	Gammaproteobacteria	Enterobacterales	Morganellaceae	Proteus	Proteus mirabilis	-	-
member	75	-	-	-	-	-	HG3396608	-	-	-	-	-	Bacteria	Proteobacteria	Gammaproteobacteria	Enterobacterales	Morganellaceae	Proteus	unclassified	-	-
member	75	-	-	-	-	-	HG3396950	metabolism	Carbohydrate transport and metabolism	3VPD1	Catalyzes the interconversion of 2-phosphoglycerate and 3-phosphoglycerate	445974.CLORAM_02124	Bacteria	Firmicutes	Erysipelotrichia	Erysipelotrichales	Coprobacillaceae	Coprobacillus	Coprobacillus sp. 8_2_54BFAA	unclassified	unclassified
member	75	-	-	-	-	-	HG3396950	-	-	-	-	-	Bacteria	Firmicutes	Erysipelotrichia	Erysipelotrichales	Erysipelotrichaceae	Erysipelatoclostridium	Erysipelatoclostridium ramosum	-	-
member	75	-	-	-	-	-	HG3396950	-	-	-	-	-	Bacteria	Firmicutes	Erysipelotrichia	Erysipelotrichales	Erysipelotrichaceae	Erysipelatoclostridium	unclassified	-	-
member	75	-	-	-	-	-	HG3397134	metabolism	Carbohydrate transport and metabolism	4J696	phosphoglycerate mutase	9733.XP_004268451.1	Eukaryota	Chordata	Mammalia	Rodentia	Cricetidae	Arvicola	Arvicola amphibius	unclassified	unclassified
member	75	-	-	-	-	-	HG3397217	metabolism	Carbohydrate transport and metabolism	41FAU	Belongs to the phosphoglycerate mutase family. BPG- dependent PGAM subfamily	214092.YPO1133	Bacteria	Proteobacteria	Gammaproteobacteria	Enterobacterales	Yersiniaceae	Yersinia	Yersinia intermedia	unclassified	unclassified
member	75	-	-	-	-	-	HG3397217	-	-	-	-	-	Bacteria	Proteobacteria	Gammaproteobacteria	Enterobacterales	Yersiniaceae	Yersinia	Yersinia pestis	-	-
member	75	-	-	-	-	-	HG3397217	-	-	-	-	-	Bacteria	Proteobacteria	Gammaproteobacteria	Enterobacterales	Yersiniaceae	Yersinia	Yersinia pseudotuberculosis	-	-
member	75	-	-	-	-	-	HG3397217	-	-	-	-	-	Bacteria	Proteobacteria	Gammaproteobacteria	Enterobacterales	Yersiniaceae	Yersinia	unclassified	-	-
member	75	-	-	-	-	-	HG3397269	metabolism	Carbohydrate transport and metabolism	3X1UM	Belongs to the phosphoglycerate mutase family. BPG- dependent PGAM subfamily	640513.Entas_1227	Bacteria	Proteobacteria	Gammaproteobacteria	Enterobacterales	Enterobacteriaceae	Enterobacter	Enterobacter cancerogenus	unclassified	unclassified
member	75	-	-	-	-	-	HG3397269	-	-	-	-	-	Bacteria	Proteobacteria	Gammaproteobacteria	Enterobacterales	Enterobacteriaceae	Enterobacter	unclassified	-	-
member	75	-	-	-	-	-	HG3397544	metabolism	Carbohydrate transport and metabolism	3VPD1	Catalyzes the interconversion of 2-phosphoglycerate and 3-phosphoglycerate	445974.CLORAM_02124	Bacteria	Firmicutes	Erysipelotrichia	Erysipelotrichales	Coprobacillaceae	Coprobacillus	Coprobacillus sp. 8_2_54BFAA	unclassified	unclassified
member	75	-	-	-	-	-	HG3397544	-	-	-	-	-	Bacteria	Firmicutes	Erysipelotrichia	Erysipelotrichales	Erysipelotrichaceae	Erysipelatoclostridium	Erysipelatoclostridium ramosum	-	-
member	75	-	-	-	-	-	HG3397544	-	-	-	-	-	Bacteria	Firmicutes	Erysipelotrichia	Erysipelotrichales	Erysipelotrichaceae	Erysipelatoclostridium	unclassified	-	-
member	75	-	-	-	-	-	HG3397743	metabolism	Carbohydrate transport and metabolism	3VPD1	Catalyzes the interconversion of 2-phosphoglycerate and 3-phosphoglycerate	445974.CLORAM_02124	Bacteria	Firmicutes	Erysipelotrichia	Erysipelotrichales	Coprobacillaceae	Coprobacillus	Coprobacillus sp. D7	unclassified	unclassified
member	75	-	-	-	-	-	HG3397858	metabolism	Carbohydrate transport and metabolism	3WXEY	Belongs to the phosphoglycerate mutase family. BPG- dependent PGAM subfamily	637910.ROD_07471	Bacteria	Proteobacteria	Gammaproteobacteria	Enterobacterales	Enterobacteriaceae	Citrobacter	Citrobacter rodentium	unclassified	unclassified
member	75	-	-	-	-	-	HG3405905	metabolism	Carbohydrate transport and metabolism	2J5CD	Catalyzes the interconversion of 2-phosphoglycerate and 3-phosphoglycerate	1321815.HMPREF9193_00241	Bacteria	Firmicutes	Clostridia	Eubacteriales	Lachnospiraceae	Roseburia	Roseburia porci	unclassified	unclassified
member	75	-	-	-	-	-	HG3406367	metabolism	Carbohydrate transport and metabolism	4H3YV	Catalyzes the interconversion of 2-phosphoglycerate and 3-phosphoglycerate	742743.HMPREF9453_00794	Bacteria	Firmicutes	Negativicutes	Veillonellales	Veillonellaceae	Dialister	Dialister hominis	unclassified	unclassified
member	75	-	-	-	-	-	HG3406367	-	-	-	-	-	Bacteria	Firmicutes	Negativicutes	Veillonellales	Veillonellaceae	Dialister	Dialister sp. CAG:357	-	-
member	75	-	-	-	-	-	HG3406367	-	-	-	-	-	Bacteria	Firmicutes	Negativicutes	Veillonellales	Veillonellaceae	Dialister	unclassified	-	-
member	75	-	-	-	-	-	HG3406446	metabolism	Carbohydrate transport and metabolism	4AMX8	Catalyzes the interconversion of 2-phosphoglycerate and 3-phosphoglycerate	1121101.HMPREF1532_02627	Bacteria	Bacteroidetes	Bacteroidia	Bacteroidales	Bacteroidaceae	Bacteroides	Bacteroides salyersiae	unclassified	unclassified
member	75	-	-	-	-	-	HG3410543	metabolism	Carbohydrate transport and metabolism	22GSC	Catalyzes the interconversion of 2-phosphoglycerate and 3-phosphoglycerate	1121947.AUHK01000001_gene735	unclassified	unclassified	unclassified	unclassified	unclassified	unclassified	unclassified	unclassified	unclassified
member	75	-	-	-	-	-	HG3410926	metabolism	Carbohydrate transport and metabolism	4AMX8	Catalyzes the interconversion of 2-phosphoglycerate and 3-phosphoglycerate	1121101.HMPREF1532_02627	Bacteria	Bacteroidetes	Bacteroidia	Bacteroidales	Bacteroidaceae	Bacteroides	Bacteroides salyersiae	unclassified	unclassified
member	75	-	-	-	-	-	HG3410926	-	-	-	-	-	Bacteria	Bacteroidetes	Bacteroidia	Bacteroidales	Bacteroidaceae	Bacteroides	Bacteroides sp. CAG:189	-	-
member	75	-	-	-	-	-	HG3411946	metabolism	Carbohydrate transport and metabolism	4MGCK	Belongs to the phosphoglycerate mutase family. BPG- dependent PGAM subfamily	61853.ENSNLEP00000004286	Eukaryota	Chordata	Mammalia	Primates	Hominidae	Homo	Homo sapiens	unclassified	unclassified
member	75	-	-	-	-	-	HG3412451	metabolism	Carbohydrate transport and metabolism	4H3YV	Catalyzes the interconversion of 2-phosphoglycerate and 3-phosphoglycerate	742743.HMPREF9453_00794	Bacteria	Firmicutes	Negativicutes	Veillonellales	Veillonellaceae	Dialister	Dialister succinatiphilus	unclassified	unclassified
member	75	-	-	-	-	-	HG3414267	metabolism	Carbohydrate transport and metabolism	4CVC7	Catalyzes the interconversion of 2-phosphoglycerate and 3-phosphoglycerate	471855.Shel_06510	Bacteria	Actinobacteria	Coriobacteriia	Eggerthellales	Eggerthellaceae	Eggerthella	Eggerthella sp. 51_9	unclassified	unclassified
member	75	-	-	-	-	-	HG3414267	-	-	-	-	-	Bacteria	Actinobacteria	Coriobacteriia	Eggerthellales	Eggerthellaceae	Eggerthella	Eggerthella sp. CAG:209	-	-
member	75	-	-	-	-	-	HG3419999	metabolism	Carbohydrate transport and metabolism	2XWCP	Catalyzes the interconversion of 2-phosphoglycerate and 3-phosphoglycerate	1236689.MMALV_09640	Archaea	Euryarchaeota	Methanomicrobia	Methanomicrobiales	Methanomicrobiaceae	Methanoculleus	Methanoculleus sp. CAG:1088	unclassified	unclassified
member	75	-	-	-	-	-	HG3420696	metabolism	Carbohydrate transport and metabolism	4CVC7	Catalyzes the interconversion of 2-phosphoglycerate and 3-phosphoglycerate	471855.Shel_06510	Bacteria	Actinobacteria	Coriobacteriia	Eggerthellales	Eggerthellaceae	Eggerthella	Eggerthella sp. 51_9	unclassified	unclassified
member	75	-	-	-	-	-	HG3420696	-	-	-	-	-	Bacteria	Actinobacteria	Coriobacteriia	Eggerthellales	Eggerthellaceae	Eggerthella	Eggerthella sp. CAG:209	-	-
member	75	-	-	-	-	-	HG3421104	metabolism	Carbohydrate transport and metabolism	4H3YV	Catalyzes the interconversion of 2-phosphoglycerate and 3-phosphoglycerate	742743.HMPREF9453_00794	Bacteria	Firmicutes	Negativicutes	Veillonellales	Veillonellaceae	Dialister	Dialister succinatiphilus	unclassified	unclassified
member	75	-	-	-	-	-	HG3422691	metabolism	Carbohydrate transport and metabolism	22K9B	Catalyzes the interconversion of 2-phosphoglycerate and 3-phosphoglycerate	649754.HMPREF0281_00951	Bacteria	Actinobacteria	Actinomycetia	Corynebacteriales	Corynebacteriaceae	Corynebacterium	Corynebacterium ammoniagenes	unclassified	unclassified
member	75	-	-	-	-	-	HG3423935	metabolism	Carbohydrate transport and metabolism	27JI7	Histidine phosphatase superfamily (branch 1)	1410630.JNKP01000003_gene1261	Bacteria	Firmicutes	Clostridia	Eubacteriales	Clostridiaceae	Clostridium	Clostridium sp. CAG:568	unclassified	unclassified
member	75	-	-	-	-	-	HG3427959	metabolism	Carbohydrate transport and metabolism	4AMX8	Catalyzes the interconversion of 2-phosphoglycerate and 3-phosphoglycerate	435590.BVU_1895	Bacteria	Bacteroidetes	Bacteroidia	Bacteroidales	Bacteroidaceae	Bacteroides	Bacteroides thetaiotaomicron	unclassified	unclassified
member	75	-	-	-	-	-	HG3427959	-	-	-	-	-	Bacteria	Bacteroidetes	Bacteroidia	Bacteroidales	Bacteroidaceae	Bacteroides	Bacteroides vulgatus CAG:6	-	-
member	75	-	-	-	-	-	HG3427959	-	-	-	-	-	Bacteria	Bacteroidetes	Bacteroidia	Bacteroidales	Bacteroidaceae	Phocaeicola	Phocaeicola vulgatus	-	-
member	75	-	-	-	-	-	HG3427959	-	-	-	-	-	Bacteria	Bacteroidetes	Bacteroidia	Bacteroidales	Bacteroidaceae	Phocaeicola	unclassified	-	-
member	75	-	-	-	-	-	HG3428472	metabolism	Carbohydrate transport and metabolism	1KJZT	Belongs to the phosphoglycerate mutase family. BPG- dependent PGAM subfamily	469610.HMPREF0189_01454	Bacteria	Proteobacteria	Betaproteobacteria	Burkholderiales	Sutterellaceae	Parasutterella	Parasutterella excrementihominis	unclassified	unclassified
member	75	-	-	-	-	-	HG3428472	-	-	-	-	-	Bacteria	Proteobacteria	Betaproteobacteria	Burkholderiales	Sutterellaceae	Parasutterella	Parasutterella excrementihominis CAG:233	-	-
member	75	-	-	-	-	-	HG3428472	-	-	-	-	-	Bacteria	Proteobacteria	Betaproteobacteria	Burkholderiales	unclassified	unclassified	Burkholderiales bacterium	-	-
member	75	-	-	-	-	-	HG3428472	-	-	-	-	-	Bacteria	Proteobacteria	Betaproteobacteria	Burkholderiales	unclassified	unclassified	Burkholderiales bacterium 1_1_47	-	-
member	75	-	-	-	-	-	HG3428472	-	-	-	-	-	Bacteria	Proteobacteria	unclassified	unclassified	unclassified	unclassified	Proteobacteria bacterium CAG:139	-	-
member	75	-	-	-	-	-	HG3429336	metabolism	Carbohydrate transport and metabolism	4MGCK	Belongs to the phosphoglycerate mutase family. BPG- dependent PGAM subfamily	61853.ENSNLEP00000004286	Eukaryota	Chordata	Mammalia	Primates	Hominidae	Homo	Homo sapiens	unclassified	unclassified
member	75	-	-	-	-	-	HG3429336	-	-	-	-	-	Eukaryota	Chordata	Mammalia	Primates	Hominidae	Pan	Pan paniscus	-	-
member	75	-	-	-	-	-	HG3429336	-	-	-	-	-	Eukaryota	Chordata	Mammalia	Primates	Hominidae	Pan	Pan troglodytes	-	-
member	75	-	-	-	-	-	HG3429336	-	-	-	-	-	Eukaryota	Chordata	Mammalia	Primates	Hominidae	Pongo	Pongo abelii	-	-
member	75	-	-	-	-	-	HG3429336	-	-	-	-	-	Eukaryota	Chordata	Mammalia	Primates	Hylobatidae	Hylobates	Hylobates moloch	-	-
member	75	-	-	-	-	-	HG3429336	-	-	-	-	-	Eukaryota	Chordata	Mammalia	Primates	Hylobatidae	Nomascus	Nomascus leucogenys	-	-
member	75	-	-	-	-	-	HG3429336	-	-	-	-	-	unclassified	unclassified	unclassified	unclassified	unclassified	unclassified	Human ORFeome Gateway entry vector	-	-
member	75	-	-	-	-	-	HG3429336	-	-	-	-	-	unclassified	unclassified	unclassified	unclassified	unclassified	unclassified	synthetic construct	-	-
member	75	-	-	-	-	-	HG3429488	metabolism	Carbohydrate transport and metabolism	4AMX8	Catalyzes the interconversion of 2-phosphoglycerate and 3-phosphoglycerate	357276.EL88_18550	Bacteria	Bacteroidetes	Bacteroidia	Bacteroidales	Bacteroidaceae	Bacteroides	Bacteroides dorei CAG:222	unclassified	unclassified
member	75	-	-	-	-	-	HG3429488	-	-	-	-	-	Bacteria	Bacteroidetes	Bacteroidia	Bacteroidales	Bacteroidaceae	Bacteroides	Bacteroides sp. 3_1_33FAA	-	-
member	75	-	-	-	-	-	HG3429488	-	-	-	-	-	Bacteria	Bacteroidetes	Bacteroidia	Bacteroidales	Bacteroidaceae	Bacteroides	Bacteroides sp. 9_1_42FAA	-	-
member	75	-	-	-	-	-	HG3429488	-	-	-	-	-	Bacteria	Bacteroidetes	Bacteroidia	Bacteroidales	Bacteroidaceae	Bacteroides	Bacteroides sp. AF15-23LB	-	-
member	75	-	-	-	-	-	HG3429488	-	-	-	-	-	Bacteria	Bacteroidetes	Bacteroidia	Bacteroidales	Bacteroidaceae	Bacteroides	Bacteroides sp. AF16-29	-	-
member	75	-	-	-	-	-	HG3429488	-	-	-	-	-	Bacteria	Bacteroidetes	Bacteroidia	Bacteroidales	Bacteroidaceae	Bacteroides	Bacteroides sp. AF17-1	-	-
member	75	-	-	-	-	-	HG3429488	-	-	-	-	-	Bacteria	Bacteroidetes	Bacteroidia	Bacteroidales	Bacteroidaceae	Bacteroides	Bacteroides sp. AF25-18	-	-
member	75	-	-	-	-	-	HG3429488	-	-	-	-	-	Bacteria	Bacteroidetes	Bacteroidia	Bacteroidales	Bacteroidaceae	Bacteroides	Bacteroides sp. AF39-10AT	-	-
member	75	-	-	-	-	-	HG3429488	-	-	-	-	-	Bacteria	Bacteroidetes	Bacteroidia	Bacteroidales	Bacteroidaceae	Bacteroides	Bacteroides sp. AM18-9	-	-
member	75	-	-	-	-	-	HG3429488	-	-	-	-	-	Bacteria	Bacteroidetes	Bacteroidia	Bacteroidales	Bacteroidaceae	Bacteroides	Bacteroides sp. AM23-18	-	-
member	75	-	-	-	-	-	HG3429488	-	-	-	-	-	Bacteria	Bacteroidetes	Bacteroidia	Bacteroidales	Bacteroidaceae	Bacteroides	Bacteroides sp. AM28-6	-	-
member	75	-	-	-	-	-	HG3429488	-	-	-	-	-	Bacteria	Bacteroidetes	Bacteroidia	Bacteroidales	Bacteroidaceae	Phocaeicola	Phocaeicola dorei	-	-
member	75	-	-	-	-	-	HG3429488	-	-	-	-	-	Bacteria	Bacteroidetes	Bacteroidia	Bacteroidales	Bacteroidaceae	unclassified	unclassified	-	-
member	75	-	-	-	-	-	HG3431904	metabolism	Carbohydrate transport and metabolism	4CVC7	Catalyzes the interconversion of 2-phosphoglycerate and 3-phosphoglycerate	471855.Shel_06510	Bacteria	Actinobacteria	Coriobacteriia	Eggerthellales	Eggerthellaceae	Slackia	Slackia heliotrinireducens	unclassified	unclassified
member	75	-	-	-	-	-	HG3432401	metabolism	Carbohydrate transport and metabolism	1KJZT	Belongs to the phosphoglycerate mutase family. BPG- dependent PGAM subfamily	469610.HMPREF0189_01454	Bacteria	Proteobacteria	Betaproteobacteria	Burkholderiales	Sutterellaceae	Parasutterella	Parasutterella excrementihominis	unclassified	unclassified
member	75	-	-	-	-	-	HG3432401	-	-	-	-	-	Bacteria	Proteobacteria	Betaproteobacteria	Burkholderiales	Sutterellaceae	Parasutterella	Parasutterella excrementihominis CAG:233	-	-
member	75	-	-	-	-	-	HG3432401	-	-	-	-	-	Bacteria	Proteobacteria	Betaproteobacteria	Burkholderiales	unclassified	unclassified	Burkholderiales bacterium	-	-
member	75	-	-	-	-	-	HG3432401	-	-	-	-	-	Bacteria	Proteobacteria	Betaproteobacteria	Burkholderiales	unclassified	unclassified	Burkholderiales bacterium 1_1_47	-	-
member	75	-	-	-	-	-	HG3432401	-	-	-	-	-	Bacteria	Proteobacteria	unclassified	unclassified	unclassified	unclassified	Proteobacteria bacterium CAG:139	-	-
member	75	-	-	-	-	-	HG3433309	metabolism	Carbohydrate transport and metabolism	4MGCK	Belongs to the phosphoglycerate mutase family. BPG- dependent PGAM subfamily	61853.ENSNLEP00000004286	Eukaryota	Chordata	Mammalia	Primates	Hominidae	Homo	Homo sapiens	unclassified	unclassified
member	75	-	-	-	-	-	HG3433309	-	-	-	-	-	Eukaryota	Chordata	Mammalia	Primates	Hominidae	Pan	Pan paniscus	-	-
member	75	-	-	-	-	-	HG3433309	-	-	-	-	-	Eukaryota	Chordata	Mammalia	Primates	Hominidae	Pan	Pan troglodytes	-	-
member	75	-	-	-	-	-	HG3433309	-	-	-	-	-	Eukaryota	Chordata	Mammalia	Primates	Hominidae	Pongo	Pongo abelii	-	-
member	75	-	-	-	-	-	HG3433309	-	-	-	-	-	Eukaryota	Chordata	Mammalia	Primates	Hylobatidae	Hylobates	Hylobates moloch	-	-
member	75	-	-	-	-	-	HG3433309	-	-	-	-	-	Eukaryota	Chordata	Mammalia	Primates	Hylobatidae	Nomascus	Nomascus leucogenys	-	-
member	75	-	-	-	-	-	HG3433309	-	-	-	-	-	unclassified	unclassified	unclassified	unclassified	unclassified	unclassified	Human ORFeome Gateway entry vector	-	-
member	75	-	-	-	-	-	HG3433309	-	-	-	-	-	unclassified	unclassified	unclassified	unclassified	unclassified	unclassified	synthetic construct	-	-
member	75	-	-	-	-	-	HG3435406	metabolism	Carbohydrate transport and metabolism	4H3YV	Catalyzes the interconversion of 2-phosphoglycerate and 3-phosphoglycerate	592028.GCWU000321_00373	unclassified	unclassified	unclassified	unclassified	unclassified	unclassified	unclassified	unclassified	unclassified
member	75	-	-	-	-	-	HG3439309	metabolism	Carbohydrate transport and metabolism	4Q08U	phosphoglycerate mutase	10090.ENSMUSP00000011896	Eukaryota	Chordata	Mammalia	Rodentia	Muridae	Arvicanthis	Arvicanthis niloticus	unclassified	unclassified
member	75	-	-	-	-	-	HG3439309	-	-	-	-	-	Eukaryota	Chordata	Mammalia	Rodentia	Muridae	Grammomys	Grammomys surdaster	-	-
member	75	-	-	-	-	-	HG3439309	-	-	-	-	-	Eukaryota	Chordata	Mammalia	Rodentia	Muridae	Mus	Mus caroli	-	-
member	75	-	-	-	-	-	HG3439309	-	-	-	-	-	Eukaryota	Chordata	Mammalia	Rodentia	Muridae	Mus	Mus musculus	-	-
member	75	-	-	-	-	-	HG3439309	-	-	-	-	-	Eukaryota	Chordata	Mammalia	Rodentia	Muridae	Rattus	Rattus norvegicus	-	-
member	75	-	-	-	-	-	HG3439309	-	-	-	-	-	Eukaryota	Chordata	Mammalia	Rodentia	Muridae	Rattus	Rattus rattus	-	-
member	75	-	-	-	-	-	HG3439309	-	-	-	-	-	Eukaryota	Streptophyta	Magnoliopsida	Poales	Poaceae	Zea	Zea mays	-	-
member	75	-	-	-	-	-	HG3440397	metabolism	Carbohydrate transport and metabolism	4J696	phosphoglycerate mutase	118797.XP_007456266.1	Eukaryota	Chordata	Mammalia	Artiodactyla	Balaenopteridae	Balaenoptera	Balaenoptera acutorostrata	unclassified	unclassified
member	75	-	-	-	-	-	HG3440397	-	-	-	-	-	Eukaryota	Chordata	Mammalia	Artiodactyla	Delphinidae	Globicephala	Globicephala melas	-	-
member	75	-	-	-	-	-	HG3440397	-	-	-	-	-	Eukaryota	Chordata	Mammalia	Artiodactyla	Delphinidae	Lagenorhynchus	Lagenorhynchus obliquidens	-	-
member	75	-	-	-	-	-	HG3440397	-	-	-	-	-	Eukaryota	Chordata	Mammalia	Artiodactyla	Delphinidae	Sousa	Sousa chinensis	-	-
member	75	-	-	-	-	-	HG3440397	-	-	-	-	-	Eukaryota	Chordata	Mammalia	Artiodactyla	Delphinidae	Tursiops	Tursiops truncatus	-	-
member	75	-	-	-	-	-	HG3440397	-	-	-	-	-	Eukaryota	Chordata	Mammalia	Artiodactyla	Lipotidae	Lipotes	Lipotes vexillifer	-	-
member	75	-	-	-	-	-	HG3440397	-	-	-	-	-	Eukaryota	Chordata	Mammalia	Artiodactyla	Monodontidae	Delphinapterus	Delphinapterus leucas	-	-
member	75	-	-	-	-	-	HG3440397	-	-	-	-	-	Eukaryota	Chordata	Mammalia	Artiodactyla	Monodontidae	Monodon	Monodon monoceros	-	-
member	75	-	-	-	-	-	HG3440397	-	-	-	-	-	Eukaryota	Chordata	Mammalia	Artiodactyla	Phocoenidae	Neophocaena	Neophocaena asiaeorientalis	-	-
member	75	-	-	-	-	-	HG3440397	-	-	-	-	-	Eukaryota	Chordata	Mammalia	Artiodactyla	Suidae	Sus	Sus scrofa	-	-
member	75	-	-	-	-	-	HG3440397	-	-	-	-	-	Eukaryota	Chordata	Mammalia	Carnivora	Mustelidae	Mustela	Mustela erminea	-	-
member	75	-	-	-	-	-	HG3440397	-	-	-	-	-	Eukaryota	Chordata	Mammalia	Carnivora	Mustelidae	Mustela	Mustela putorius	-	-
member	75	-	-	-	-	-	HG3440397	-	-	-	-	-	Eukaryota	Chordata	Mammalia	Carnivora	Mustelidae	Neogale	Neogale vison	-	-
member	75	-	-	-	-	-	HG3440397	-	-	-	-	-	Eukaryota	Chordata	Mammalia	Chiroptera	Phyllostomidae	Desmodus	Desmodus rotundus	-	-
member	75	-	-	-	-	-	HG3440397	-	-	-	-	-	Eukaryota	Chordata	Mammalia	Chiroptera	Pteropodidae	Rousettus	Rousettus aegyptiacus	-	-
member	75	-	-	-	-	-	HG3440397	-	-	-	-	-	Eukaryota	Chordata	Mammalia	Dermoptera	Cynocephalidae	Galeopterus	Galeopterus variegatus	-	-
member	75	-	-	-	-	-	HG3440397	-	-	-	-	-	Eukaryota	Chordata	Mammalia	Lagomorpha	Leporidae	Oryctolagus	Oryctolagus cuniculus	-	-
member	75	-	-	-	-	-	HG3440397	-	-	-	-	-	Eukaryota	Chordata	Mammalia	Lagomorpha	Ochotonidae	Ochotona	Ochotona princeps	-	-
member	75	-	-	-	-	-	HG3440397	-	-	-	-	-	Eukaryota	Chordata	Mammalia	Primates	Aotidae	Aotus	Aotus nancymaae	-	-
member	75	-	-	-	-	-	HG3440397	-	-	-	-	-	Eukaryota	Chordata	Mammalia	Primates	Cebidae	Callithrix	Callithrix jacchus	-	-
member	75	-	-	-	-	-	HG3440397	-	-	-	-	-	Eukaryota	Chordata	Mammalia	Primates	Cebidae	Cebus	Cebus imitator	-	-
member	75	-	-	-	-	-	HG3440397	-	-	-	-	-	Eukaryota	Chordata	Mammalia	Primates	Cebidae	Saimiri	Saimiri boliviensis	-	-
member	75	-	-	-	-	-	HG3440397	-	-	-	-	-	Eukaryota	Chordata	Mammalia	Primates	Cebidae	Sapajus	Sapajus apella	-	-
member	75	-	-	-	-	-	HG3440397	-	-	-	-	-	Eukaryota	Chordata	Mammalia	Primates	Cercopithecidae	Chlorocebus	Chlorocebus sabaeus	-	-
member	75	-	-	-	-	-	HG3440397	-	-	-	-	-	Eukaryota	Chordata	Mammalia	Primates	Cercopithecidae	Macaca	Macaca fascicularis	-	-
member	75	-	-	-	-	-	HG3440397	-	-	-	-	-	Eukaryota	Chordata	Mammalia	Primates	Cercopithecidae	Macaca	Macaca mulatta	-	-
member	75	-	-	-	-	-	HG3440397	-	-	-	-	-	Eukaryota	Chordata	Mammalia	Primates	Cercopithecidae	Papio	Papio anubis	-	-
member	75	-	-	-	-	-	HG3440397	-	-	-	-	-	Eukaryota	Chordata	Mammalia	Primates	Cercopithecidae	Rhinopithecus	Rhinopithecus roxellana	-	-
member	75	-	-	-	-	-	HG3440397	-	-	-	-	-	Eukaryota	Chordata	Mammalia	Primates	Cercopithecidae	Theropithecus	Theropithecus gelada	-	-
member	75	-	-	-	-	-	HG3440397	-	-	-	-	-	Eukaryota	Chordata	Mammalia	Primates	Cercopithecidae	Trachypithecus	Trachypithecus francoisi	-	-
member	75	-	-	-	-	-	HG3440397	-	-	-	-	-	Eukaryota	Chordata	Mammalia	Primates	Hominidae	Gorilla	Gorilla gorilla	-	-
member	75	-	-	-	-	-	HG3440397	-	-	-	-	-	Eukaryota	Chordata	Mammalia	Primates	Hominidae	Homo	Homo sapiens	-	-
member	75	-	-	-	-	-	HG3440397	-	-	-	-	-	Eukaryota	Chordata	Mammalia	Primates	Hominidae	Pan	Pan paniscus	-	-
member	75	-	-	-	-	-	HG3440397	-	-	-	-	-	Eukaryota	Chordata	Mammalia	Primates	Hominidae	Pan	Pan troglodytes	-	-
member	75	-	-	-	-	-	HG3440397	-	-	-	-	-	Eukaryota	Chordata	Mammalia	Primates	Hominidae	Pongo	Pongo abelii	-	-
member	75	-	-	-	-	-	HG3440397	-	-	-	-	-	Eukaryota	Chordata	Mammalia	Rodentia	Castoridae	Castor	Castor canadensis	-	-
member	75	-	-	-	-	-	HG3440397	-	-	-	-	-	Eukaryota	Chordata	Mammalia	Rodentia	Cricetidae	Microtus	Microtus ochrogaster	-	-
member	75	-	-	-	-	-	HG3440397	-	-	-	-	-	Eukaryota	Chordata	Mammalia	Rodentia	Dipodidae	Jaculus	Jaculus jaculus	-	-
member	75	-	-	-	-	-	HG3440397	-	-	-	-	-	Eukaryota	Chordata	Mammalia	Rodentia	Heteromyidae	Dipodomys	Dipodomys spectabilis	-	-
member	75	-	-	-	-	-	HG3440397	-	-	-	-	-	Eukaryota	Chordata	Mammalia	Rodentia	Sciuridae	Ictidomys	Ictidomys tridecemlineatus	-	-
member	75	-	-	-	-	-	HG3440397	-	-	-	-	-	Eukaryota	Chordata	Mammalia	Rodentia	Sciuridae	Marmota	Marmota flaviventris	-	-
member	75	-	-	-	-	-	HG3440397	-	-	-	-	-	Eukaryota	Chordata	Mammalia	Rodentia	Sciuridae	Marmota	Marmota marmota	-	-
member	75	-	-	-	-	-	HG3440397	-	-	-	-	-	Eukaryota	Chordata	Mammalia	Rodentia	Sciuridae	Marmota	Marmota monax	-	-
member	75	-	-	-	-	-	HG3440397	-	-	-	-	-	unclassified	unclassified	unclassified	unclassified	unclassified	unclassified	synthetic construct	-	-
member	75	-	-	-	-	-	HG3440790	metabolism	Carbohydrate transport and metabolism	4N86N	Phosphoglycerate mutase family	9606.ENSP00000412189	Eukaryota	Chordata	Mammalia	Primates	Hominidae	Homo	Homo sapiens	unclassified	unclassified
member	75	-	-	-	-	-	HG3440790	-	-	-	-	-	unclassified	unclassified	unclassified	unclassified	unclassified	unclassified	synthetic construct	-	-
member	75	-	-	-	-	-	HG3441650	metabolism	Carbohydrate transport and metabolism	4J696	phosphoglycerate mutase	118797.XP_007456266.1	Eukaryota	Chordata	Mammalia	Artiodactyla	Balaenopteridae	Balaenoptera	Balaenoptera acutorostrata	unclassified	unclassified
member	75	-	-	-	-	-	HG3441650	-	-	-	-	-	Eukaryota	Chordata	Mammalia	Artiodactyla	Delphinidae	Globicephala	Globicephala melas	-	-
member	75	-	-	-	-	-	HG3441650	-	-	-	-	-	Eukaryota	Chordata	Mammalia	Artiodactyla	Delphinidae	Lagenorhynchus	Lagenorhynchus obliquidens	-	-
member	75	-	-	-	-	-	HG3441650	-	-	-	-	-	Eukaryota	Chordata	Mammalia	Artiodactyla	Delphinidae	Sousa	Sousa chinensis	-	-
member	75	-	-	-	-	-	HG3441650	-	-	-	-	-	Eukaryota	Chordata	Mammalia	Artiodactyla	Delphinidae	Tursiops	Tursiops truncatus	-	-
member	75	-	-	-	-	-	HG3441650	-	-	-	-	-	Eukaryota	Chordata	Mammalia	Artiodactyla	Lipotidae	Lipotes	Lipotes vexillifer	-	-
member	75	-	-	-	-	-	HG3441650	-	-	-	-	-	Eukaryota	Chordata	Mammalia	Artiodactyla	Monodontidae	Delphinapterus	Delphinapterus leucas	-	-
member	75	-	-	-	-	-	HG3441650	-	-	-	-	-	Eukaryota	Chordata	Mammalia	Artiodactyla	Monodontidae	Monodon	Monodon monoceros	-	-
member	75	-	-	-	-	-	HG3441650	-	-	-	-	-	Eukaryota	Chordata	Mammalia	Artiodactyla	Phocoenidae	Neophocaena	Neophocaena asiaeorientalis	-	-
member	75	-	-	-	-	-	HG3441650	-	-	-	-	-	Eukaryota	Chordata	Mammalia	Artiodactyla	Suidae	Sus	Sus scrofa	-	-
member	75	-	-	-	-	-	HG3441650	-	-	-	-	-	Eukaryota	Chordata	Mammalia	Carnivora	Mustelidae	Mustela	Mustela erminea	-	-
member	75	-	-	-	-	-	HG3441650	-	-	-	-	-	Eukaryota	Chordata	Mammalia	Carnivora	Mustelidae	Mustela	Mustela putorius	-	-
member	75	-	-	-	-	-	HG3441650	-	-	-	-	-	Eukaryota	Chordata	Mammalia	Carnivora	Mustelidae	Neogale	Neogale vison	-	-
member	75	-	-	-	-	-	HG3441650	-	-	-	-	-	Eukaryota	Chordata	Mammalia	Chiroptera	Phyllostomidae	Desmodus	Desmodus rotundus	-	-
member	75	-	-	-	-	-	HG3441650	-	-	-	-	-	Eukaryota	Chordata	Mammalia	Chiroptera	Pteropodidae	Rousettus	Rousettus aegyptiacus	-	-
member	75	-	-	-	-	-	HG3441650	-	-	-	-	-	Eukaryota	Chordata	Mammalia	Dermoptera	Cynocephalidae	Galeopterus	Galeopterus variegatus	-	-
member	75	-	-	-	-	-	HG3441650	-	-	-	-	-	Eukaryota	Chordata	Mammalia	Lagomorpha	Leporidae	Oryctolagus	Oryctolagus cuniculus	-	-
member	75	-	-	-	-	-	HG3441650	-	-	-	-	-	Eukaryota	Chordata	Mammalia	Lagomorpha	Ochotonidae	Ochotona	Ochotona princeps	-	-
member	75	-	-	-	-	-	HG3441650	-	-	-	-	-	Eukaryota	Chordata	Mammalia	Primates	Aotidae	Aotus	Aotus nancymaae	-	-
member	75	-	-	-	-	-	HG3441650	-	-	-	-	-	Eukaryota	Chordata	Mammalia	Primates	Cebidae	Callithrix	Callithrix jacchus	-	-
member	75	-	-	-	-	-	HG3441650	-	-	-	-	-	Eukaryota	Chordata	Mammalia	Primates	Cebidae	Cebus	Cebus imitator	-	-
member	75	-	-	-	-	-	HG3441650	-	-	-	-	-	Eukaryota	Chordata	Mammalia	Primates	Cebidae	Saimiri	Saimiri boliviensis	-	-
member	75	-	-	-	-	-	HG3441650	-	-	-	-	-	Eukaryota	Chordata	Mammalia	Primates	Cebidae	Sapajus	Sapajus apella	-	-
member	75	-	-	-	-	-	HG3441650	-	-	-	-	-	Eukaryota	Chordata	Mammalia	Primates	Cercopithecidae	Chlorocebus	Chlorocebus sabaeus	-	-
member	75	-	-	-	-	-	HG3441650	-	-	-	-	-	Eukaryota	Chordata	Mammalia	Primates	Cercopithecidae	Macaca	Macaca fascicularis	-	-
member	75	-	-	-	-	-	HG3441650	-	-	-	-	-	Eukaryota	Chordata	Mammalia	Primates	Cercopithecidae	Macaca	Macaca mulatta	-	-
member	75	-	-	-	-	-	HG3441650	-	-	-	-	-	Eukaryota	Chordata	Mammalia	Primates	Cercopithecidae	Papio	Papio anubis	-	-
member	75	-	-	-	-	-	HG3441650	-	-	-	-	-	Eukaryota	Chordata	Mammalia	Primates	Cercopithecidae	Rhinopithecus	Rhinopithecus roxellana	-	-
member	75	-	-	-	-	-	HG3441650	-	-	-	-	-	Eukaryota	Chordata	Mammalia	Primates	Cercopithecidae	Theropithecus	Theropithecus gelada	-	-
member	75	-	-	-	-	-	HG3441650	-	-	-	-	-	Eukaryota	Chordata	Mammalia	Primates	Cercopithecidae	Trachypithecus	Trachypithecus francoisi	-	-
member	75	-	-	-	-	-	HG3441650	-	-	-	-	-	Eukaryota	Chordata	Mammalia	Primates	Hominidae	Gorilla	Gorilla gorilla	-	-
member	75	-	-	-	-	-	HG3441650	-	-	-	-	-	Eukaryota	Chordata	Mammalia	Primates	Hominidae	Homo	Homo sapiens	-	-
member	75	-	-	-	-	-	HG3441650	-	-	-	-	-	Eukaryota	Chordata	Mammalia	Primates	Hominidae	Pan	Pan paniscus	-	-
member	75	-	-	-	-	-	HG3441650	-	-	-	-	-	Eukaryota	Chordata	Mammalia	Primates	Hominidae	Pan	Pan troglodytes	-	-
member	75	-	-	-	-	-	HG3441650	-	-	-	-	-	Eukaryota	Chordata	Mammalia	Primates	Hominidae	Pongo	Pongo abelii	-	-
member	75	-	-	-	-	-	HG3441650	-	-	-	-	-	Eukaryota	Chordata	Mammalia	Rodentia	Castoridae	Castor	Castor canadensis	-	-
member	75	-	-	-	-	-	HG3441650	-	-	-	-	-	Eukaryota	Chordata	Mammalia	Rodentia	Cricetidae	Microtus	Microtus ochrogaster	-	-
member	75	-	-	-	-	-	HG3441650	-	-	-	-	-	Eukaryota	Chordata	Mammalia	Rodentia	Dipodidae	Jaculus	Jaculus jaculus	-	-
member	75	-	-	-	-	-	HG3441650	-	-	-	-	-	Eukaryota	Chordata	Mammalia	Rodentia	Heteromyidae	Dipodomys	Dipodomys spectabilis	-	-
member	75	-	-	-	-	-	HG3441650	-	-	-	-	-	Eukaryota	Chordata	Mammalia	Rodentia	Sciuridae	Ictidomys	Ictidomys tridecemlineatus	-	-
member	75	-	-	-	-	-	HG3441650	-	-	-	-	-	Eukaryota	Chordata	Mammalia	Rodentia	Sciuridae	Marmota	Marmota flaviventris	-	-
member	75	-	-	-	-	-	HG3441650	-	-	-	-	-	Eukaryota	Chordata	Mammalia	Rodentia	Sciuridae	Marmota	Marmota marmota	-	-
member	75	-	-	-	-	-	HG3441650	-	-	-	-	-	Eukaryota	Chordata	Mammalia	Rodentia	Sciuridae	Marmota	Marmota monax	-	-
member	75	-	-	-	-	-	HG3441650	-	-	-	-	-	unclassified	unclassified	unclassified	unclassified	unclassified	unclassified	synthetic construct	-	-
member	75	-	-	-	-	-	HG3443269	metabolism	Coenzyme transport and metabolism	2ITY0	D-isomer specific 2-hydroxyacid dehydrogenase, catalytic domain	349741.Amuc_0772	Bacteria	Verrucomicrobia	Verrucomicrobiae	Verrucomicrobiales	Akkermansiaceae	Akkermansia	unclassified	unclassified	unclassified
member	75	-	-	-	-	-	HG3443269	metabolism	Energy production and conversion	2ITY0	D-isomer specific 2-hydroxyacid dehydrogenase, catalytic domain	349741.Amuc_0772	-	-	-	-	-	-	-	-	-
member	75	-	-	-	-	-	HG3443606	metabolism	Carbohydrate transport and metabolism	3VPD1	Catalyzes the interconversion of 2-phosphoglycerate and 3-phosphoglycerate	1123313.ATUT01000021_gene1369	Bacteria	Firmicutes	Clostridia	Eubacteriales	Clostridiaceae	Clostridium	uncultured Clostridium sp.	unclassified	unclassified
member	75	-	-	-	-	-	HG3443606	-	-	-	-	-	Bacteria	Firmicutes	unclassified	unclassified	unclassified	unclassified	Firmicutes bacterium AF16-15	-	-
member	75	-	-	-	-	-	HG3443606	-	-	-	-	-	Bacteria	Firmicutes	unclassified	unclassified	unclassified	unclassified	Firmicutes bacterium AF36-19BH	-	-
member	75	-	-	-	-	-	HG3443606	-	-	-	-	-	Bacteria	Firmicutes	unclassified	unclassified	unclassified	unclassified	Firmicutes bacterium CAG:24	-	-
member	75	-	-	-	-	-	HG3443606	-	-	-	-	-	Bacteria	Firmicutes	unclassified	unclassified	unclassified	unclassified	Firmicutes bacterium TM09-10	-	-
member	75	-	-	-	-	-	HG3446967	metabolism	Carbohydrate transport and metabolism	4J696	phosphoglycerate mutase	118797.XP_007456266.1	Eukaryota	Chordata	Mammalia	Artiodactyla	Balaenopteridae	Balaenoptera	Balaenoptera acutorostrata	unclassified	unclassified
member	75	-	-	-	-	-	HG3446967	-	-	-	-	-	Eukaryota	Chordata	Mammalia	Artiodactyla	Delphinidae	Globicephala	Globicephala melas	-	-
member	75	-	-	-	-	-	HG3446967	-	-	-	-	-	Eukaryota	Chordata	Mammalia	Artiodactyla	Delphinidae	Lagenorhynchus	Lagenorhynchus obliquidens	-	-
member	75	-	-	-	-	-	HG3446967	-	-	-	-	-	Eukaryota	Chordata	Mammalia	Artiodactyla	Delphinidae	Sousa	Sousa chinensis	-	-
member	75	-	-	-	-	-	HG3446967	-	-	-	-	-	Eukaryota	Chordata	Mammalia	Artiodactyla	Delphinidae	Tursiops	Tursiops truncatus	-	-
member	75	-	-	-	-	-	HG3446967	-	-	-	-	-	Eukaryota	Chordata	Mammalia	Artiodactyla	Lipotidae	Lipotes	Lipotes vexillifer	-	-
member	75	-	-	-	-	-	HG3446967	-	-	-	-	-	Eukaryota	Chordata	Mammalia	Artiodactyla	Monodontidae	Delphinapterus	Delphinapterus leucas	-	-
member	75	-	-	-	-	-	HG3446967	-	-	-	-	-	Eukaryota	Chordata	Mammalia	Artiodactyla	Monodontidae	Monodon	Monodon monoceros	-	-
member	75	-	-	-	-	-	HG3446967	-	-	-	-	-	Eukaryota	Chordata	Mammalia	Artiodactyla	Phocoenidae	Neophocaena	Neophocaena asiaeorientalis	-	-
member	75	-	-	-	-	-	HG3446967	-	-	-	-	-	Eukaryota	Chordata	Mammalia	Artiodactyla	Suidae	Sus	Sus scrofa	-	-
member	75	-	-	-	-	-	HG3446967	-	-	-	-	-	Eukaryota	Chordata	Mammalia	Carnivora	Mustelidae	Mustela	Mustela erminea	-	-
member	75	-	-	-	-	-	HG3446967	-	-	-	-	-	Eukaryota	Chordata	Mammalia	Carnivora	Mustelidae	Mustela	Mustela putorius	-	-
member	75	-	-	-	-	-	HG3446967	-	-	-	-	-	Eukaryota	Chordata	Mammalia	Carnivora	Mustelidae	Neogale	Neogale vison	-	-
member	75	-	-	-	-	-	HG3446967	-	-	-	-	-	Eukaryota	Chordata	Mammalia	Chiroptera	Phyllostomidae	Desmodus	Desmodus rotundus	-	-
member	75	-	-	-	-	-	HG3446967	-	-	-	-	-	Eukaryota	Chordata	Mammalia	Chiroptera	Pteropodidae	Rousettus	Rousettus aegyptiacus	-	-
member	75	-	-	-	-	-	HG3446967	-	-	-	-	-	Eukaryota	Chordata	Mammalia	Dermoptera	Cynocephalidae	Galeopterus	Galeopterus variegatus	-	-
member	75	-	-	-	-	-	HG3446967	-	-	-	-	-	Eukaryota	Chordata	Mammalia	Lagomorpha	Leporidae	Oryctolagus	Oryctolagus cuniculus	-	-
member	75	-	-	-	-	-	HG3446967	-	-	-	-	-	Eukaryota	Chordata	Mammalia	Lagomorpha	Ochotonidae	Ochotona	Ochotona princeps	-	-
member	75	-	-	-	-	-	HG3446967	-	-	-	-	-	Eukaryota	Chordata	Mammalia	Primates	Aotidae	Aotus	Aotus nancymaae	-	-
member	75	-	-	-	-	-	HG3446967	-	-	-	-	-	Eukaryota	Chordata	Mammalia	Primates	Cebidae	Callithrix	Callithrix jacchus	-	-
member	75	-	-	-	-	-	HG3446967	-	-	-	-	-	Eukaryota	Chordata	Mammalia	Primates	Cebidae	Cebus	Cebus imitator	-	-
member	75	-	-	-	-	-	HG3446967	-	-	-	-	-	Eukaryota	Chordata	Mammalia	Primates	Cebidae	Saimiri	Saimiri boliviensis	-	-
member	75	-	-	-	-	-	HG3446967	-	-	-	-	-	Eukaryota	Chordata	Mammalia	Primates	Cebidae	Sapajus	Sapajus apella	-	-
member	75	-	-	-	-	-	HG3446967	-	-	-	-	-	Eukaryota	Chordata	Mammalia	Primates	Cercopithecidae	Chlorocebus	Chlorocebus sabaeus	-	-
member	75	-	-	-	-	-	HG3446967	-	-	-	-	-	Eukaryota	Chordata	Mammalia	Primates	Cercopithecidae	Macaca	Macaca fascicularis	-	-
member	75	-	-	-	-	-	HG3446967	-	-	-	-	-	Eukaryota	Chordata	Mammalia	Primates	Cercopithecidae	Macaca	Macaca mulatta	-	-
member	75	-	-	-	-	-	HG3446967	-	-	-	-	-	Eukaryota	Chordata	Mammalia	Primates	Cercopithecidae	Papio	Papio anubis	-	-
member	75	-	-	-	-	-	HG3446967	-	-	-	-	-	Eukaryota	Chordata	Mammalia	Primates	Cercopithecidae	Rhinopithecus	Rhinopithecus roxellana	-	-
member	75	-	-	-	-	-	HG3446967	-	-	-	-	-	Eukaryota	Chordata	Mammalia	Primates	Cercopithecidae	Theropithecus	Theropithecus gelada	-	-
member	75	-	-	-	-	-	HG3446967	-	-	-	-	-	Eukaryota	Chordata	Mammalia	Primates	Cercopithecidae	Trachypithecus	Trachypithecus francoisi	-	-
member	75	-	-	-	-	-	HG3446967	-	-	-	-	-	Eukaryota	Chordata	Mammalia	Primates	Hominidae	Gorilla	Gorilla gorilla	-	-
member	75	-	-	-	-	-	HG3446967	-	-	-	-	-	Eukaryota	Chordata	Mammalia	Primates	Hominidae	Homo	Homo sapiens	-	-
member	75	-	-	-	-	-	HG3446967	-	-	-	-	-	Eukaryota	Chordata	Mammalia	Primates	Hominidae	Pan	Pan paniscus	-	-
member	75	-	-	-	-	-	HG3446967	-	-	-	-	-	Eukaryota	Chordata	Mammalia	Primates	Hominidae	Pan	Pan troglodytes	-	-
member	75	-	-	-	-	-	HG3446967	-	-	-	-	-	Eukaryota	Chordata	Mammalia	Primates	Hominidae	Pongo	Pongo abelii	-	-
member	75	-	-	-	-	-	HG3446967	-	-	-	-	-	Eukaryota	Chordata	Mammalia	Rodentia	Castoridae	Castor	Castor canadensis	-	-
member	75	-	-	-	-	-	HG3446967	-	-	-	-	-	Eukaryota	Chordata	Mammalia	Rodentia	Cricetidae	Microtus	Microtus ochrogaster	-	-
member	75	-	-	-	-	-	HG3446967	-	-	-	-	-	Eukaryota	Chordata	Mammalia	Rodentia	Dipodidae	Jaculus	Jaculus jaculus	-	-
member	75	-	-	-	-	-	HG3446967	-	-	-	-	-	Eukaryota	Chordata	Mammalia	Rodentia	Heteromyidae	Dipodomys	Dipodomys spectabilis	-	-
member	75	-	-	-	-	-	HG3446967	-	-	-	-	-	Eukaryota	Chordata	Mammalia	Rodentia	Sciuridae	Ictidomys	Ictidomys tridecemlineatus	-	-
member	75	-	-	-	-	-	HG3446967	-	-	-	-	-	Eukaryota	Chordata	Mammalia	Rodentia	Sciuridae	Marmota	Marmota flaviventris	-	-
member	75	-	-	-	-	-	HG3446967	-	-	-	-	-	Eukaryota	Chordata	Mammalia	Rodentia	Sciuridae	Marmota	Marmota marmota	-	-
member	75	-	-	-	-	-	HG3446967	-	-	-	-	-	Eukaryota	Chordata	Mammalia	Rodentia	Sciuridae	Marmota	Marmota monax	-	-
member	75	-	-	-	-	-	HG3446967	-	-	-	-	-	unclassified	unclassified	unclassified	unclassified	unclassified	unclassified	synthetic construct	-	-
member	75	-	-	-	-	-	HG3449390	metabolism	Carbohydrate transport and metabolism	4AMX8	Catalyzes the interconversion of 2-phosphoglycerate and 3-phosphoglycerate	357276.EL88_02835	unclassified	unclassified	unclassified	unclassified	unclassified	unclassified	unclassified	unclassified	unclassified
member	75	-	-	-	-	-	HG3459066	metabolism	Nucleotide transport and metabolism	3XMC6	Belongs to the phosphoglycerate mutase family. BPG- dependent PGAM subfamily	199310.c0831	Bacteria	Proteobacteria	Gammaproteobacteria	Enterobacterales	Enterobacteriaceae	Escherichia	Escherichia coli	unclassified	unclassified
member	75	-	-	-	-	-	HG3460105	metabolism	Carbohydrate transport and metabolism	4AMX8	Catalyzes the interconversion of 2-phosphoglycerate and 3-phosphoglycerate	1121098.HMPREF1534_03617	Bacteria	Bacteroidetes	Bacteroidia	Bacteroidales	Bacteroidaceae	Bacteroides	Bacteroides sp. 4_1_36	unclassified	unclassified
member	75	-	-	-	-	-	HG3460105	-	-	-	-	-	Bacteria	Bacteroidetes	Bacteroidia	Bacteroidales	Bacteroidaceae	Bacteroides	Bacteroides sp. AF25-18	-	-
member	75	-	-	-	-	-	HG3460105	-	-	-	-	-	Bacteria	Bacteroidetes	Bacteroidia	Bacteroidales	Bacteroidaceae	Bacteroides	Bacteroides sp. AM25-34	-	-
member	75	-	-	-	-	-	HG3460105	-	-	-	-	-	Bacteria	Bacteroidetes	Bacteroidia	Bacteroidales	Bacteroidaceae	Bacteroides	Bacteroides sp. AM28-6	-	-
member	75	-	-	-	-	-	HG3460105	-	-	-	-	-	Bacteria	Bacteroidetes	Bacteroidia	Bacteroidales	Bacteroidaceae	Bacteroides	Bacteroides thetaiotaomicron	-	-
member	75	-	-	-	-	-	HG3460105	-	-	-	-	-	Bacteria	Bacteroidetes	Bacteroidia	Bacteroidales	Bacteroidaceae	Phocaeicola	Phocaeicola dorei	-	-
member	75	-	-	-	-	-	HG3460105	-	-	-	-	-	Bacteria	Bacteroidetes	Bacteroidia	Bacteroidales	Porphyromonadaceae	Porphyromonas	Porphyromonas sp. 31_2	-	-
member	75	-	-	-	-	-	HG3460105	-	-	-	-	-	Bacteria	Bacteroidetes	Bacteroidia	Bacteroidales	unclassified	unclassified	unclassified	-	-
member	75	-	-	-	-	-	HG3462997	metabolism	Carbohydrate transport and metabolism	4AMX8	Catalyzes the interconversion of 2-phosphoglycerate and 3-phosphoglycerate	411479.BACUNI_00883	Bacteria	Bacteroidetes	Bacteroidia	Bacteroidales	Bacteroidaceae	Bacteroides	Bacteroides sp. 3_1_19	unclassified	unclassified
member	75	-	-	-	-	-	HG3462997	-	-	-	-	-	Bacteria	Bacteroidetes	Bacteroidia	Bacteroidales	Bacteroidaceae	Bacteroides	Bacteroides sp. 3_1_40A	-	-
member	75	-	-	-	-	-	HG3462997	-	-	-	-	-	Bacteria	Bacteroidetes	Bacteroidia	Bacteroidales	Bacteroidaceae	Bacteroides	Bacteroides sp. 4_3_47FAA	-	-
member	75	-	-	-	-	-	HG3462997	-	-	-	-	-	Bacteria	Bacteroidetes	Bacteroidia	Bacteroidales	Bacteroidaceae	Bacteroides	Bacteroides sp. AF32-15BH	-	-
member	75	-	-	-	-	-	HG3462997	-	-	-	-	-	Bacteria	Bacteroidetes	Bacteroidia	Bacteroidales	Bacteroidaceae	Bacteroides	Bacteroides sp. AM22-3LB	-	-
member	75	-	-	-	-	-	HG3462997	-	-	-	-	-	Bacteria	Bacteroidetes	Bacteroidia	Bacteroidales	Bacteroidaceae	Bacteroides	Bacteroides sp. AM26-11	-	-
member	75	-	-	-	-	-	HG3462997	-	-	-	-	-	Bacteria	Bacteroidetes	Bacteroidia	Bacteroidales	Bacteroidaceae	Bacteroides	Bacteroides sp. AM27-13	-	-
member	75	-	-	-	-	-	HG3462997	-	-	-	-	-	Bacteria	Bacteroidetes	Bacteroidia	Bacteroidales	unclassified	unclassified	unclassified	-	-
member	75	-	-	-	-	-	HG3464196	metabolism	Carbohydrate transport and metabolism	4CZMF	Catalyzes the interconversion of 2-phosphoglycerate and 3-phosphoglycerate	1680.BADO_0384	Bacteria	Actinobacteria	Actinomycetia	Bifidobacteriales	Bifidobacteriaceae	Bifidobacterium	Bifidobacterium adolescentis	unclassified	unclassified
member	75	-	-	-	-	-	HG3464196	-	-	-	-	-	Bacteria	Actinobacteria	Actinomycetia	Bifidobacteriales	Bifidobacteriaceae	Bifidobacterium	Bifidobacterium pseudocatenulatum	-	-
member	75	-	-	-	-	-	HG3464196	-	-	-	-	-	Bacteria	Actinobacteria	Actinomycetia	Bifidobacteriales	Bifidobacteriaceae	unclassified	Bifidobacteriaceae bacterium MCC01993	-	-
member	75	-	-	-	-	-	HG3465390	metabolism	Carbohydrate transport and metabolism	4CVC7	Catalyzes the interconversion of 2-phosphoglycerate and 3-phosphoglycerate	471855.Shel_06510	Bacteria	Actinobacteria	Coriobacteriia	Eggerthellales	Eggerthellaceae	Cryptobacterium	Cryptobacterium sp. CAG:338	unclassified	unclassified
member	75	-	-	-	-	-	HG3468978	metabolism	Carbohydrate transport and metabolism	4AMX8	Catalyzes the interconversion of 2-phosphoglycerate and 3-phosphoglycerate	357276.EL88_02835	Bacteria	Bacteroidetes	Bacteroidia	Bacteroidales	Bacteroidaceae	Bacteroides	Bacteroides intestinalis	unclassified	unclassified
member	75	-	-	-	-	-	HG3469433	metabolism	Carbohydrate transport and metabolism	4AMX8	Catalyzes the interconversion of 2-phosphoglycerate and 3-phosphoglycerate	435590.BVU_3515	Bacteria	Bacteroidetes	Bacteroidia	Bacteroidales	Bacteroidaceae	Bacteroides	Bacteroides ovatus	unclassified	unclassified
member	75	-	-	-	-	-	HG3469433	-	-	-	-	-	Bacteria	Bacteroidetes	Bacteroidia	Bacteroidales	Bacteroidaceae	Bacteroides	unclassified	-	-
member	75	-	-	-	-	-	HG3471134	metabolism	Carbohydrate transport and metabolism	4AMX8	Catalyzes the interconversion of 2-phosphoglycerate and 3-phosphoglycerate	357276.EL88_02835	Bacteria	Bacteroidetes	Bacteroidia	Bacteroidales	Bacteroidaceae	Bacteroides	Bacteroides intestinalis	unclassified	unclassified
member	75	-	-	-	-	-	HG3471197	metabolism	Carbohydrate transport and metabolism	4CZMF	Catalyzes the interconversion of 2-phosphoglycerate and 3-phosphoglycerate	216816.GS08_08665	Bacteria	Actinobacteria	Actinomycetia	Bifidobacteriales	Bifidobacteriaceae	Bifidobacterium	Bifidobacterium longum	unclassified	unclassified
member	75	-	-	-	-	-	HG3471197	-	-	-	-	-	Bacteria	Actinobacteria	Actinomycetia	Bifidobacteriales	Bifidobacteriaceae	unclassified	Bifidobacteriaceae bacterium MCC01972	-	-
member	75	-	-	-	-	-	HG3471197	-	-	-	-	-	Bacteria	Actinobacteria	Actinomycetia	Bifidobacteriales	Bifidobacteriaceae	unclassified	Bifidobacteriaceae bacterium MCC01976	-	-
member	75	-	-	-	-	-	HG3471197	-	-	-	-	-	Bacteria	Actinobacteria	Actinomycetia	Bifidobacteriales	Bifidobacteriaceae	unclassified	Bifidobacteriaceae bacterium MCC01977	-	-
member	75	-	-	-	-	-	HG3471197	-	-	-	-	-	Bacteria	Actinobacteria	Actinomycetia	Bifidobacteriales	Bifidobacteriaceae	unclassified	Bifidobacteriaceae bacterium MCC01984	-	-
member	75	-	-	-	-	-	HG3471782	metabolism	Carbohydrate transport and metabolism	4AMX8	Catalyzes the interconversion of 2-phosphoglycerate and 3-phosphoglycerate	435590.BVU_3515	Bacteria	Bacteroidetes	Bacteroidia	Bacteroidales	Bacteroidaceae	Bacteroides	Bacteroides intestinalis	unclassified	unclassified
member	75	-	-	-	-	-	HG3479527	metabolism	Carbohydrate transport and metabolism	4CVC7	Catalyzes the interconversion of 2-phosphoglycerate and 3-phosphoglycerate	1111135.HMPREF1248_1526	unclassified	unclassified	unclassified	unclassified	unclassified	unclassified	unclassified	unclassified	unclassified
member	75	-	-	-	-	-	HG3479530	metabolism	Carbohydrate transport and metabolism	3WXEY	Belongs to the phosphoglycerate mutase family. BPG- dependent PGAM subfamily	500640.CIT292_08061	Bacteria	Proteobacteria	Gammaproteobacteria	Enterobacterales	Enterobacteriaceae	Citrobacter	Citrobacter youngae	unclassified	unclassified
member	75	-	-	-	-	-	HG3481089	metabolism	Carbohydrate transport and metabolism	4CVC7	Catalyzes the interconversion of 2-phosphoglycerate and 3-phosphoglycerate	1111135.HMPREF1248_1526	Bacteria	Actinobacteria	Coriobacteriia	Coriobacteriales	Coriobacteriaceae	Collinsella	Collinsella aerofaciens	unclassified	unclassified
member	75	-	-	-	-	-	HG3488482	metabolism	Nucleotide transport and metabolism	3Z0ZA	Belongs to the phosphoglycerate mutase family. BPG- dependent PGAM subfamily	471881.PROPEN_04841	Bacteria	Proteobacteria	Gammaproteobacteria	Enterobacterales	Morganellaceae	Proteus	Proteus penneri	unclassified	unclassified
member	75	-	-	-	-	-	HG3499325	metabolism	Carbohydrate transport and metabolism	4AMX8	Catalyzes the interconversion of 2-phosphoglycerate and 3-phosphoglycerate	1121098.HMPREF1534_03617	Bacteria	Bacteroidetes	Bacteroidia	Bacteroidales	Bacteroidaceae	Bacteroides	Bacteroides sp. 4_1_36	unclassified	unclassified
member	75	-	-	-	-	-	HG3499325	-	-	-	-	-	Bacteria	Bacteroidetes	Bacteroidia	Bacteroidales	Bacteroidaceae	Bacteroides	Bacteroides sp. AF25-18	-	-
member	75	-	-	-	-	-	HG3499325	-	-	-	-	-	Bacteria	Bacteroidetes	Bacteroidia	Bacteroidales	Bacteroidaceae	Bacteroides	Bacteroides sp. AM25-34	-	-
member	75	-	-	-	-	-	HG3499325	-	-	-	-	-	Bacteria	Bacteroidetes	Bacteroidia	Bacteroidales	Bacteroidaceae	Bacteroides	Bacteroides sp. AM28-6	-	-
member	75	-	-	-	-	-	HG3499325	-	-	-	-	-	Bacteria	Bacteroidetes	Bacteroidia	Bacteroidales	Bacteroidaceae	Bacteroides	Bacteroides thetaiotaomicron	-	-
member	75	-	-	-	-	-	HG3499325	-	-	-	-	-	Bacteria	Bacteroidetes	Bacteroidia	Bacteroidales	Bacteroidaceae	Phocaeicola	Phocaeicola dorei	-	-
member	75	-	-	-	-	-	HG3499325	-	-	-	-	-	Bacteria	Bacteroidetes	Bacteroidia	Bacteroidales	Porphyromonadaceae	Porphyromonas	Porphyromonas sp. 31_2	-	-
member	75	-	-	-	-	-	HG3499325	-	-	-	-	-	Bacteria	Bacteroidetes	Bacteroidia	Bacteroidales	unclassified	unclassified	unclassified	-	-
member	75	-	-	-	-	-	HG3531544	metabolism	Carbohydrate transport and metabolism	4CZMF	Catalyzes the interconversion of 2-phosphoglycerate and 3-phosphoglycerate	561180.BIFGAL_03736	Bacteria	Actinobacteria	Actinomycetia	Bifidobacteriales	Bifidobacteriaceae	Bifidobacterium	Bifidobacterium gallicum	unclassified	unclassified
member	75	-	-	-	-	-	HG3556753	metabolism	Carbohydrate transport and metabolism	4AMX8	Catalyzes the interconversion of 2-phosphoglycerate and 3-phosphoglycerate	435590.BVU_1895	Bacteria	Bacteroidetes	Bacteroidia	Bacteroidales	Bacteroidaceae	Phocaeicola	Phocaeicola vulgatus	unclassified	unclassified
member	75	-	-	-	-	-	HG3560895	metabolism	Carbohydrate transport and metabolism	4AMX8	Catalyzes the interconversion of 2-phosphoglycerate and 3-phosphoglycerate	357276.EL88_18550	Bacteria	Bacteroidetes	Bacteroidia	Bacteroidales	Bacteroidaceae	Phocaeicola	Phocaeicola dorei	unclassified	unclassified
member	75	-	-	-	-	-	HG3561627	metabolism	Carbohydrate transport and metabolism	4AMX8	Catalyzes the interconversion of 2-phosphoglycerate and 3-phosphoglycerate	435590.BVU_1895	Bacteria	Bacteroidetes	Bacteroidia	Bacteroidales	Bacteroidaceae	Bacteroides	Bacteroides sp. 3_1_40A	unclassified	unclassified
member	75	-	-	-	-	-	HG3563122	metabolism	Carbohydrate transport and metabolism	4AMX8	Catalyzes the interconversion of 2-phosphoglycerate and 3-phosphoglycerate	357276.EL88_18550	Bacteria	Bacteroidetes	Bacteroidia	Bacteroidales	Bacteroidaceae	Phocaeicola	Phocaeicola dorei	unclassified	unclassified
member	75	-	-	-	-	-	HG3566288	metabolism	Carbohydrate transport and metabolism	1RNCX	Belongs to the phosphoglycerate mutase family. BPG- dependent PGAM subfamily	667121.ET1_08_00020	Bacteria	Proteobacteria	Gammaproteobacteria	Enterobacterales	Hafniaceae	Edwardsiella	Edwardsiella tarda	unclassified	unclassified
member	75	-	-	-	-	-	HG3583122	metabolism	Coenzyme transport and metabolism	2ITY0	D-isomer specific 2-hydroxyacid dehydrogenase, catalytic domain	349741.Amuc_0772	Bacteria	Verrucomicrobia	Verrucomicrobiae	Verrucomicrobiales	Akkermansiaceae	Akkermansia	Akkermansia muciniphila CAG:154	unclassified	unclassified
member	75	-	-	-	-	-	HG3583122	metabolism	Energy production and conversion	2ITY0	D-isomer specific 2-hydroxyacid dehydrogenase, catalytic domain	349741.Amuc_0772	-	-	-	-	-	-	-	-	-
member	75	-	-	-	-	-	HG3615161	metabolism	Carbohydrate transport and metabolism	4AMX8	Catalyzes the interconversion of 2-phosphoglycerate and 3-phosphoglycerate	585543.HMPREF0969_03068	Bacteria	Bacteroidetes	Bacteroidia	Bacteroidales	Bacteroidaceae	Bacteroides	Bacteroides sp. D20	unclassified	unclassified
member	75	-	-	-	-	-	HG3615161	-	-	-	-	-	Bacteria	Bacteroidetes	Bacteroidia	Bacteroidales	Bacteroidaceae	Bacteroides	unclassified	-	-
member	75	-	-	-	-	-	HG3620508	metabolism	Carbohydrate transport and metabolism	22WIZ	Catalyzes the interconversion of 2-phosphoglycerate and 3-phosphoglycerate	709991.Odosp_0705	Bacteria	Bacteroidetes	Bacteroidia	Bacteroidales	Odoribacteraceae	Odoribacter	Odoribacter splanchnicus	unclassified	unclassified
member	75	-	-	-	-	-	HG3626999	metabolism	Carbohydrate transport and metabolism	4J696	phosphoglycerate mutase	9913.ENSBTAP00000056614	Eukaryota	Chordata	Mammalia	Rodentia	Bathyergidae	Heterocephalus	Heterocephalus glaber	unclassified	unclassified
member	75	-	-	-	-	-	HG3654650	metabolism	Carbohydrate transport and metabolism	4CZMF	Catalyzes the interconversion of 2-phosphoglycerate and 3-phosphoglycerate	702459.BBPR_1487	Bacteria	Actinobacteria	Actinomycetia	Bifidobacteriales	Bifidobacteriaceae	Bifidobacterium	Bifidobacterium bifidum	unclassified	unclassified
member	75	-	-	-	-	-	HG3682413	metabolism	Carbohydrate transport and metabolism	4CZMF	Catalyzes the interconversion of 2-phosphoglycerate and 3-phosphoglycerate	1680.BADO_0384	Bacteria	Actinobacteria	Actinomycetia	Bifidobacteriales	Bifidobacteriaceae	Bifidobacterium	Bifidobacterium adolescentis	unclassified	unclassified
member	75	-	-	-	-	-	HG3709617	metabolism	Carbohydrate transport and metabolism	4B0FK	Catalyzes the interconversion of 2-phosphoglycerate and 3-phosphoglycerate	1201292.DR75_2221	Bacteria	Firmicutes	Bacilli	Lactobacillales	Enterococcaceae	Enterococcus	Enterococcus faecalis	unclassified	unclassified
member	75	-	-	-	-	-	HG3711045	metabolism	Carbohydrate transport and metabolism	4H3YV	Catalyzes the interconversion of 2-phosphoglycerate and 3-phosphoglycerate	742743.HMPREF9453_00794	Bacteria	Firmicutes	Negativicutes	Veillonellales	Veillonellaceae	Dialister	Dialister sp. CAG:486	unclassified	unclassified
member	75	-	-	-	-	-	HG3725114	metabolism	Carbohydrate transport and metabolism	4AMX8	Catalyzes the interconversion of 2-phosphoglycerate and 3-phosphoglycerate	483215.BACFIN_08019	Bacteria	Bacteroidetes	Bacteroidia	Bacteroidales	Bacteroidaceae	Bacteroides	Bacteroides finegoldii	unclassified	unclassified
member	75	-	-	-	-	-	HG3912271	metabolism	Carbohydrate transport and metabolism	4J696	phosphoglycerate mutase	118797.XP_007456266.1	Eukaryota	Chordata	Mammalia	Primates	Hominidae	Pongo	Pongo abelii	unclassified	unclassified
member	75	-	-	-	-	-	HG3920479	metabolism	Carbohydrate transport and metabolism	4J696	phosphoglycerate mutase	118797.XP_007456266.1	Eukaryota	Chordata	Mammalia	Primates	Hominidae	Pongo	Pongo abelii	unclassified	unclassified
member	75	-	-	-	-	-	HG4026330	metabolism	Carbohydrate transport and metabolism	4CZMF	Catalyzes the interconversion of 2-phosphoglycerate and 3-phosphoglycerate	552531.BIF_01127	Bacteria	Actinobacteria	Actinomycetia	Bifidobacteriales	Bifidobacteriaceae	Bifidobacterium	Bifidobacterium animalis	unclassified	unclassified
member	75	-	-	-	-	-	HG5256973	metabolism	Coenzyme transport and metabolism	2ITY0	D-isomer specific 2-hydroxyacid dehydrogenase, catalytic domain	349741.Amuc_0772	Bacteria	Verrucomicrobia	Verrucomicrobiae	Verrucomicrobiales	Akkermansiaceae	Akkermansia	Akkermansia muciniphila	unclassified	unclassified
member	75	-	-	-	-	-	HG5256973	metabolism	Energy production and conversion	2ITY0	D-isomer specific 2-hydroxyacid dehydrogenase, catalytic domain	349741.Amuc_0772	-	-	-	-	-	-	-	-	-
member	75	-	-	-	-	-	O51602	metabolism	Carbohydrate transport and metabolism	2J5CD	Catalyzes the interconversion of 2-phosphoglycerate and 3-phosphoglycerate	521010.BbiDN127_0669	Bacteria	Spirochaetes	Spirochaetia	Spirochaetales	Borreliaceae	Borreliella	Borreliella burgdorferi	unclassified	unclassified
member	75	-	-	-	-	-	O70250	metabolism	Carbohydrate transport and metabolism	4PZDV	Belongs to the phosphoglycerate mutase family. BPG- dependent PGAM subfamily	10090.ENSMUSP00000020768	Eukaryota	Chordata	Aves	Sphenisciformes	Spheniscidae	Eudyptes	Eudyptes pachyrhynchus	unclassified	unclassified
member	75	-	-	-	-	-	O70250	-	-	-	-	-	Eukaryota	Chordata	Mammalia	Rodentia	Muridae	Mus	Mus musculus	-	-
member	75	-	-	-	-	-	P00950	metabolism	Carbohydrate transport and metabolism	3RZ8P	Belongs to the phosphoglycerate mutase family. BPG- dependent PGAM subfamily	4932.YKL152C	Eukaryota	Ascomycota	Saccharomycetes	Saccharomycetales	Saccharomycetaceae	Saccharomyces	Saccharomyces boulardii (nom. inval.)	unclassified	unclassified
member	75	-	-	-	-	-	P00950	-	-	-	-	-	Eukaryota	Ascomycota	Saccharomycetes	Saccharomycetales	Saccharomycetaceae	Saccharomyces	Saccharomyces cerevisiae	-	-
member	75	-	-	-	-	-	P00950	-	-	-	-	-	Eukaryota	Ascomycota	Saccharomycetes	Saccharomycetales	Saccharomycetaceae	Saccharomyces	Saccharomyces cerevisiae x Saccharomyces kudriavzevii	-	-
member	75	-	-	-	-	-	P00950	-	-	-	-	-	Eukaryota	Ascomycota	Saccharomycetes	Saccharomycetales	Saccharomycetaceae	Saccharomyces	Saccharomyces pastorianus	-	-
member	75	-	-	-	-	-	P0A3Y3	metabolism	Carbohydrate transport and metabolism	2TP26	Catalyzes the interconversion of 2-phosphoglycerate and 3-phosphoglycerate	1008453.HMPREF9957_1084	Bacteria	Firmicutes	Bacilli	Lactobacillales	Streptococcaceae	Streptococcus	Streptococcus mitis	unclassified	unclassified
member	75	-	-	-	-	-	P0A3Y3	-	-	-	-	-	Bacteria	Firmicutes	Bacilli	Lactobacillales	Streptococcaceae	Streptococcus	Streptococcus pneumoniae	-	-
member	75	-	-	-	-	-	P0A3Y3	-	-	-	-	-	Bacteria	Firmicutes	Bacilli	Lactobacillales	Streptococcaceae	Streptococcus	unclassified	-	-
member	75	-	-	-	-	-	P0A3Y3	-	-	-	-	-	Bacteria	Proteobacteria	Gammaproteobacteria	Pasteurellales	Pasteurellaceae	Haemophilus	Haemophilus haemolyticus	-	-
member	75	-	-	-	-	-	P0A3Y4	metabolism	Carbohydrate transport and metabolism	2TP26	Catalyzes the interconversion of 2-phosphoglycerate and 3-phosphoglycerate	1008453.HMPREF9957_1084	Bacteria	Firmicutes	Bacilli	Lactobacillales	Streptococcaceae	Streptococcus	Streptococcus mitis	unclassified	unclassified
member	75	-	-	-	-	-	P0A3Y4	-	-	-	-	-	Bacteria	Firmicutes	Bacilli	Lactobacillales	Streptococcaceae	Streptococcus	Streptococcus pneumoniae	-	-
member	75	-	-	-	-	-	P0A3Y4	-	-	-	-	-	Bacteria	Firmicutes	Bacilli	Lactobacillales	Streptococcaceae	Streptococcus	unclassified	-	-
member	75	-	-	-	-	-	P0A3Y4	-	-	-	-	-	Bacteria	Proteobacteria	Gammaproteobacteria	Pasteurellales	Pasteurellaceae	Haemophilus	Haemophilus haemolyticus	-	-
member	75	-	-	-	-	-	P0DD06	metabolism	Carbohydrate transport and metabolism	4HAW7	Catalyzes the interconversion of 2-phosphoglycerate and 3-phosphoglycerate	1314.HKU360_01198	Bacteria	Firmicutes	Bacilli	Lactobacillales	Streptococcaceae	Streptococcus	Streptococcus dysgalactiae	unclassified	unclassified
member	75	-	-	-	-	-	P0DD06	-	-	-	-	-	Bacteria	Firmicutes	Bacilli	Lactobacillales	Streptococcaceae	Streptococcus	Streptococcus pyogenes	-	-
member	75	-	-	-	-	-	P0DD06	-	-	-	-	-	Bacteria	Firmicutes	Bacilli	Lactobacillales	Streptococcaceae	Streptococcus	unclassified	-	-
member	75	-	-	-	-	-	P0DD06	-	-	-	-	-	Bacteria	Proteobacteria	Gammaproteobacteria	Enterobacterales	Enterobacteriaceae	Escherichia	Escherichia coli	-	-
member	75	-	-	-	-	-	P0DD07	metabolism	Carbohydrate transport and metabolism	4HAW7	Catalyzes the interconversion of 2-phosphoglycerate and 3-phosphoglycerate	1314.HKU360_01198	Bacteria	Firmicutes	Bacilli	Lactobacillales	Streptococcaceae	Streptococcus	Streptococcus dysgalactiae	unclassified	unclassified
member	75	-	-	-	-	-	P0DD07	-	-	-	-	-	Bacteria	Firmicutes	Bacilli	Lactobacillales	Streptococcaceae	Streptococcus	Streptococcus pyogenes	-	-
member	75	-	-	-	-	-	P0DD07	-	-	-	-	-	Bacteria	Firmicutes	Bacilli	Lactobacillales	Streptococcaceae	Streptococcus	unclassified	-	-
member	75	-	-	-	-	-	P0DD07	-	-	-	-	-	Bacteria	Proteobacteria	Gammaproteobacteria	Enterobacterales	Enterobacteriaceae	Escherichia	Escherichia coli	-	-
member	75	-	-	-	-	-	P15259	metabolism	Carbohydrate transport and metabolism	4MGCK	Belongs to the phosphoglycerate mutase family. BPG- dependent PGAM subfamily	61853.ENSNLEP00000004286	Eukaryota	Chordata	Mammalia	Primates	Hominidae	Homo	Homo sapiens	unclassified	unclassified
member	75	-	-	-	-	-	P15259	-	-	-	-	-	Eukaryota	Chordata	Mammalia	Primates	Hominidae	Pan	Pan paniscus	-	-
member	75	-	-	-	-	-	P15259	-	-	-	-	-	Eukaryota	Chordata	Mammalia	Primates	Hominidae	Pan	Pan troglodytes	-	-
member	75	-	-	-	-	-	P15259	-	-	-	-	-	Eukaryota	Chordata	Mammalia	Primates	Hominidae	Pongo	Pongo abelii	-	-
member	75	-	-	-	-	-	P15259	-	-	-	-	-	Eukaryota	Chordata	Mammalia	Primates	Hylobatidae	Hylobates	Hylobates moloch	-	-
member	75	-	-	-	-	-	P15259	-	-	-	-	-	Eukaryota	Chordata	Mammalia	Primates	Hylobatidae	Nomascus	Nomascus leucogenys	-	-
member	75	-	-	-	-	-	P15259	-	-	-	-	-	unclassified	unclassified	unclassified	unclassified	unclassified	unclassified	Human ORFeome Gateway entry vector	-	-
member	75	-	-	-	-	-	P15259	-	-	-	-	-	unclassified	unclassified	unclassified	unclassified	unclassified	unclassified	synthetic construct	-	-
member	75	-	-	-	-	-	P16290	metabolism	Carbohydrate transport and metabolism	4PZDV	Belongs to the phosphoglycerate mutase family. BPG- dependent PGAM subfamily	10116.ENSRNOP00000018227	Eukaryota	Chordata	Amphibia	Anura	Dendrobatidae	Ranitomeya	Ranitomeya imitator	unclassified	unclassified
member	75	-	-	-	-	-	P16290	-	-	-	-	-	Eukaryota	Chordata	Mammalia	Rodentia	Muridae	Rattus	Rattus norvegicus	-	-
member	75	-	-	-	-	-	P16290	-	-	-	-	-	Eukaryota	Chordata	Mammalia	Rodentia	Muridae	Rattus	Rattus rattus	-	-
member	75	-	-	-	-	-	P18669	metabolism	Carbohydrate transport and metabolism	4J696	phosphoglycerate mutase	118797.XP_007456266.1	Eukaryota	Chordata	Mammalia	Artiodactyla	Balaenopteridae	Balaenoptera	Balaenoptera acutorostrata	unclassified	unclassified
member	75	-	-	-	-	-	P18669	-	-	-	-	-	Eukaryota	Chordata	Mammalia	Artiodactyla	Delphinidae	Globicephala	Globicephala melas	-	-
member	75	-	-	-	-	-	P18669	-	-	-	-	-	Eukaryota	Chordata	Mammalia	Artiodactyla	Delphinidae	Lagenorhynchus	Lagenorhynchus obliquidens	-	-
member	75	-	-	-	-	-	P18669	-	-	-	-	-	Eukaryota	Chordata	Mammalia	Artiodactyla	Delphinidae	Sousa	Sousa chinensis	-	-
member	75	-	-	-	-	-	P18669	-	-	-	-	-	Eukaryota	Chordata	Mammalia	Artiodactyla	Delphinidae	Tursiops	Tursiops truncatus	-	-
member	75	-	-	-	-	-	P18669	-	-	-	-	-	Eukaryota	Chordata	Mammalia	Artiodactyla	Lipotidae	Lipotes	Lipotes vexillifer	-	-
member	75	-	-	-	-	-	P18669	-	-	-	-	-	Eukaryota	Chordata	Mammalia	Artiodactyla	Monodontidae	Delphinapterus	Delphinapterus leucas	-	-
member	75	-	-	-	-	-	P18669	-	-	-	-	-	Eukaryota	Chordata	Mammalia	Artiodactyla	Monodontidae	Monodon	Monodon monoceros	-	-
member	75	-	-	-	-	-	P18669	-	-	-	-	-	Eukaryota	Chordata	Mammalia	Artiodactyla	Phocoenidae	Neophocaena	Neophocaena asiaeorientalis	-	-
member	75	-	-	-	-	-	P18669	-	-	-	-	-	Eukaryota	Chordata	Mammalia	Artiodactyla	Suidae	Sus	Sus scrofa	-	-
member	75	-	-	-	-	-	P18669	-	-	-	-	-	Eukaryota	Chordata	Mammalia	Carnivora	Mustelidae	Mustela	Mustela erminea	-	-
member	75	-	-	-	-	-	P18669	-	-	-	-	-	Eukaryota	Chordata	Mammalia	Carnivora	Mustelidae	Mustela	Mustela putorius	-	-
member	75	-	-	-	-	-	P18669	-	-	-	-	-	Eukaryota	Chordata	Mammalia	Carnivora	Mustelidae	Neogale	Neogale vison	-	-
member	75	-	-	-	-	-	P18669	-	-	-	-	-	Eukaryota	Chordata	Mammalia	Chiroptera	Phyllostomidae	Desmodus	Desmodus rotundus	-	-
member	75	-	-	-	-	-	P18669	-	-	-	-	-	Eukaryota	Chordata	Mammalia	Chiroptera	Pteropodidae	Rousettus	Rousettus aegyptiacus	-	-
member	75	-	-	-	-	-	P18669	-	-	-	-	-	Eukaryota	Chordata	Mammalia	Dermoptera	Cynocephalidae	Galeopterus	Galeopterus variegatus	-	-
member	75	-	-	-	-	-	P18669	-	-	-	-	-	Eukaryota	Chordata	Mammalia	Lagomorpha	Leporidae	Oryctolagus	Oryctolagus cuniculus	-	-
member	75	-	-	-	-	-	P18669	-	-	-	-	-	Eukaryota	Chordata	Mammalia	Lagomorpha	Ochotonidae	Ochotona	Ochotona princeps	-	-
member	75	-	-	-	-	-	P18669	-	-	-	-	-	Eukaryota	Chordata	Mammalia	Primates	Aotidae	Aotus	Aotus nancymaae	-	-
member	75	-	-	-	-	-	P18669	-	-	-	-	-	Eukaryota	Chordata	Mammalia	Primates	Cebidae	Callithrix	Callithrix jacchus	-	-
member	75	-	-	-	-	-	P18669	-	-	-	-	-	Eukaryota	Chordata	Mammalia	Primates	Cebidae	Cebus	Cebus imitator	-	-
member	75	-	-	-	-	-	P18669	-	-	-	-	-	Eukaryota	Chordata	Mammalia	Primates	Cebidae	Saimiri	Saimiri boliviensis	-	-
member	75	-	-	-	-	-	P18669	-	-	-	-	-	Eukaryota	Chordata	Mammalia	Primates	Cebidae	Sapajus	Sapajus apella	-	-
member	75	-	-	-	-	-	P18669	-	-	-	-	-	Eukaryota	Chordata	Mammalia	Primates	Cercopithecidae	Chlorocebus	Chlorocebus sabaeus	-	-
member	75	-	-	-	-	-	P18669	-	-	-	-	-	Eukaryota	Chordata	Mammalia	Primates	Cercopithecidae	Macaca	Macaca fascicularis	-	-
member	75	-	-	-	-	-	P18669	-	-	-	-	-	Eukaryota	Chordata	Mammalia	Primates	Cercopithecidae	Macaca	Macaca mulatta	-	-
member	75	-	-	-	-	-	P18669	-	-	-	-	-	Eukaryota	Chordata	Mammalia	Primates	Cercopithecidae	Papio	Papio anubis	-	-
member	75	-	-	-	-	-	P18669	-	-	-	-	-	Eukaryota	Chordata	Mammalia	Primates	Cercopithecidae	Rhinopithecus	Rhinopithecus roxellana	-	-
member	75	-	-	-	-	-	P18669	-	-	-	-	-	Eukaryota	Chordata	Mammalia	Primates	Cercopithecidae	Theropithecus	Theropithecus gelada	-	-
member	75	-	-	-	-	-	P18669	-	-	-	-	-	Eukaryota	Chordata	Mammalia	Primates	Cercopithecidae	Trachypithecus	Trachypithecus francoisi	-	-
member	75	-	-	-	-	-	P18669	-	-	-	-	-	Eukaryota	Chordata	Mammalia	Primates	Hominidae	Gorilla	Gorilla gorilla	-	-
member	75	-	-	-	-	-	P18669	-	-	-	-	-	Eukaryota	Chordata	Mammalia	Primates	Hominidae	Homo	Homo sapiens	-	-
member	75	-	-	-	-	-	P18669	-	-	-	-	-	Eukaryota	Chordata	Mammalia	Primates	Hominidae	Pan	Pan paniscus	-	-
member	75	-	-	-	-	-	P18669	-	-	-	-	-	Eukaryota	Chordata	Mammalia	Primates	Hominidae	Pan	Pan troglodytes	-	-
member	75	-	-	-	-	-	P18669	-	-	-	-	-	Eukaryota	Chordata	Mammalia	Primates	Hominidae	Pongo	Pongo abelii	-	-
member	75	-	-	-	-	-	P18669	-	-	-	-	-	Eukaryota	Chordata	Mammalia	Rodentia	Castoridae	Castor	Castor canadensis	-	-
member	75	-	-	-	-	-	P18669	-	-	-	-	-	Eukaryota	Chordata	Mammalia	Rodentia	Cricetidae	Microtus	Microtus ochrogaster	-	-
member	75	-	-	-	-	-	P18669	-	-	-	-	-	Eukaryota	Chordata	Mammalia	Rodentia	Dipodidae	Jaculus	Jaculus jaculus	-	-
member	75	-	-	-	-	-	P18669	-	-	-	-	-	Eukaryota	Chordata	Mammalia	Rodentia	Heteromyidae	Dipodomys	Dipodomys spectabilis	-	-
member	75	-	-	-	-	-	P18669	-	-	-	-	-	Eukaryota	Chordata	Mammalia	Rodentia	Sciuridae	Ictidomys	Ictidomys tridecemlineatus	-	-
member	75	-	-	-	-	-	P18669	-	-	-	-	-	Eukaryota	Chordata	Mammalia	Rodentia	Sciuridae	Marmota	Marmota flaviventris	-	-
member	75	-	-	-	-	-	P18669	-	-	-	-	-	Eukaryota	Chordata	Mammalia	Rodentia	Sciuridae	Marmota	Marmota marmota	-	-
member	75	-	-	-	-	-	P18669	-	-	-	-	-	Eukaryota	Chordata	Mammalia	Rodentia	Sciuridae	Marmota	Marmota monax	-	-
member	75	-	-	-	-	-	P18669	-	-	-	-	-	unclassified	unclassified	unclassified	unclassified	unclassified	unclassified	synthetic construct	-	-
member	75	-	-	-	-	-	P25113	metabolism	Carbohydrate transport and metabolism	4Q08U	phosphoglycerate mutase	10090.ENSMUSP00000011896	Eukaryota	Chordata	Mammalia	Rodentia	Muridae	Arvicanthis	Arvicanthis niloticus	unclassified	unclassified
member	75	-	-	-	-	-	P25113	-	-	-	-	-	Eukaryota	Chordata	Mammalia	Rodentia	Muridae	Grammomys	Grammomys surdaster	-	-
member	75	-	-	-	-	-	P25113	-	-	-	-	-	Eukaryota	Chordata	Mammalia	Rodentia	Muridae	Mus	Mus caroli	-	-
member	75	-	-	-	-	-	P25113	-	-	-	-	-	Eukaryota	Chordata	Mammalia	Rodentia	Muridae	Mus	Mus musculus	-	-
member	75	-	-	-	-	-	P25113	-	-	-	-	-	Eukaryota	Chordata	Mammalia	Rodentia	Muridae	Rattus	Rattus norvegicus	-	-
member	75	-	-	-	-	-	P25113	-	-	-	-	-	Eukaryota	Chordata	Mammalia	Rodentia	Muridae	Rattus	Rattus rattus	-	-
member	75	-	-	-	-	-	P25113	-	-	-	-	-	Eukaryota	Streptophyta	Magnoliopsida	Poales	Poaceae	Zea	Zea mays	-	-
member	75	-	-	-	-	-	P30798	metabolism	Carbohydrate transport and metabolism	2K06W	Belongs to the phosphoglycerate mutase family. BPG- dependent PGAM subfamily	264203.ZMO1240	Bacteria	Proteobacteria	Alphaproteobacteria	Sphingomonadales	Zymomonadaceae	Zymomonas	Zymomonas mobilis	unclassified	unclassified
member	75	-	-	-	-	-	P33158	metabolism	Carbohydrate transport and metabolism	2GK8F	Catalyzes the interconversion of 2-phosphoglycerate and 3-phosphoglycerate	100226.SCO4209	Bacteria	Actinobacteria	Actinomycetia	Streptomycetales	Streptomycetaceae	Streptomyces	Streptomyces coelicolor	unclassified	unclassified
member	75	-	-	-	-	-	P33158	-	-	-	-	-	Bacteria	Actinobacteria	Actinomycetia	Streptomycetales	Streptomycetaceae	Streptomyces	Streptomyces lividans	-	-
member	75	-	-	-	-	-	P33158	-	-	-	-	-	Bacteria	Actinobacteria	Actinomycetia	Streptomycetales	Streptomycetaceae	Streptomyces	unclassified	-	-
member	75	-	-	-	-	-	P59159	metabolism	Carbohydrate transport and metabolism	4CZMF	Catalyzes the interconversion of 2-phosphoglycerate and 3-phosphoglycerate	216816.GS08_08665	Bacteria	Actinobacteria	Actinomycetia	Bifidobacteriales	Bifidobacteriaceae	Bifidobacterium	Bifidobacterium longum	unclassified	unclassified
member	75	-	-	-	-	-	P59159	-	-	-	-	-	Bacteria	Actinobacteria	Actinomycetia	Bifidobacteriales	Bifidobacteriaceae	Bifidobacterium	Bifidobacterium longum CAG:69	-	-
member	75	-	-	-	-	-	P59159	-	-	-	-	-	Bacteria	Actinobacteria	Actinomycetia	Bifidobacteriales	Bifidobacteriaceae	Bifidobacterium	unclassified	-	-
member	75	-	-	-	-	-	P59159	-	-	-	-	-	Bacteria	Actinobacteria	Actinomycetia	Bifidobacteriales	Bifidobacteriaceae	unclassified	Bifidobacteriaceae bacterium MCC01971	-	-
member	75	-	-	-	-	-	P59159	-	-	-	-	-	Bacteria	Actinobacteria	Actinomycetia	Bifidobacteriales	Bifidobacteriaceae	unclassified	Bifidobacteriaceae bacterium MCC01972	-	-
member	75	-	-	-	-	-	P59159	-	-	-	-	-	Bacteria	Actinobacteria	Actinomycetia	Bifidobacteriales	Bifidobacteriaceae	unclassified	Bifidobacteriaceae bacterium MCC01975	-	-
member	75	-	-	-	-	-	P59159	-	-	-	-	-	Bacteria	Actinobacteria	Actinomycetia	Bifidobacteriales	Bifidobacteriaceae	unclassified	Bifidobacteriaceae bacterium MCC01976	-	-
member	75	-	-	-	-	-	P59159	-	-	-	-	-	Bacteria	Actinobacteria	Actinomycetia	Bifidobacteriales	Bifidobacteriaceae	unclassified	Bifidobacteriaceae bacterium MCC01977	-	-
member	75	-	-	-	-	-	P59159	-	-	-	-	-	Bacteria	Actinobacteria	Actinomycetia	Bifidobacteriales	Bifidobacteriaceae	unclassified	Bifidobacteriaceae bacterium MCC01978	-	-
member	75	-	-	-	-	-	P59159	-	-	-	-	-	Bacteria	Actinobacteria	Actinomycetia	Bifidobacteriales	Bifidobacteriaceae	unclassified	Bifidobacteriaceae bacterium MCC01979	-	-
member	75	-	-	-	-	-	P59159	-	-	-	-	-	Bacteria	Actinobacteria	Actinomycetia	Bifidobacteriales	Bifidobacteriaceae	unclassified	Bifidobacteriaceae bacterium MCC01983	-	-
member	75	-	-	-	-	-	P59159	-	-	-	-	-	Bacteria	Actinobacteria	Actinomycetia	Bifidobacteriales	Bifidobacteriaceae	unclassified	Bifidobacteriaceae bacterium MCC01984	-	-
member	75	-	-	-	-	-	P59159	-	-	-	-	-	Bacteria	Actinobacteria	Actinomycetia	Bifidobacteriales	Bifidobacteriaceae	unclassified	Bifidobacteriaceae bacterium MCC01986	-	-
member	75	-	-	-	-	-	P59159	-	-	-	-	-	Bacteria	Actinobacteria	Actinomycetia	Bifidobacteriales	Bifidobacteriaceae	unclassified	Bifidobacteriaceae bacterium MCC01989	-	-
member	75	-	-	-	-	-	P59159	-	-	-	-	-	Bacteria	Actinobacteria	Actinomycetia	Bifidobacteriales	Bifidobacteriaceae	unclassified	Bifidobacteriaceae bacterium MCC01990	-	-
member	75	-	-	-	-	-	P59161	metabolism	Carbohydrate transport and metabolism	4HAW7	Catalyzes the interconversion of 2-phosphoglycerate and 3-phosphoglycerate	1198676.SMUGS5_02620	Bacteria	Firmicutes	Bacilli	Lactobacillales	Streptococcaceae	Streptococcus	Streptococcus mutans	unclassified	unclassified
member	75	-	-	-	-	-	P59161	-	-	-	-	-	Bacteria	Firmicutes	Bacilli	Lactobacillales	Streptococcaceae	Streptococcus	Streptococcus sp.	-	-
member	75	-	-	-	-	-	P62707	metabolism	Nucleotide transport and metabolism	3XMC6	Belongs to the phosphoglycerate mutase family. BPG- dependent PGAM subfamily	155864.EDL933_0828	Bacteria	Firmicutes	Bacilli	Lactobacillales	Streptococcaceae	Streptococcus	Streptococcus pneumoniae	unclassified	unclassified
member	75	-	-	-	-	-	P62707	-	-	-	-	-	Bacteria	Proteobacteria	Gammaproteobacteria	Enterobacterales	Enterobacteriaceae	Enterobacter	Enterobacter hormaechei	-	-
member	75	-	-	-	-	-	P62707	-	-	-	-	-	Bacteria	Proteobacteria	Gammaproteobacteria	Enterobacterales	Enterobacteriaceae	Enterobacter	Enterobacter sp. EC-NT1	-	-
member	75	-	-	-	-	-	P62707	-	-	-	-	-	Bacteria	Proteobacteria	Gammaproteobacteria	Enterobacterales	Enterobacteriaceae	Escherichia	Escherichia coli	-	-
member	75	-	-	-	-	-	P62707	-	-	-	-	-	Bacteria	Proteobacteria	Gammaproteobacteria	Enterobacterales	Enterobacteriaceae	Escherichia	Escherichia fergusonii	-	-
member	75	-	-	-	-	-	P62707	-	-	-	-	-	Bacteria	Proteobacteria	Gammaproteobacteria	Enterobacterales	Enterobacteriaceae	Escherichia	Escherichia sp. 4726-5	-	-
member	75	-	-	-	-	-	P62707	-	-	-	-	-	Bacteria	Proteobacteria	Gammaproteobacteria	Enterobacterales	Enterobacteriaceae	Escherichia	Escherichia sp. KTE114	-	-
member	75	-	-	-	-	-	P62707	-	-	-	-	-	Bacteria	Proteobacteria	Gammaproteobacteria	Enterobacterales	Enterobacteriaceae	Escherichia	Escherichia sp. MOD1-EC6475	-	-
member	75	-	-	-	-	-	P62707	-	-	-	-	-	Bacteria	Proteobacteria	Gammaproteobacteria	Enterobacterales	Enterobacteriaceae	Escherichia	Escherichia sp. MR	-	-
member	75	-	-	-	-	-	P62707	-	-	-	-	-	Bacteria	Proteobacteria	Gammaproteobacteria	Enterobacterales	Enterobacteriaceae	Klebsiella	Klebsiella oxytoca	-	-
member	75	-	-	-	-	-	P62707	-	-	-	-	-	Bacteria	Proteobacteria	Gammaproteobacteria	Enterobacterales	Enterobacteriaceae	Klebsiella	Klebsiella pneumoniae	-	-
member	75	-	-	-	-	-	P62707	-	-	-	-	-	Bacteria	Proteobacteria	Gammaproteobacteria	Enterobacterales	Enterobacteriaceae	Salmonella	Salmonella sp. HNK130	-	-
member	75	-	-	-	-	-	P62707	-	-	-	-	-	Bacteria	Proteobacteria	Gammaproteobacteria	Enterobacterales	Enterobacteriaceae	Salmonella	Salmonella sp. S13	-	-
member	75	-	-	-	-	-	P62707	-	-	-	-	-	Bacteria	Proteobacteria	Gammaproteobacteria	Enterobacterales	Enterobacteriaceae	Shigella	Shigella boydii	-	-
member	75	-	-	-	-	-	P62707	-	-	-	-	-	Bacteria	Proteobacteria	Gammaproteobacteria	Enterobacterales	Enterobacteriaceae	Shigella	Shigella dysenteriae	-	-
member	75	-	-	-	-	-	P62707	-	-	-	-	-	Bacteria	Proteobacteria	Gammaproteobacteria	Enterobacterales	Enterobacteriaceae	Shigella	Shigella flexneri	-	-
member	75	-	-	-	-	-	P62707	-	-	-	-	-	Bacteria	Proteobacteria	Gammaproteobacteria	Enterobacterales	Enterobacteriaceae	Shigella	Shigella genomosp. SF-2015	-	-
member	75	-	-	-	-	-	P62707	-	-	-	-	-	Bacteria	Proteobacteria	Gammaproteobacteria	Enterobacterales	Enterobacteriaceae	Shigella	Shigella sonnei	-	-
member	75	-	-	-	-	-	P62707	-	-	-	-	-	Bacteria	Proteobacteria	Gammaproteobacteria	Enterobacterales	Enterobacteriaceae	Shigella	Shigella sp. FC1172	-	-
member	75	-	-	-	-	-	P62707	-	-	-	-	-	Bacteria	Proteobacteria	Gammaproteobacteria	Enterobacterales	Enterobacteriaceae	Shigella	Shigella sp. FC1180	-	-
member	75	-	-	-	-	-	P62707	-	-	-	-	-	Bacteria	Proteobacteria	Gammaproteobacteria	Enterobacterales	Enterobacteriaceae	Shigella	Shigella sp. FC2045	-	-
member	75	-	-	-	-	-	P62707	-	-	-	-	-	Bacteria	Proteobacteria	Gammaproteobacteria	Enterobacterales	Enterobacteriaceae	Shigella	Shigella sp. FC2928	-	-
member	75	-	-	-	-	-	P62707	-	-	-	-	-	Bacteria	Proteobacteria	Gammaproteobacteria	Enterobacterales	Enterobacteriaceae	Shigella	Shigella sp. FC569	-	-
member	75	-	-	-	-	-	P62707	-	-	-	-	-	Bacteria	Proteobacteria	Gammaproteobacteria	Enterobacterales	Enterobacteriaceae	Shigella	Shigella sp. PAMC 28760	-	-
member	75	-	-	-	-	-	P62707	-	-	-	-	-	Bacteria	Proteobacteria	Gammaproteobacteria	Enterobacterales	Enterobacteriaceae	unclassified	Enterobacteriaceae bacterium TzEc051	-	-
member	75	-	-	-	-	-	P62707	-	-	-	-	-	Bacteria	Proteobacteria	Gammaproteobacteria	Enterobacterales	Enterobacteriaceae	unclassified	Enterobacteriaceae bacterium TzEc077	-	-
member	75	-	-	-	-	-	P62707	-	-	-	-	-	Bacteria	Proteobacteria	Gammaproteobacteria	Enterobacterales	Enterobacteriaceae	unclassified	Enterobacteriaceae bacterium TzEc084	-	-
member	75	-	-	-	-	-	P62707	-	-	-	-	-	Bacteria	Proteobacteria	Gammaproteobacteria	Enterobacterales	Enterobacteriaceae	unclassified	unclassified	-	-
member	75	-	-	-	-	-	P62707	-	-	-	-	-	Bacteria	unclassified	unclassified	unclassified	unclassified	unclassified	uncultured bacterium Contig236	-	-
member	75	-	-	-	-	-	P62707	-	-	-	-	-	unclassified	unclassified	unclassified	unclassified	unclassified	unclassified	synthetic construct	-	-
member	75	-	-	-	-	-	P62708	metabolism	Nucleotide transport and metabolism	3XMC6	Belongs to the phosphoglycerate mutase family. BPG- dependent PGAM subfamily	155864.EDL933_0828	Bacteria	Firmicutes	Bacilli	Lactobacillales	Streptococcaceae	Streptococcus	Streptococcus pneumoniae	unclassified	unclassified
member	75	-	-	-	-	-	P62708	-	-	-	-	-	Bacteria	Proteobacteria	Gammaproteobacteria	Enterobacterales	Enterobacteriaceae	Enterobacter	Enterobacter hormaechei	-	-
member	75	-	-	-	-	-	P62708	-	-	-	-	-	Bacteria	Proteobacteria	Gammaproteobacteria	Enterobacterales	Enterobacteriaceae	Enterobacter	Enterobacter sp. EC-NT1	-	-
member	75	-	-	-	-	-	P62708	-	-	-	-	-	Bacteria	Proteobacteria	Gammaproteobacteria	Enterobacterales	Enterobacteriaceae	Escherichia	Escherichia coli	-	-
member	75	-	-	-	-	-	P62708	-	-	-	-	-	Bacteria	Proteobacteria	Gammaproteobacteria	Enterobacterales	Enterobacteriaceae	Escherichia	Escherichia fergusonii	-	-
member	75	-	-	-	-	-	P62708	-	-	-	-	-	Bacteria	Proteobacteria	Gammaproteobacteria	Enterobacterales	Enterobacteriaceae	Escherichia	Escherichia sp. 4726-5	-	-
member	75	-	-	-	-	-	P62708	-	-	-	-	-	Bacteria	Proteobacteria	Gammaproteobacteria	Enterobacterales	Enterobacteriaceae	Escherichia	Escherichia sp. KTE114	-	-
member	75	-	-	-	-	-	P62708	-	-	-	-	-	Bacteria	Proteobacteria	Gammaproteobacteria	Enterobacterales	Enterobacteriaceae	Escherichia	Escherichia sp. MOD1-EC6475	-	-
member	75	-	-	-	-	-	P62708	-	-	-	-	-	Bacteria	Proteobacteria	Gammaproteobacteria	Enterobacterales	Enterobacteriaceae	Escherichia	Escherichia sp. MR	-	-
member	75	-	-	-	-	-	P62708	-	-	-	-	-	Bacteria	Proteobacteria	Gammaproteobacteria	Enterobacterales	Enterobacteriaceae	Klebsiella	Klebsiella oxytoca	-	-
member	75	-	-	-	-	-	P62708	-	-	-	-	-	Bacteria	Proteobacteria	Gammaproteobacteria	Enterobacterales	Enterobacteriaceae	Klebsiella	Klebsiella pneumoniae	-	-
member	75	-	-	-	-	-	P62708	-	-	-	-	-	Bacteria	Proteobacteria	Gammaproteobacteria	Enterobacterales	Enterobacteriaceae	Salmonella	Salmonella sp. HNK130	-	-
member	75	-	-	-	-	-	P62708	-	-	-	-	-	Bacteria	Proteobacteria	Gammaproteobacteria	Enterobacterales	Enterobacteriaceae	Salmonella	Salmonella sp. S13	-	-
member	75	-	-	-	-	-	P62708	-	-	-	-	-	Bacteria	Proteobacteria	Gammaproteobacteria	Enterobacterales	Enterobacteriaceae	Shigella	Shigella boydii	-	-
member	75	-	-	-	-	-	P62708	-	-	-	-	-	Bacteria	Proteobacteria	Gammaproteobacteria	Enterobacterales	Enterobacteriaceae	Shigella	Shigella dysenteriae	-	-
member	75	-	-	-	-	-	P62708	-	-	-	-	-	Bacteria	Proteobacteria	Gammaproteobacteria	Enterobacterales	Enterobacteriaceae	Shigella	Shigella flexneri	-	-
member	75	-	-	-	-	-	P62708	-	-	-	-	-	Bacteria	Proteobacteria	Gammaproteobacteria	Enterobacterales	Enterobacteriaceae	Shigella	Shigella genomosp. SF-2015	-	-
member	75	-	-	-	-	-	P62708	-	-	-	-	-	Bacteria	Proteobacteria	Gammaproteobacteria	Enterobacterales	Enterobacteriaceae	Shigella	Shigella sonnei	-	-
member	75	-	-	-	-	-	P62708	-	-	-	-	-	Bacteria	Proteobacteria	Gammaproteobacteria	Enterobacterales	Enterobacteriaceae	Shigella	Shigella sp. FC1172	-	-
member	75	-	-	-	-	-	P62708	-	-	-	-	-	Bacteria	Proteobacteria	Gammaproteobacteria	Enterobacterales	Enterobacteriaceae	Shigella	Shigella sp. FC1180	-	-
member	75	-	-	-	-	-	P62708	-	-	-	-	-	Bacteria	Proteobacteria	Gammaproteobacteria	Enterobacterales	Enterobacteriaceae	Shigella	Shigella sp. FC2045	-	-
member	75	-	-	-	-	-	P62708	-	-	-	-	-	Bacteria	Proteobacteria	Gammaproteobacteria	Enterobacterales	Enterobacteriaceae	Shigella	Shigella sp. FC2928	-	-
member	75	-	-	-	-	-	P62708	-	-	-	-	-	Bacteria	Proteobacteria	Gammaproteobacteria	Enterobacterales	Enterobacteriaceae	Shigella	Shigella sp. FC569	-	-
member	75	-	-	-	-	-	P62708	-	-	-	-	-	Bacteria	Proteobacteria	Gammaproteobacteria	Enterobacterales	Enterobacteriaceae	Shigella	Shigella sp. PAMC 28760	-	-
member	75	-	-	-	-	-	P62708	-	-	-	-	-	Bacteria	Proteobacteria	Gammaproteobacteria	Enterobacterales	Enterobacteriaceae	unclassified	Enterobacteriaceae bacterium TzEc051	-	-
member	75	-	-	-	-	-	P62708	-	-	-	-	-	Bacteria	Proteobacteria	Gammaproteobacteria	Enterobacterales	Enterobacteriaceae	unclassified	Enterobacteriaceae bacterium TzEc077	-	-
member	75	-	-	-	-	-	P62708	-	-	-	-	-	Bacteria	Proteobacteria	Gammaproteobacteria	Enterobacterales	Enterobacteriaceae	unclassified	Enterobacteriaceae bacterium TzEc084	-	-
member	75	-	-	-	-	-	P62708	-	-	-	-	-	Bacteria	Proteobacteria	Gammaproteobacteria	Enterobacterales	Enterobacteriaceae	unclassified	unclassified	-	-
member	75	-	-	-	-	-	P62708	-	-	-	-	-	Bacteria	unclassified	unclassified	unclassified	unclassified	unclassified	uncultured bacterium Contig236	-	-
member	75	-	-	-	-	-	P62708	-	-	-	-	-	unclassified	unclassified	unclassified	unclassified	unclassified	unclassified	synthetic construct	-	-
member	75	-	-	-	-	-	P62709	metabolism	Nucleotide transport and metabolism	3XMC6	Belongs to the phosphoglycerate mutase family. BPG- dependent PGAM subfamily	155864.EDL933_0828	Bacteria	Firmicutes	Bacilli	Lactobacillales	Streptococcaceae	Streptococcus	Streptococcus pneumoniae	unclassified	unclassified
member	75	-	-	-	-	-	P62709	-	-	-	-	-	Bacteria	Proteobacteria	Gammaproteobacteria	Enterobacterales	Enterobacteriaceae	Enterobacter	Enterobacter hormaechei	-	-
member	75	-	-	-	-	-	P62709	-	-	-	-	-	Bacteria	Proteobacteria	Gammaproteobacteria	Enterobacterales	Enterobacteriaceae	Enterobacter	Enterobacter sp. EC-NT1	-	-
member	75	-	-	-	-	-	P62709	-	-	-	-	-	Bacteria	Proteobacteria	Gammaproteobacteria	Enterobacterales	Enterobacteriaceae	Escherichia	Escherichia coli	-	-
member	75	-	-	-	-	-	P62709	-	-	-	-	-	Bacteria	Proteobacteria	Gammaproteobacteria	Enterobacterales	Enterobacteriaceae	Escherichia	Escherichia fergusonii	-	-
member	75	-	-	-	-	-	P62709	-	-	-	-	-	Bacteria	Proteobacteria	Gammaproteobacteria	Enterobacterales	Enterobacteriaceae	Escherichia	Escherichia sp. 4726-5	-	-
member	75	-	-	-	-	-	P62709	-	-	-	-	-	Bacteria	Proteobacteria	Gammaproteobacteria	Enterobacterales	Enterobacteriaceae	Escherichia	Escherichia sp. KTE114	-	-
member	75	-	-	-	-	-	P62709	-	-	-	-	-	Bacteria	Proteobacteria	Gammaproteobacteria	Enterobacterales	Enterobacteriaceae	Escherichia	Escherichia sp. MOD1-EC6475	-	-
member	75	-	-	-	-	-	P62709	-	-	-	-	-	Bacteria	Proteobacteria	Gammaproteobacteria	Enterobacterales	Enterobacteriaceae	Escherichia	Escherichia sp. MR	-	-
member	75	-	-	-	-	-	P62709	-	-	-	-	-	Bacteria	Proteobacteria	Gammaproteobacteria	Enterobacterales	Enterobacteriaceae	Klebsiella	Klebsiella oxytoca	-	-
member	75	-	-	-	-	-	P62709	-	-	-	-	-	Bacteria	Proteobacteria	Gammaproteobacteria	Enterobacterales	Enterobacteriaceae	Klebsiella	Klebsiella pneumoniae	-	-
member	75	-	-	-	-	-	P62709	-	-	-	-	-	Bacteria	Proteobacteria	Gammaproteobacteria	Enterobacterales	Enterobacteriaceae	Salmonella	Salmonella sp. HNK130	-	-
member	75	-	-	-	-	-	P62709	-	-	-	-	-	Bacteria	Proteobacteria	Gammaproteobacteria	Enterobacterales	Enterobacteriaceae	Salmonella	Salmonella sp. S13	-	-
member	75	-	-	-	-	-	P62709	-	-	-	-	-	Bacteria	Proteobacteria	Gammaproteobacteria	Enterobacterales	Enterobacteriaceae	Shigella	Shigella boydii	-	-
member	75	-	-	-	-	-	P62709	-	-	-	-	-	Bacteria	Proteobacteria	Gammaproteobacteria	Enterobacterales	Enterobacteriaceae	Shigella	Shigella dysenteriae	-	-
member	75	-	-	-	-	-	P62709	-	-	-	-	-	Bacteria	Proteobacteria	Gammaproteobacteria	Enterobacterales	Enterobacteriaceae	Shigella	Shigella flexneri	-	-
member	75	-	-	-	-	-	P62709	-	-	-	-	-	Bacteria	Proteobacteria	Gammaproteobacteria	Enterobacterales	Enterobacteriaceae	Shigella	Shigella genomosp. SF-2015	-	-
member	75	-	-	-	-	-	P62709	-	-	-	-	-	Bacteria	Proteobacteria	Gammaproteobacteria	Enterobacterales	Enterobacteriaceae	Shigella	Shigella sonnei	-	-
member	75	-	-	-	-	-	P62709	-	-	-	-	-	Bacteria	Proteobacteria	Gammaproteobacteria	Enterobacterales	Enterobacteriaceae	Shigella	Shigella sp. FC1172	-	-
member	75	-	-	-	-	-	P62709	-	-	-	-	-	Bacteria	Proteobacteria	Gammaproteobacteria	Enterobacterales	Enterobacteriaceae	Shigella	Shigella sp. FC1180	-	-
member	75	-	-	-	-	-	P62709	-	-	-	-	-	Bacteria	Proteobacteria	Gammaproteobacteria	Enterobacterales	Enterobacteriaceae	Shigella	Shigella sp. FC2045	-	-
member	75	-	-	-	-	-	P62709	-	-	-	-	-	Bacteria	Proteobacteria	Gammaproteobacteria	Enterobacterales	Enterobacteriaceae	Shigella	Shigella sp. FC2928	-	-
member	75	-	-	-	-	-	P62709	-	-	-	-	-	Bacteria	Proteobacteria	Gammaproteobacteria	Enterobacterales	Enterobacteriaceae	Shigella	Shigella sp. FC569	-	-
member	75	-	-	-	-	-	P62709	-	-	-	-	-	Bacteria	Proteobacteria	Gammaproteobacteria	Enterobacterales	Enterobacteriaceae	Shigella	Shigella sp. PAMC 28760	-	-
member	75	-	-	-	-	-	P62709	-	-	-	-	-	Bacteria	Proteobacteria	Gammaproteobacteria	Enterobacterales	Enterobacteriaceae	unclassified	Enterobacteriaceae bacterium TzEc051	-	-
member	75	-	-	-	-	-	P62709	-	-	-	-	-	Bacteria	Proteobacteria	Gammaproteobacteria	Enterobacterales	Enterobacteriaceae	unclassified	Enterobacteriaceae bacterium TzEc077	-	-
member	75	-	-	-	-	-	P62709	-	-	-	-	-	Bacteria	Proteobacteria	Gammaproteobacteria	Enterobacterales	Enterobacteriaceae	unclassified	Enterobacteriaceae bacterium TzEc084	-	-
member	75	-	-	-	-	-	P62709	-	-	-	-	-	Bacteria	Proteobacteria	Gammaproteobacteria	Enterobacterales	Enterobacteriaceae	unclassified	unclassified	-	-
member	75	-	-	-	-	-	P62709	-	-	-	-	-	Bacteria	unclassified	unclassified	unclassified	unclassified	unclassified	uncultured bacterium Contig236	-	-
member	75	-	-	-	-	-	P62709	-	-	-	-	-	unclassified	unclassified	unclassified	unclassified	unclassified	unclassified	synthetic construct	-	-
member	75	-	-	-	-	-	P62710	metabolism	Nucleotide transport and metabolism	3XMC6	Belongs to the phosphoglycerate mutase family. BPG- dependent PGAM subfamily	155864.EDL933_0828	Bacteria	Firmicutes	Bacilli	Lactobacillales	Streptococcaceae	Streptococcus	Streptococcus pneumoniae	unclassified	unclassified
member	75	-	-	-	-	-	P62710	-	-	-	-	-	Bacteria	Proteobacteria	Gammaproteobacteria	Enterobacterales	Enterobacteriaceae	Enterobacter	Enterobacter hormaechei	-	-
member	75	-	-	-	-	-	P62710	-	-	-	-	-	Bacteria	Proteobacteria	Gammaproteobacteria	Enterobacterales	Enterobacteriaceae	Enterobacter	Enterobacter sp. EC-NT1	-	-
member	75	-	-	-	-	-	P62710	-	-	-	-	-	Bacteria	Proteobacteria	Gammaproteobacteria	Enterobacterales	Enterobacteriaceae	Escherichia	Escherichia coli	-	-
member	75	-	-	-	-	-	P62710	-	-	-	-	-	Bacteria	Proteobacteria	Gammaproteobacteria	Enterobacterales	Enterobacteriaceae	Escherichia	Escherichia fergusonii	-	-
member	75	-	-	-	-	-	P62710	-	-	-	-	-	Bacteria	Proteobacteria	Gammaproteobacteria	Enterobacterales	Enterobacteriaceae	Escherichia	Escherichia sp. 4726-5	-	-
member	75	-	-	-	-	-	P62710	-	-	-	-	-	Bacteria	Proteobacteria	Gammaproteobacteria	Enterobacterales	Enterobacteriaceae	Escherichia	Escherichia sp. KTE114	-	-
member	75	-	-	-	-	-	P62710	-	-	-	-	-	Bacteria	Proteobacteria	Gammaproteobacteria	Enterobacterales	Enterobacteriaceae	Escherichia	Escherichia sp. MOD1-EC6475	-	-
member	75	-	-	-	-	-	P62710	-	-	-	-	-	Bacteria	Proteobacteria	Gammaproteobacteria	Enterobacterales	Enterobacteriaceae	Escherichia	Escherichia sp. MR	-	-
member	75	-	-	-	-	-	P62710	-	-	-	-	-	Bacteria	Proteobacteria	Gammaproteobacteria	Enterobacterales	Enterobacteriaceae	Klebsiella	Klebsiella oxytoca	-	-
member	75	-	-	-	-	-	P62710	-	-	-	-	-	Bacteria	Proteobacteria	Gammaproteobacteria	Enterobacterales	Enterobacteriaceae	Klebsiella	Klebsiella pneumoniae	-	-
member	75	-	-	-	-	-	P62710	-	-	-	-	-	Bacteria	Proteobacteria	Gammaproteobacteria	Enterobacterales	Enterobacteriaceae	Salmonella	Salmonella sp. HNK130	-	-
member	75	-	-	-	-	-	P62710	-	-	-	-	-	Bacteria	Proteobacteria	Gammaproteobacteria	Enterobacterales	Enterobacteriaceae	Salmonella	Salmonella sp. S13	-	-
member	75	-	-	-	-	-	P62710	-	-	-	-	-	Bacteria	Proteobacteria	Gammaproteobacteria	Enterobacterales	Enterobacteriaceae	Shigella	Shigella boydii	-	-
member	75	-	-	-	-	-	P62710	-	-	-	-	-	Bacteria	Proteobacteria	Gammaproteobacteria	Enterobacterales	Enterobacteriaceae	Shigella	Shigella dysenteriae	-	-
member	75	-	-	-	-	-	P62710	-	-	-	-	-	Bacteria	Proteobacteria	Gammaproteobacteria	Enterobacterales	Enterobacteriaceae	Shigella	Shigella flexneri	-	-
member	75	-	-	-	-	-	P62710	-	-	-	-	-	Bacteria	Proteobacteria	Gammaproteobacteria	Enterobacterales	Enterobacteriaceae	Shigella	Shigella genomosp. SF-2015	-	-
member	75	-	-	-	-	-	P62710	-	-	-	-	-	Bacteria	Proteobacteria	Gammaproteobacteria	Enterobacterales	Enterobacteriaceae	Shigella	Shigella sonnei	-	-
member	75	-	-	-	-	-	P62710	-	-	-	-	-	Bacteria	Proteobacteria	Gammaproteobacteria	Enterobacterales	Enterobacteriaceae	Shigella	Shigella sp. FC1172	-	-
member	75	-	-	-	-	-	P62710	-	-	-	-	-	Bacteria	Proteobacteria	Gammaproteobacteria	Enterobacterales	Enterobacteriaceae	Shigella	Shigella sp. FC1180	-	-
member	75	-	-	-	-	-	P62710	-	-	-	-	-	Bacteria	Proteobacteria	Gammaproteobacteria	Enterobacterales	Enterobacteriaceae	Shigella	Shigella sp. FC2045	-	-
member	75	-	-	-	-	-	P62710	-	-	-	-	-	Bacteria	Proteobacteria	Gammaproteobacteria	Enterobacterales	Enterobacteriaceae	Shigella	Shigella sp. FC2928	-	-
member	75	-	-	-	-	-	P62710	-	-	-	-	-	Bacteria	Proteobacteria	Gammaproteobacteria	Enterobacterales	Enterobacteriaceae	Shigella	Shigella sp. FC569	-	-
member	75	-	-	-	-	-	P62710	-	-	-	-	-	Bacteria	Proteobacteria	Gammaproteobacteria	Enterobacterales	Enterobacteriaceae	Shigella	Shigella sp. PAMC 28760	-	-
member	75	-	-	-	-	-	P62710	-	-	-	-	-	Bacteria	Proteobacteria	Gammaproteobacteria	Enterobacterales	Enterobacteriaceae	unclassified	Enterobacteriaceae bacterium TzEc051	-	-
member	75	-	-	-	-	-	P62710	-	-	-	-	-	Bacteria	Proteobacteria	Gammaproteobacteria	Enterobacterales	Enterobacteriaceae	unclassified	Enterobacteriaceae bacterium TzEc077	-	-
member	75	-	-	-	-	-	P62710	-	-	-	-	-	Bacteria	Proteobacteria	Gammaproteobacteria	Enterobacterales	Enterobacteriaceae	unclassified	Enterobacteriaceae bacterium TzEc084	-	-
member	75	-	-	-	-	-	P62710	-	-	-	-	-	Bacteria	Proteobacteria	Gammaproteobacteria	Enterobacterales	Enterobacteriaceae	unclassified	unclassified	-	-
member	75	-	-	-	-	-	P62710	-	-	-	-	-	Bacteria	unclassified	unclassified	unclassified	unclassified	unclassified	uncultured bacterium Contig236	-	-
member	75	-	-	-	-	-	P62710	-	-	-	-	-	unclassified	unclassified	unclassified	unclassified	unclassified	unclassified	synthetic construct	-	-
member	75	-	-	-	-	-	P65711	metabolism	Carbohydrate transport and metabolism	4HAW7	Catalyzes the interconversion of 2-phosphoglycerate and 3-phosphoglycerate	1314.HKU360_01198	Bacteria	Firmicutes	Bacilli	Lactobacillales	Streptococcaceae	Streptococcus	Streptococcus dysgalactiae	unclassified	unclassified
member	75	-	-	-	-	-	P65711	-	-	-	-	-	Bacteria	Firmicutes	Bacilli	Lactobacillales	Streptococcaceae	Streptococcus	Streptococcus pyogenes	-	-
member	75	-	-	-	-	-	P65711	-	-	-	-	-	Bacteria	Firmicutes	Bacilli	Lactobacillales	Streptococcaceae	Streptococcus	unclassified	-	-
member	75	-	-	-	-	-	P65711	-	-	-	-	-	Bacteria	Proteobacteria	Gammaproteobacteria	Enterobacterales	Enterobacteriaceae	Escherichia	Escherichia coli	-	-
member	75	-	-	-	-	-	P82612	metabolism	Carbohydrate transport and metabolism	4797I	Belongs to the phosphoglycerate mutase family. BPG- dependent PGAM subfamily	5476.C4YJS4	Eukaryota	Ascomycota	Saccharomycetes	Saccharomycetales	Debaryomycetaceae	Candida	Candida africana	unclassified	unclassified
member	75	-	-	-	-	-	P82612	-	-	-	-	-	Eukaryota	Ascomycota	Saccharomycetes	Saccharomycetales	Debaryomycetaceae	Candida	Candida albicans	-	-
member	75	-	-	-	-	-	Q01YD0	metabolism	Nucleotide transport and metabolism	3Y6SZ	Phosphoglycerate mutase family	234267.Acid_4374	Bacteria	Acidobacteria	Acidobacteriia	Bryobacterales	Solibacteraceae	Candidatus Solibacter	Candidatus Solibacter usitatus	unclassified	unclassified
member	75	-	-	-	-	-	Q031Y3	metabolism	Nucleotide transport and metabolism	1YB8Y	Catalyzes the interconversion of 2-phosphoglycerate and 3-phosphoglycerate	416870.llmg_0355	Bacteria	Firmicutes	Bacilli	Lactobacillales	Streptococcaceae	Lactococcus	Lactococcus cremoris	unclassified	unclassified
member	75	-	-	-	-	-	Q031Y3	-	-	-	-	-	Bacteria	Firmicutes	Bacilli	Lactobacillales	Streptococcaceae	Lactococcus	unclassified	-	-
member	75	-	-	-	-	-	Q03KA9	metabolism	Carbohydrate transport and metabolism	4HAW7	Catalyzes the interconversion of 2-phosphoglycerate and 3-phosphoglycerate	264199.stu1204	Bacteria	Firmicutes	Bacilli	Lactobacillales	Streptococcaceae	Streptococcus	Streptococcus thermophilus	unclassified	unclassified
member	75	-	-	-	-	-	Q03KA9	-	-	-	-	-	Bacteria	Firmicutes	Bacilli	Lactobacillales	Streptococcaceae	Streptococcus	Streptococcus thermophilus CAG:236	-	-
member	75	-	-	-	-	-	Q04JB4	metabolism	Carbohydrate transport and metabolism	2TP26	Catalyzes the interconversion of 2-phosphoglycerate and 3-phosphoglycerate	1008453.HMPREF9957_1084	Bacteria	Firmicutes	Bacilli	Lactobacillales	Streptococcaceae	Streptococcus	Streptococcus mitis	unclassified	unclassified
member	75	-	-	-	-	-	Q04JB4	-	-	-	-	-	Bacteria	Firmicutes	Bacilli	Lactobacillales	Streptococcaceae	Streptococcus	Streptococcus pneumoniae	-	-
member	75	-	-	-	-	-	Q04JB4	-	-	-	-	-	Bacteria	Firmicutes	Bacilli	Lactobacillales	Streptococcaceae	Streptococcus	unclassified	-	-
member	75	-	-	-	-	-	Q04JB4	-	-	-	-	-	Bacteria	Proteobacteria	Gammaproteobacteria	Pasteurellales	Pasteurellaceae	Haemophilus	Haemophilus haemolyticus	-	-
member	75	-	-	-	-	-	Q0C678	metabolism	Carbohydrate transport and metabolism	43WIR	Belongs to the phosphoglycerate mutase family. BPG- dependent PGAM subfamily	228405.HNE_0031	Bacteria	Proteobacteria	Alphaproteobacteria	Hyphomonadales	Hyphomonadaceae	Hyphomonas	Hyphomonas hirschiana	unclassified	unclassified
member	75	-	-	-	-	-	Q0C678	-	-	-	-	-	Bacteria	Proteobacteria	Alphaproteobacteria	Hyphomonadales	Hyphomonadaceae	Hyphomonas	Hyphomonas neptunium	-	-
member	75	-	-	-	-	-	Q0C678	-	-	-	-	-	Bacteria	Proteobacteria	Alphaproteobacteria	Hyphomonadales	Hyphomonadaceae	Hyphomonas	unclassified	-	-
member	75	-	-	-	-	-	Q0SMJ5	metabolism	Carbohydrate transport and metabolism	2J5CD	Catalyzes the interconversion of 2-phosphoglycerate and 3-phosphoglycerate	390236.BafPKo_0682	Bacteria	Spirochaetes	Spirochaetia	Spirochaetales	Borreliaceae	Borreliella	Borreliella afzelii	unclassified	unclassified
member	75	-	-	-	-	-	Q0T6Y5	metabolism	Nucleotide transport and metabolism	3XMC6	Belongs to the phosphoglycerate mutase family. BPG- dependent PGAM subfamily	155864.EDL933_0828	Bacteria	Firmicutes	Bacilli	Lactobacillales	Streptococcaceae	Streptococcus	Streptococcus pneumoniae	unclassified	unclassified
member	75	-	-	-	-	-	Q0T6Y5	-	-	-	-	-	Bacteria	Proteobacteria	Gammaproteobacteria	Enterobacterales	Enterobacteriaceae	Enterobacter	Enterobacter hormaechei	-	-
member	75	-	-	-	-	-	Q0T6Y5	-	-	-	-	-	Bacteria	Proteobacteria	Gammaproteobacteria	Enterobacterales	Enterobacteriaceae	Enterobacter	Enterobacter sp. EC-NT1	-	-
member	75	-	-	-	-	-	Q0T6Y5	-	-	-	-	-	Bacteria	Proteobacteria	Gammaproteobacteria	Enterobacterales	Enterobacteriaceae	Escherichia	Escherichia coli	-	-
member	75	-	-	-	-	-	Q0T6Y5	-	-	-	-	-	Bacteria	Proteobacteria	Gammaproteobacteria	Enterobacterales	Enterobacteriaceae	Escherichia	Escherichia fergusonii	-	-
member	75	-	-	-	-	-	Q0T6Y5	-	-	-	-	-	Bacteria	Proteobacteria	Gammaproteobacteria	Enterobacterales	Enterobacteriaceae	Escherichia	Escherichia sp. 4726-5	-	-
member	75	-	-	-	-	-	Q0T6Y5	-	-	-	-	-	Bacteria	Proteobacteria	Gammaproteobacteria	Enterobacterales	Enterobacteriaceae	Escherichia	Escherichia sp. KTE114	-	-
member	75	-	-	-	-	-	Q0T6Y5	-	-	-	-	-	Bacteria	Proteobacteria	Gammaproteobacteria	Enterobacterales	Enterobacteriaceae	Escherichia	Escherichia sp. MOD1-EC6475	-	-
member	75	-	-	-	-	-	Q0T6Y5	-	-	-	-	-	Bacteria	Proteobacteria	Gammaproteobacteria	Enterobacterales	Enterobacteriaceae	Escherichia	Escherichia sp. MR	-	-
member	75	-	-	-	-	-	Q0T6Y5	-	-	-	-	-	Bacteria	Proteobacteria	Gammaproteobacteria	Enterobacterales	Enterobacteriaceae	Klebsiella	Klebsiella oxytoca	-	-
member	75	-	-	-	-	-	Q0T6Y5	-	-	-	-	-	Bacteria	Proteobacteria	Gammaproteobacteria	Enterobacterales	Enterobacteriaceae	Klebsiella	Klebsiella pneumoniae	-	-
member	75	-	-	-	-	-	Q0T6Y5	-	-	-	-	-	Bacteria	Proteobacteria	Gammaproteobacteria	Enterobacterales	Enterobacteriaceae	Salmonella	Salmonella sp. HNK130	-	-
member	75	-	-	-	-	-	Q0T6Y5	-	-	-	-	-	Bacteria	Proteobacteria	Gammaproteobacteria	Enterobacterales	Enterobacteriaceae	Salmonella	Salmonella sp. S13	-	-
member	75	-	-	-	-	-	Q0T6Y5	-	-	-	-	-	Bacteria	Proteobacteria	Gammaproteobacteria	Enterobacterales	Enterobacteriaceae	Shigella	Shigella boydii	-	-
member	75	-	-	-	-	-	Q0T6Y5	-	-	-	-	-	Bacteria	Proteobacteria	Gammaproteobacteria	Enterobacterales	Enterobacteriaceae	Shigella	Shigella dysenteriae	-	-
member	75	-	-	-	-	-	Q0T6Y5	-	-	-	-	-	Bacteria	Proteobacteria	Gammaproteobacteria	Enterobacterales	Enterobacteriaceae	Shigella	Shigella flexneri	-	-
member	75	-	-	-	-	-	Q0T6Y5	-	-	-	-	-	Bacteria	Proteobacteria	Gammaproteobacteria	Enterobacterales	Enterobacteriaceae	Shigella	Shigella genomosp. SF-2015	-	-
member	75	-	-	-	-	-	Q0T6Y5	-	-	-	-	-	Bacteria	Proteobacteria	Gammaproteobacteria	Enterobacterales	Enterobacteriaceae	Shigella	Shigella sonnei	-	-
member	75	-	-	-	-	-	Q0T6Y5	-	-	-	-	-	Bacteria	Proteobacteria	Gammaproteobacteria	Enterobacterales	Enterobacteriaceae	Shigella	Shigella sp. FC1172	-	-
member	75	-	-	-	-	-	Q0T6Y5	-	-	-	-	-	Bacteria	Proteobacteria	Gammaproteobacteria	Enterobacterales	Enterobacteriaceae	Shigella	Shigella sp. FC1180	-	-
member	75	-	-	-	-	-	Q0T6Y5	-	-	-	-	-	Bacteria	Proteobacteria	Gammaproteobacteria	Enterobacterales	Enterobacteriaceae	Shigella	Shigella sp. FC2045	-	-
member	75	-	-	-	-	-	Q0T6Y5	-	-	-	-	-	Bacteria	Proteobacteria	Gammaproteobacteria	Enterobacterales	Enterobacteriaceae	Shigella	Shigella sp. FC2928	-	-
member	75	-	-	-	-	-	Q0T6Y5	-	-	-	-	-	Bacteria	Proteobacteria	Gammaproteobacteria	Enterobacterales	Enterobacteriaceae	Shigella	Shigella sp. FC569	-	-
member	75	-	-	-	-	-	Q0T6Y5	-	-	-	-	-	Bacteria	Proteobacteria	Gammaproteobacteria	Enterobacterales	Enterobacteriaceae	Shigella	Shigella sp. PAMC 28760	-	-
member	75	-	-	-	-	-	Q0T6Y5	-	-	-	-	-	Bacteria	Proteobacteria	Gammaproteobacteria	Enterobacterales	Enterobacteriaceae	unclassified	Enterobacteriaceae bacterium TzEc051	-	-
member	75	-	-	-	-	-	Q0T6Y5	-	-	-	-	-	Bacteria	Proteobacteria	Gammaproteobacteria	Enterobacterales	Enterobacteriaceae	unclassified	Enterobacteriaceae bacterium TzEc077	-	-
member	75	-	-	-	-	-	Q0T6Y5	-	-	-	-	-	Bacteria	Proteobacteria	Gammaproteobacteria	Enterobacterales	Enterobacteriaceae	unclassified	Enterobacteriaceae bacterium TzEc084	-	-
member	75	-	-	-	-	-	Q0T6Y5	-	-	-	-	-	Bacteria	Proteobacteria	Gammaproteobacteria	Enterobacterales	Enterobacteriaceae	unclassified	unclassified	-	-
member	75	-	-	-	-	-	Q0T6Y5	-	-	-	-	-	Bacteria	unclassified	unclassified	unclassified	unclassified	unclassified	uncultured bacterium Contig236	-	-
member	75	-	-	-	-	-	Q0T6Y5	-	-	-	-	-	unclassified	unclassified	unclassified	unclassified	unclassified	unclassified	synthetic construct	-	-
member	75	-	-	-	-	-	Q0TJU6	metabolism	Nucleotide transport and metabolism	3XMC6	Belongs to the phosphoglycerate mutase family. BPG- dependent PGAM subfamily	155864.EDL933_0828	Bacteria	Firmicutes	Bacilli	Lactobacillales	Streptococcaceae	Streptococcus	Streptococcus pneumoniae	unclassified	unclassified
member	75	-	-	-	-	-	Q0TJU6	-	-	-	-	-	Bacteria	Proteobacteria	Gammaproteobacteria	Enterobacterales	Enterobacteriaceae	Enterobacter	Enterobacter hormaechei	-	-
member	75	-	-	-	-	-	Q0TJU6	-	-	-	-	-	Bacteria	Proteobacteria	Gammaproteobacteria	Enterobacterales	Enterobacteriaceae	Enterobacter	Enterobacter sp. EC-NT1	-	-
member	75	-	-	-	-	-	Q0TJU6	-	-	-	-	-	Bacteria	Proteobacteria	Gammaproteobacteria	Enterobacterales	Enterobacteriaceae	Escherichia	Escherichia coli	-	-
member	75	-	-	-	-	-	Q0TJU6	-	-	-	-	-	Bacteria	Proteobacteria	Gammaproteobacteria	Enterobacterales	Enterobacteriaceae	Escherichia	Escherichia fergusonii	-	-
member	75	-	-	-	-	-	Q0TJU6	-	-	-	-	-	Bacteria	Proteobacteria	Gammaproteobacteria	Enterobacterales	Enterobacteriaceae	Escherichia	Escherichia sp. 4726-5	-	-
member	75	-	-	-	-	-	Q0TJU6	-	-	-	-	-	Bacteria	Proteobacteria	Gammaproteobacteria	Enterobacterales	Enterobacteriaceae	Escherichia	Escherichia sp. KTE114	-	-
member	75	-	-	-	-	-	Q0TJU6	-	-	-	-	-	Bacteria	Proteobacteria	Gammaproteobacteria	Enterobacterales	Enterobacteriaceae	Escherichia	Escherichia sp. MOD1-EC6475	-	-
member	75	-	-	-	-	-	Q0TJU6	-	-	-	-	-	Bacteria	Proteobacteria	Gammaproteobacteria	Enterobacterales	Enterobacteriaceae	Escherichia	Escherichia sp. MR	-	-
member	75	-	-	-	-	-	Q0TJU6	-	-	-	-	-	Bacteria	Proteobacteria	Gammaproteobacteria	Enterobacterales	Enterobacteriaceae	Klebsiella	Klebsiella oxytoca	-	-
member	75	-	-	-	-	-	Q0TJU6	-	-	-	-	-	Bacteria	Proteobacteria	Gammaproteobacteria	Enterobacterales	Enterobacteriaceae	Klebsiella	Klebsiella pneumoniae	-	-
member	75	-	-	-	-	-	Q0TJU6	-	-	-	-	-	Bacteria	Proteobacteria	Gammaproteobacteria	Enterobacterales	Enterobacteriaceae	Salmonella	Salmonella sp. HNK130	-	-
member	75	-	-	-	-	-	Q0TJU6	-	-	-	-	-	Bacteria	Proteobacteria	Gammaproteobacteria	Enterobacterales	Enterobacteriaceae	Salmonella	Salmonella sp. S13	-	-
member	75	-	-	-	-	-	Q0TJU6	-	-	-	-	-	Bacteria	Proteobacteria	Gammaproteobacteria	Enterobacterales	Enterobacteriaceae	Shigella	Shigella boydii	-	-
member	75	-	-	-	-	-	Q0TJU6	-	-	-	-	-	Bacteria	Proteobacteria	Gammaproteobacteria	Enterobacterales	Enterobacteriaceae	Shigella	Shigella dysenteriae	-	-
member	75	-	-	-	-	-	Q0TJU6	-	-	-	-	-	Bacteria	Proteobacteria	Gammaproteobacteria	Enterobacterales	Enterobacteriaceae	Shigella	Shigella flexneri	-	-
member	75	-	-	-	-	-	Q0TJU6	-	-	-	-	-	Bacteria	Proteobacteria	Gammaproteobacteria	Enterobacterales	Enterobacteriaceae	Shigella	Shigella genomosp. SF-2015	-	-
member	75	-	-	-	-	-	Q0TJU6	-	-	-	-	-	Bacteria	Proteobacteria	Gammaproteobacteria	Enterobacterales	Enterobacteriaceae	Shigella	Shigella sonnei	-	-
member	75	-	-	-	-	-	Q0TJU6	-	-	-	-	-	Bacteria	Proteobacteria	Gammaproteobacteria	Enterobacterales	Enterobacteriaceae	Shigella	Shigella sp. FC1172	-	-
member	75	-	-	-	-	-	Q0TJU6	-	-	-	-	-	Bacteria	Proteobacteria	Gammaproteobacteria	Enterobacterales	Enterobacteriaceae	Shigella	Shigella sp. FC1180	-	-
member	75	-	-	-	-	-	Q0TJU6	-	-	-	-	-	Bacteria	Proteobacteria	Gammaproteobacteria	Enterobacterales	Enterobacteriaceae	Shigella	Shigella sp. FC2045	-	-
member	75	-	-	-	-	-	Q0TJU6	-	-	-	-	-	Bacteria	Proteobacteria	Gammaproteobacteria	Enterobacterales	Enterobacteriaceae	Shigella	Shigella sp. FC2928	-	-
member	75	-	-	-	-	-	Q0TJU6	-	-	-	-	-	Bacteria	Proteobacteria	Gammaproteobacteria	Enterobacterales	Enterobacteriaceae	Shigella	Shigella sp. FC569	-	-
member	75	-	-	-	-	-	Q0TJU6	-	-	-	-	-	Bacteria	Proteobacteria	Gammaproteobacteria	Enterobacterales	Enterobacteriaceae	Shigella	Shigella sp. PAMC 28760	-	-
member	75	-	-	-	-	-	Q0TJU6	-	-	-	-	-	Bacteria	Proteobacteria	Gammaproteobacteria	Enterobacterales	Enterobacteriaceae	unclassified	Enterobacteriaceae bacterium TzEc051	-	-
member	75	-	-	-	-	-	Q0TJU6	-	-	-	-	-	Bacteria	Proteobacteria	Gammaproteobacteria	Enterobacterales	Enterobacteriaceae	unclassified	Enterobacteriaceae bacterium TzEc077	-	-
member	75	-	-	-	-	-	Q0TJU6	-	-	-	-	-	Bacteria	Proteobacteria	Gammaproteobacteria	Enterobacterales	Enterobacteriaceae	unclassified	Enterobacteriaceae bacterium TzEc084	-	-
member	75	-	-	-	-	-	Q0TJU6	-	-	-	-	-	Bacteria	Proteobacteria	Gammaproteobacteria	Enterobacterales	Enterobacteriaceae	unclassified	unclassified	-	-
member	75	-	-	-	-	-	Q0TJU6	-	-	-	-	-	Bacteria	unclassified	unclassified	unclassified	unclassified	unclassified	uncultured bacterium Contig236	-	-
member	75	-	-	-	-	-	Q0TJU6	-	-	-	-	-	unclassified	unclassified	unclassified	unclassified	unclassified	unclassified	synthetic construct	-	-
member	75	-	-	-	-	-	Q1C964	metabolism	Carbohydrate transport and metabolism	41FAU	Belongs to the phosphoglycerate mutase family. BPG- dependent PGAM subfamily	214092.YPO1133	Bacteria	Proteobacteria	Gammaproteobacteria	Enterobacterales	Yersiniaceae	Yersinia	Yersinia intermedia	unclassified	unclassified
member	75	-	-	-	-	-	Q1C964	-	-	-	-	-	Bacteria	Proteobacteria	Gammaproteobacteria	Enterobacterales	Yersiniaceae	Yersinia	Yersinia pestis	-	-
member	75	-	-	-	-	-	Q1C964	-	-	-	-	-	Bacteria	Proteobacteria	Gammaproteobacteria	Enterobacterales	Yersiniaceae	Yersinia	Yersinia pseudotuberculosis	-	-
member	75	-	-	-	-	-	Q1C964	-	-	-	-	-	Bacteria	Proteobacteria	Gammaproteobacteria	Enterobacterales	Yersiniaceae	Yersinia	unclassified	-	-
member	75	-	-	-	-	-	Q1CFN6	metabolism	Carbohydrate transport and metabolism	41FAU	Belongs to the phosphoglycerate mutase family. BPG- dependent PGAM subfamily	214092.YPO1133	Bacteria	Proteobacteria	Gammaproteobacteria	Enterobacterales	Yersiniaceae	Yersinia	Yersinia intermedia	unclassified	unclassified
member	75	-	-	-	-	-	Q1CFN6	-	-	-	-	-	Bacteria	Proteobacteria	Gammaproteobacteria	Enterobacterales	Yersiniaceae	Yersinia	Yersinia pestis	-	-
member	75	-	-	-	-	-	Q1CFN6	-	-	-	-	-	Bacteria	Proteobacteria	Gammaproteobacteria	Enterobacterales	Yersiniaceae	Yersinia	Yersinia pseudotuberculosis	-	-
member	75	-	-	-	-	-	Q1CFN6	-	-	-	-	-	Bacteria	Proteobacteria	Gammaproteobacteria	Enterobacterales	Yersiniaceae	Yersinia	unclassified	-	-
member	75	-	-	-	-	-	Q1J5W1	metabolism	Carbohydrate transport and metabolism	4HAW7	Catalyzes the interconversion of 2-phosphoglycerate and 3-phosphoglycerate	1314.HKU360_01198	Bacteria	Firmicutes	Bacilli	Lactobacillales	Streptococcaceae	Streptococcus	Streptococcus dysgalactiae	unclassified	unclassified
member	75	-	-	-	-	-	Q1J5W1	-	-	-	-	-	Bacteria	Firmicutes	Bacilli	Lactobacillales	Streptococcaceae	Streptococcus	Streptococcus pyogenes	-	-
member	75	-	-	-	-	-	Q1J5W1	-	-	-	-	-	Bacteria	Firmicutes	Bacilli	Lactobacillales	Streptococcaceae	Streptococcus	unclassified	-	-
member	75	-	-	-	-	-	Q1J5W1	-	-	-	-	-	Bacteria	Proteobacteria	Gammaproteobacteria	Enterobacterales	Enterobacteriaceae	Escherichia	Escherichia coli	-	-
member	75	-	-	-	-	-	Q1JAX0	metabolism	Carbohydrate transport and metabolism	4HAW7	Catalyzes the interconversion of 2-phosphoglycerate and 3-phosphoglycerate	1314.HKU360_01198	Bacteria	Firmicutes	Bacilli	Lactobacillales	Streptococcaceae	Streptococcus	Streptococcus dysgalactiae	unclassified	unclassified
member	75	-	-	-	-	-	Q1JAX0	-	-	-	-	-	Bacteria	Firmicutes	Bacilli	Lactobacillales	Streptococcaceae	Streptococcus	Streptococcus pyogenes	-	-
member	75	-	-	-	-	-	Q1JAX0	-	-	-	-	-	Bacteria	Firmicutes	Bacilli	Lactobacillales	Streptococcaceae	Streptococcus	unclassified	-	-
member	75	-	-	-	-	-	Q1JAX0	-	-	-	-	-	Bacteria	Proteobacteria	Gammaproteobacteria	Enterobacterales	Enterobacteriaceae	Escherichia	Escherichia coli	-	-
member	75	-	-	-	-	-	Q1JG44	metabolism	Carbohydrate transport and metabolism	4HAW7	Catalyzes the interconversion of 2-phosphoglycerate and 3-phosphoglycerate	1314.HKU360_01198	Bacteria	Firmicutes	Bacilli	Lactobacillales	Streptococcaceae	Streptococcus	Streptococcus dysgalactiae	unclassified	unclassified
member	75	-	-	-	-	-	Q1JG44	-	-	-	-	-	Bacteria	Firmicutes	Bacilli	Lactobacillales	Streptococcaceae	Streptococcus	Streptococcus pyogenes	-	-
member	75	-	-	-	-	-	Q1JG44	-	-	-	-	-	Bacteria	Firmicutes	Bacilli	Lactobacillales	Streptococcaceae	Streptococcus	unclassified	-	-
member	75	-	-	-	-	-	Q1JG44	-	-	-	-	-	Bacteria	Proteobacteria	Gammaproteobacteria	Enterobacterales	Enterobacteriaceae	Escherichia	Escherichia coli	-	-
member	75	-	-	-	-	-	Q1JL20	metabolism	Carbohydrate transport and metabolism	4HAW7	Catalyzes the interconversion of 2-phosphoglycerate and 3-phosphoglycerate	1314.HKU360_01198	Bacteria	Firmicutes	Bacilli	Lactobacillales	Streptococcaceae	Streptococcus	Streptococcus dysgalactiae	unclassified	unclassified
member	75	-	-	-	-	-	Q1JL20	-	-	-	-	-	Bacteria	Firmicutes	Bacilli	Lactobacillales	Streptococcaceae	Streptococcus	Streptococcus pyogenes	-	-
member	75	-	-	-	-	-	Q1JL20	-	-	-	-	-	Bacteria	Firmicutes	Bacilli	Lactobacillales	Streptococcaceae	Streptococcus	unclassified	-	-
member	75	-	-	-	-	-	Q1JL20	-	-	-	-	-	Bacteria	Proteobacteria	Gammaproteobacteria	Enterobacterales	Enterobacteriaceae	Escherichia	Escherichia coli	-	-
member	75	-	-	-	-	-	Q1LTL3	metabolism	Carbohydrate transport and metabolism	1J9T1	Phosphoglycerate mutase family	186490.IM45_572	Bacteria	Proteobacteria	Gammaproteobacteria	unclassified	unclassified	unclassified	Candidatus Baumannia cicadellinicola	unclassified	unclassified
member	75	-	-	-	-	-	Q21YW0	metabolism	Nucleotide transport and metabolism	4AAD1	Belongs to the phosphoglycerate mutase family. BPG- dependent PGAM subfamily	338969.Rfer_1309	Bacteria	Proteobacteria	Betaproteobacteria	Burkholderiales	Comamonadaceae	Rhodoferax	Rhodoferax ferrireducens	unclassified	unclassified
member	75	-	-	-	-	-	Q2NUK6	metabolism	Carbohydrate transport and metabolism	1RNCX	Belongs to the phosphoglycerate mutase family. BPG- dependent PGAM subfamily	343509.SG0894	Bacteria	Proteobacteria	Gammaproteobacteria	Enterobacterales	Bruguierivoracaceae	Sodalis	Sodalis glossinidius	unclassified	unclassified
member	75	-	-	-	-	-	Q2Y9Z7	metabolism	Nucleotide transport and metabolism	3721M	Belongs to the phosphoglycerate mutase family. BPG- dependent PGAM subfamily	323848.Nmul_A1121	Bacteria	Proteobacteria	Betaproteobacteria	Nitrosomonadales	Nitrosomonadaceae	Nitrosospira	Nitrosospira multiformis	unclassified	unclassified
member	75	-	-	-	-	-	Q30WZ8	metabolism	Carbohydrate transport and metabolism	2M970	Belongs to the phosphoglycerate mutase family. BPG- dependent PGAM subfamily	207559.Dde_3004	Bacteria	Proteobacteria	Deltaproteobacteria	Desulfovibrionales	Desulfovibrionaceae	Oleidesulfovibrio	Oleidesulfovibrio alaskensis	unclassified	unclassified
member	75	-	-	-	-	-	Q324G4	metabolism	Nucleotide transport and metabolism	3XMC6	Belongs to the phosphoglycerate mutase family. BPG- dependent PGAM subfamily	155864.EDL933_0828	Bacteria	Firmicutes	Bacilli	Lactobacillales	Streptococcaceae	Streptococcus	Streptococcus pneumoniae	unclassified	unclassified
member	75	-	-	-	-	-	Q324G4	-	-	-	-	-	Bacteria	Proteobacteria	Gammaproteobacteria	Enterobacterales	Enterobacteriaceae	Enterobacter	Enterobacter hormaechei	-	-
member	75	-	-	-	-	-	Q324G4	-	-	-	-	-	Bacteria	Proteobacteria	Gammaproteobacteria	Enterobacterales	Enterobacteriaceae	Enterobacter	Enterobacter sp. EC-NT1	-	-
member	75	-	-	-	-	-	Q324G4	-	-	-	-	-	Bacteria	Proteobacteria	Gammaproteobacteria	Enterobacterales	Enterobacteriaceae	Escherichia	Escherichia coli	-	-
member	75	-	-	-	-	-	Q324G4	-	-	-	-	-	Bacteria	Proteobacteria	Gammaproteobacteria	Enterobacterales	Enterobacteriaceae	Escherichia	Escherichia fergusonii	-	-
member	75	-	-	-	-	-	Q324G4	-	-	-	-	-	Bacteria	Proteobacteria	Gammaproteobacteria	Enterobacterales	Enterobacteriaceae	Escherichia	Escherichia sp. 4726-5	-	-
member	75	-	-	-	-	-	Q324G4	-	-	-	-	-	Bacteria	Proteobacteria	Gammaproteobacteria	Enterobacterales	Enterobacteriaceae	Escherichia	Escherichia sp. KTE114	-	-
member	75	-	-	-	-	-	Q324G4	-	-	-	-	-	Bacteria	Proteobacteria	Gammaproteobacteria	Enterobacterales	Enterobacteriaceae	Escherichia	Escherichia sp. MOD1-EC6475	-	-
member	75	-	-	-	-	-	Q324G4	-	-	-	-	-	Bacteria	Proteobacteria	Gammaproteobacteria	Enterobacterales	Enterobacteriaceae	Escherichia	Escherichia sp. MR	-	-
member	75	-	-	-	-	-	Q324G4	-	-	-	-	-	Bacteria	Proteobacteria	Gammaproteobacteria	Enterobacterales	Enterobacteriaceae	Klebsiella	Klebsiella oxytoca	-	-
member	75	-	-	-	-	-	Q324G4	-	-	-	-	-	Bacteria	Proteobacteria	Gammaproteobacteria	Enterobacterales	Enterobacteriaceae	Klebsiella	Klebsiella pneumoniae	-	-
member	75	-	-	-	-	-	Q324G4	-	-	-	-	-	Bacteria	Proteobacteria	Gammaproteobacteria	Enterobacterales	Enterobacteriaceae	Salmonella	Salmonella sp. HNK130	-	-
member	75	-	-	-	-	-	Q324G4	-	-	-	-	-	Bacteria	Proteobacteria	Gammaproteobacteria	Enterobacterales	Enterobacteriaceae	Salmonella	Salmonella sp. S13	-	-
member	75	-	-	-	-	-	Q324G4	-	-	-	-	-	Bacteria	Proteobacteria	Gammaproteobacteria	Enterobacterales	Enterobacteriaceae	Shigella	Shigella boydii	-	-
member	75	-	-	-	-	-	Q324G4	-	-	-	-	-	Bacteria	Proteobacteria	Gammaproteobacteria	Enterobacterales	Enterobacteriaceae	Shigella	Shigella dysenteriae	-	-
member	75	-	-	-	-	-	Q324G4	-	-	-	-	-	Bacteria	Proteobacteria	Gammaproteobacteria	Enterobacterales	Enterobacteriaceae	Shigella	Shigella flexneri	-	-
member	75	-	-	-	-	-	Q324G4	-	-	-	-	-	Bacteria	Proteobacteria	Gammaproteobacteria	Enterobacterales	Enterobacteriaceae	Shigella	Shigella genomosp. SF-2015	-	-
member	75	-	-	-	-	-	Q324G4	-	-	-	-	-	Bacteria	Proteobacteria	Gammaproteobacteria	Enterobacterales	Enterobacteriaceae	Shigella	Shigella sonnei	-	-
member	75	-	-	-	-	-	Q324G4	-	-	-	-	-	Bacteria	Proteobacteria	Gammaproteobacteria	Enterobacterales	Enterobacteriaceae	Shigella	Shigella sp. FC1172	-	-
member	75	-	-	-	-	-	Q324G4	-	-	-	-	-	Bacteria	Proteobacteria	Gammaproteobacteria	Enterobacterales	Enterobacteriaceae	Shigella	Shigella sp. FC1180	-	-
member	75	-	-	-	-	-	Q324G4	-	-	-	-	-	Bacteria	Proteobacteria	Gammaproteobacteria	Enterobacterales	Enterobacteriaceae	Shigella	Shigella sp. FC2045	-	-
member	75	-	-	-	-	-	Q324G4	-	-	-	-	-	Bacteria	Proteobacteria	Gammaproteobacteria	Enterobacterales	Enterobacteriaceae	Shigella	Shigella sp. FC2928	-	-
member	75	-	-	-	-	-	Q324G4	-	-	-	-	-	Bacteria	Proteobacteria	Gammaproteobacteria	Enterobacterales	Enterobacteriaceae	Shigella	Shigella sp. FC569	-	-
member	75	-	-	-	-	-	Q324G4	-	-	-	-	-	Bacteria	Proteobacteria	Gammaproteobacteria	Enterobacterales	Enterobacteriaceae	Shigella	Shigella sp. PAMC 28760	-	-
member	75	-	-	-	-	-	Q324G4	-	-	-	-	-	Bacteria	Proteobacteria	Gammaproteobacteria	Enterobacterales	Enterobacteriaceae	unclassified	Enterobacteriaceae bacterium TzEc051	-	-
member	75	-	-	-	-	-	Q324G4	-	-	-	-	-	Bacteria	Proteobacteria	Gammaproteobacteria	Enterobacterales	Enterobacteriaceae	unclassified	Enterobacteriaceae bacterium TzEc077	-	-
member	75	-	-	-	-	-	Q324G4	-	-	-	-	-	Bacteria	Proteobacteria	Gammaproteobacteria	Enterobacterales	Enterobacteriaceae	unclassified	Enterobacteriaceae bacterium TzEc084	-	-
member	75	-	-	-	-	-	Q324G4	-	-	-	-	-	Bacteria	Proteobacteria	Gammaproteobacteria	Enterobacterales	Enterobacteriaceae	unclassified	unclassified	-	-
member	75	-	-	-	-	-	Q324G4	-	-	-	-	-	Bacteria	unclassified	unclassified	unclassified	unclassified	unclassified	uncultured bacterium Contig236	-	-
member	75	-	-	-	-	-	Q324G4	-	-	-	-	-	unclassified	unclassified	unclassified	unclassified	unclassified	unclassified	synthetic construct	-	-
member	75	-	-	-	-	-	Q32IH0	metabolism	Nucleotide transport and metabolism	3XMC6	Belongs to the phosphoglycerate mutase family. BPG- dependent PGAM subfamily	155864.EDL933_0828	Bacteria	Proteobacteria	Gammaproteobacteria	Enterobacterales	Enterobacteriaceae	Shigella	Shigella dysenteriae	unclassified	unclassified
member	75	-	-	-	-	-	Q32KV0	metabolism	Carbohydrate transport and metabolism	4IZXY	phosphoglycerate mutase 2	72004.XP_005904456.1	Eukaryota	Chordata	Mammalia	Artiodactyla	Bovidae	Bos	Bos taurus	unclassified	unclassified
member	75	-	-	-	-	-	Q39V40	metabolism	Carbohydrate transport and metabolism	2WKJN	Belongs to the phosphoglycerate mutase family. BPG- dependent PGAM subfamily	269799.Gmet_1653	Bacteria	Proteobacteria	Deltaproteobacteria	Desulfuromonadales	Geobacteraceae	Geobacter	Geobacter metallireducens	unclassified	unclassified
member	75	-	-	-	-	-	Q3AU60	metabolism	Nucleotide transport and metabolism	1FDHF	Catalyzes the interconversion of 2-phosphoglycerate and 3-phosphoglycerate	340177.Cag_0187	Bacteria	Chlorobi	Chlorobia	Chlorobiales	Chlorobiaceae	Chlorobium	Chlorobium chlorochromatii	unclassified	unclassified
member	75	-	-	-	-	-	Q3B5J2	metabolism	Nucleotide transport and metabolism	1FDHF	Catalyzes the interconversion of 2-phosphoglycerate and 3-phosphoglycerate	319225.Plut_0501	Bacteria	Chlorobi	Chlorobia	Chlorobiales	Chlorobiaceae	Pelodictyon	Pelodictyon luteolum	unclassified	unclassified
member	75	-	-	-	-	-	Q3K1U2	metabolism	Carbohydrate transport and metabolism	4HAW7	Catalyzes the interconversion of 2-phosphoglycerate and 3-phosphoglycerate	211110.gbs0784	Bacteria	Firmicutes	Bacilli	Lactobacillales	Streptococcaceae	Streptococcus	Streptococcus agalactiae	unclassified	unclassified
member	75	-	-	-	-	-	Q3K1U2	-	-	-	-	-	Bacteria	Firmicutes	Bacilli	Lactobacillales	Streptococcaceae	Streptococcus	unclassified	-	-
member	75	-	-	-	-	-	Q3SZ62	metabolism	Carbohydrate transport and metabolism	4J696	phosphoglycerate mutase	72004.XP_005901221.1	Eukaryota	Chordata	Mammalia	Artiodactyla	Bovidae	Bison	Bison bison	unclassified	unclassified
member	75	-	-	-	-	-	Q3SZ62	-	-	-	-	-	Eukaryota	Chordata	Mammalia	Artiodactyla	Bovidae	Bos	Bos indicus	-	-
member	75	-	-	-	-	-	Q3SZ62	-	-	-	-	-	Eukaryota	Chordata	Mammalia	Artiodactyla	Bovidae	Bos	Bos indicus x Bos taurus	-	-
member	75	-	-	-	-	-	Q3SZ62	-	-	-	-	-	Eukaryota	Chordata	Mammalia	Artiodactyla	Bovidae	Bos	Bos mutus	-	-
member	75	-	-	-	-	-	Q3SZ62	-	-	-	-	-	Eukaryota	Chordata	Mammalia	Artiodactyla	Bovidae	Bos	Bos taurus	-	-
member	75	-	-	-	-	-	Q3SZ62	-	-	-	-	-	Eukaryota	Chordata	Mammalia	Artiodactyla	Bovidae	Bubalus	Bubalus bubalis	-	-
member	75	-	-	-	-	-	Q3SZ62	-	-	-	-	-	Eukaryota	Chordata	Mammalia	Artiodactyla	Bovidae	Capra	Capra hircus	-	-
member	75	-	-	-	-	-	Q3SZ62	-	-	-	-	-	Eukaryota	Chordata	Mammalia	Artiodactyla	Bovidae	Oryx	Oryx dammah	-	-
member	75	-	-	-	-	-	Q3SZ62	-	-	-	-	-	Eukaryota	Chordata	Mammalia	Artiodactyla	Bovidae	Ovis	Ovis aries	-	-
member	75	-	-	-	-	-	Q3SZ62	-	-	-	-	-	Eukaryota	Chordata	Mammalia	Artiodactyla	Cervidae	Odocoileus	Odocoileus virginianus	-	-
member	75	-	-	-	-	-	Q3SZ62	-	-	-	-	-	Eukaryota	Chordata	Mammalia	Carnivora	Canidae	Nyctereutes	Nyctereutes procyonoides	-	-
member	75	-	-	-	-	-	Q3SZ62	-	-	-	-	-	Eukaryota	Chordata	Mammalia	Carnivora	Felidae	Leopardus	Leopardus geoffroyi	-	-
member	75	-	-	-	-	-	Q3SZ62	-	-	-	-	-	Eukaryota	Chordata	Mammalia	Carnivora	Ursidae	Ailuropoda	Ailuropoda melanoleuca	-	-
member	75	-	-	-	-	-	Q3Z455	metabolism	Nucleotide transport and metabolism	3XMC6	Belongs to the phosphoglycerate mutase family. BPG- dependent PGAM subfamily	155864.EDL933_0828	Bacteria	Firmicutes	Bacilli	Lactobacillales	Streptococcaceae	Streptococcus	Streptococcus pneumoniae	unclassified	unclassified
member	75	-	-	-	-	-	Q3Z455	-	-	-	-	-	Bacteria	Proteobacteria	Gammaproteobacteria	Enterobacterales	Enterobacteriaceae	Enterobacter	Enterobacter hormaechei	-	-
member	75	-	-	-	-	-	Q3Z455	-	-	-	-	-	Bacteria	Proteobacteria	Gammaproteobacteria	Enterobacterales	Enterobacteriaceae	Enterobacter	Enterobacter sp. EC-NT1	-	-
member	75	-	-	-	-	-	Q3Z455	-	-	-	-	-	Bacteria	Proteobacteria	Gammaproteobacteria	Enterobacterales	Enterobacteriaceae	Escherichia	Escherichia coli	-	-
member	75	-	-	-	-	-	Q3Z455	-	-	-	-	-	Bacteria	Proteobacteria	Gammaproteobacteria	Enterobacterales	Enterobacteriaceae	Escherichia	Escherichia fergusonii	-	-
member	75	-	-	-	-	-	Q3Z455	-	-	-	-	-	Bacteria	Proteobacteria	Gammaproteobacteria	Enterobacterales	Enterobacteriaceae	Escherichia	Escherichia sp. 4726-5	-	-
member	75	-	-	-	-	-	Q3Z455	-	-	-	-	-	Bacteria	Proteobacteria	Gammaproteobacteria	Enterobacterales	Enterobacteriaceae	Escherichia	Escherichia sp. KTE114	-	-
member	75	-	-	-	-	-	Q3Z455	-	-	-	-	-	Bacteria	Proteobacteria	Gammaproteobacteria	Enterobacterales	Enterobacteriaceae	Escherichia	Escherichia sp. MOD1-EC6475	-	-
member	75	-	-	-	-	-	Q3Z455	-	-	-	-	-	Bacteria	Proteobacteria	Gammaproteobacteria	Enterobacterales	Enterobacteriaceae	Escherichia	Escherichia sp. MR	-	-
member	75	-	-	-	-	-	Q3Z455	-	-	-	-	-	Bacteria	Proteobacteria	Gammaproteobacteria	Enterobacterales	Enterobacteriaceae	Klebsiella	Klebsiella oxytoca	-	-
member	75	-	-	-	-	-	Q3Z455	-	-	-	-	-	Bacteria	Proteobacteria	Gammaproteobacteria	Enterobacterales	Enterobacteriaceae	Klebsiella	Klebsiella pneumoniae	-	-
member	75	-	-	-	-	-	Q3Z455	-	-	-	-	-	Bacteria	Proteobacteria	Gammaproteobacteria	Enterobacterales	Enterobacteriaceae	Salmonella	Salmonella sp. HNK130	-	-
member	75	-	-	-	-	-	Q3Z455	-	-	-	-	-	Bacteria	Proteobacteria	Gammaproteobacteria	Enterobacterales	Enterobacteriaceae	Salmonella	Salmonella sp. S13	-	-
member	75	-	-	-	-	-	Q3Z455	-	-	-	-	-	Bacteria	Proteobacteria	Gammaproteobacteria	Enterobacterales	Enterobacteriaceae	Shigella	Shigella boydii	-	-
member	75	-	-	-	-	-	Q3Z455	-	-	-	-	-	Bacteria	Proteobacteria	Gammaproteobacteria	Enterobacterales	Enterobacteriaceae	Shigella	Shigella dysenteriae	-	-
member	75	-	-	-	-	-	Q3Z455	-	-	-	-	-	Bacteria	Proteobacteria	Gammaproteobacteria	Enterobacterales	Enterobacteriaceae	Shigella	Shigella flexneri	-	-
member	75	-	-	-	-	-	Q3Z455	-	-	-	-	-	Bacteria	Proteobacteria	Gammaproteobacteria	Enterobacterales	Enterobacteriaceae	Shigella	Shigella genomosp. SF-2015	-	-
member	75	-	-	-	-	-	Q3Z455	-	-	-	-	-	Bacteria	Proteobacteria	Gammaproteobacteria	Enterobacterales	Enterobacteriaceae	Shigella	Shigella sonnei	-	-
member	75	-	-	-	-	-	Q3Z455	-	-	-	-	-	Bacteria	Proteobacteria	Gammaproteobacteria	Enterobacterales	Enterobacteriaceae	Shigella	Shigella sp. FC1172	-	-
member	75	-	-	-	-	-	Q3Z455	-	-	-	-	-	Bacteria	Proteobacteria	Gammaproteobacteria	Enterobacterales	Enterobacteriaceae	Shigella	Shigella sp. FC1180	-	-
member	75	-	-	-	-	-	Q3Z455	-	-	-	-	-	Bacteria	Proteobacteria	Gammaproteobacteria	Enterobacterales	Enterobacteriaceae	Shigella	Shigella sp. FC2045	-	-
member	75	-	-	-	-	-	Q3Z455	-	-	-	-	-	Bacteria	Proteobacteria	Gammaproteobacteria	Enterobacterales	Enterobacteriaceae	Shigella	Shigella sp. FC2928	-	-
member	75	-	-	-	-	-	Q3Z455	-	-	-	-	-	Bacteria	Proteobacteria	Gammaproteobacteria	Enterobacterales	Enterobacteriaceae	Shigella	Shigella sp. FC569	-	-
member	75	-	-	-	-	-	Q3Z455	-	-	-	-	-	Bacteria	Proteobacteria	Gammaproteobacteria	Enterobacterales	Enterobacteriaceae	Shigella	Shigella sp. PAMC 28760	-	-
member	75	-	-	-	-	-	Q3Z455	-	-	-	-	-	Bacteria	Proteobacteria	Gammaproteobacteria	Enterobacterales	Enterobacteriaceae	unclassified	Enterobacteriaceae bacterium TzEc051	-	-
member	75	-	-	-	-	-	Q3Z455	-	-	-	-	-	Bacteria	Proteobacteria	Gammaproteobacteria	Enterobacterales	Enterobacteriaceae	unclassified	Enterobacteriaceae bacterium TzEc077	-	-
member	75	-	-	-	-	-	Q3Z455	-	-	-	-	-	Bacteria	Proteobacteria	Gammaproteobacteria	Enterobacterales	Enterobacteriaceae	unclassified	Enterobacteriaceae bacterium TzEc084	-	-
member	75	-	-	-	-	-	Q3Z455	-	-	-	-	-	Bacteria	Proteobacteria	Gammaproteobacteria	Enterobacterales	Enterobacteriaceae	unclassified	unclassified	-	-
member	75	-	-	-	-	-	Q3Z455	-	-	-	-	-	Bacteria	unclassified	unclassified	unclassified	unclassified	unclassified	uncultured bacterium Contig236	-	-
member	75	-	-	-	-	-	Q3Z455	-	-	-	-	-	unclassified	unclassified	unclassified	unclassified	unclassified	unclassified	synthetic construct	-	-
member	75	-	-	-	-	-	Q47KS8	metabolism	Carbohydrate transport and metabolism	4EFVY	Catalyzes the interconversion of 2-phosphoglycerate and 3-phosphoglycerate	269800.Tfu_2911	Bacteria	Actinobacteria	Actinomycetia	Streptosporangiales	Nocardiopsaceae	Thermobifida	Thermobifida fusca	unclassified	unclassified
member	75	-	-	-	-	-	Q48SP2	metabolism	Carbohydrate transport and metabolism	4HAW7	Catalyzes the interconversion of 2-phosphoglycerate and 3-phosphoglycerate	1314.HKU360_01198	Bacteria	Firmicutes	Bacilli	Lactobacillales	Streptococcaceae	Streptococcus	Streptococcus dysgalactiae	unclassified	unclassified
member	75	-	-	-	-	-	Q48SP2	-	-	-	-	-	Bacteria	Firmicutes	Bacilli	Lactobacillales	Streptococcaceae	Streptococcus	Streptococcus pyogenes	-	-
member	75	-	-	-	-	-	Q48SP2	-	-	-	-	-	Bacteria	Firmicutes	Bacilli	Lactobacillales	Streptococcaceae	Streptococcus	unclassified	-	-
member	75	-	-	-	-	-	Q48SP2	-	-	-	-	-	Bacteria	Proteobacteria	Gammaproteobacteria	Enterobacterales	Enterobacteriaceae	Escherichia	Escherichia coli	-	-
member	75	-	-	-	-	-	Q492W5	metabolism	Nucleotide transport and metabolism	28322	Belongs to the phosphoglycerate mutase family. BPG- dependent PGAM subfamily	291272.BPEN_352	Bacteria	Proteobacteria	Gammaproteobacteria	Enterobacterales	Enterobacteriaceae	Candidatus Blochmannia	Candidatus Blochmannia pennsylvanicus	unclassified	unclassified
member	75	-	-	-	-	-	Q4JSW4	metabolism	Carbohydrate transport and metabolism	22K9B	Catalyzes the interconversion of 2-phosphoglycerate and 3-phosphoglycerate	306537.jk1912	Bacteria	Actinobacteria	Actinomycetia	Corynebacteriales	Corynebacteriaceae	Corynebacterium	Corynebacterium jeikeium	unclassified	unclassified
member	75	-	-	-	-	-	Q57RI5	metabolism	Carbohydrate transport and metabolism	3ZJ3E	Belongs to the phosphoglycerate mutase family. BPG- dependent PGAM subfamily	220341.16501990	Bacteria	Proteobacteria	Gammaproteobacteria	Enterobacterales	Enterobacteriaceae	Salmonella	Salmonella enterica	unclassified	unclassified
member	75	-	-	-	-	-	Q57RI5	-	-	-	-	-	Bacteria	Proteobacteria	Gammaproteobacteria	Enterobacterales	Enterobacteriaceae	Salmonella	Salmonella sp. 3DZ2-4SM	-	-
member	75	-	-	-	-	-	Q57RI5	-	-	-	-	-	Bacteria	Proteobacteria	Gammaproteobacteria	Enterobacterales	Enterobacteriaceae	Salmonella	Salmonella sp. NCTC 7297	-	-
member	75	-	-	-	-	-	Q57RI5	-	-	-	-	-	Bacteria	Proteobacteria	Gammaproteobacteria	Enterobacterales	Enterobacteriaceae	Salmonella	unclassified	-	-
member	75	-	-	-	-	-	Q5FMJ3	metabolism	Carbohydrate transport and metabolism	3F3SK	Catalyzes the interconversion of 2-phosphoglycerate and 3-phosphoglycerate	272621.LBA0185	Bacteria	Actinobacteria	Actinomycetia	Bifidobacteriales	Bifidobacteriaceae	Bifidobacterium	Bifidobacterium animalis	unclassified	unclassified
member	75	-	-	-	-	-	Q5FMJ3	-	-	-	-	-	Bacteria	Firmicutes	Bacilli	Lactobacillales	Lactobacillaceae	Lactobacillus	Lactobacillus acidophilus	-	-
member	75	-	-	-	-	-	Q5LAT7	metabolism	Carbohydrate transport and metabolism	4AMX8	Catalyzes the interconversion of 2-phosphoglycerate and 3-phosphoglycerate	272559.BF9343_3005	Bacteria	Bacteroidetes	Bacteroidia	Bacteroidales	Bacteroidaceae	Bacteroides	Bacteroides fragilis	unclassified	unclassified
member	75	-	-	-	-	-	Q5LAT7	-	-	-	-	-	Bacteria	Bacteroidetes	Bacteroidia	Bacteroidales	Bacteroidaceae	Bacteroides	Bacteroides fragilis CAG:47	-	-
member	75	-	-	-	-	-	Q5LAT7	-	-	-	-	-	Bacteria	Bacteroidetes	Bacteroidia	Bacteroidales	Bacteroidaceae	Bacteroides	unclassified	-	-
member	75	-	-	-	-	-	Q5LZF1	metabolism	Carbohydrate transport and metabolism	4HAW7	Catalyzes the interconversion of 2-phosphoglycerate and 3-phosphoglycerate	264199.stu1204	Bacteria	Firmicutes	Bacilli	Lactobacillales	Streptococcaceae	Streptococcus	Streptococcus thermophilus	unclassified	unclassified
member	75	-	-	-	-	-	Q5LZF1	-	-	-	-	-	Bacteria	Firmicutes	Bacilli	Lactobacillales	Streptococcaceae	Streptococcus	Streptococcus thermophilus CAG:236	-	-
member	75	-	-	-	-	-	Q5P7N4	metabolism	Nucleotide transport and metabolism	2KVSQ	Belongs to the phosphoglycerate mutase family. BPG- dependent PGAM subfamily	76114.ebA1052	Bacteria	Proteobacteria	Betaproteobacteria	Rhodocyclales	Rhodocyclaceae	Aromatoleum	Aromatoleum aromaticum	unclassified	unclassified
member	75	-	-	-	-	-	Q5PG75	metabolism	Carbohydrate transport and metabolism	3ZJ3E	Belongs to the phosphoglycerate mutase family. BPG- dependent PGAM subfamily	90371.CY43_04160	Bacteria	Proteobacteria	Gammaproteobacteria	Enterobacterales	Enterobacteriaceae	Salmonella	Salmonella enterica	unclassified	unclassified
member	75	-	-	-	-	-	Q5PG75	-	-	-	-	-	Bacteria	Proteobacteria	Gammaproteobacteria	Enterobacterales	Enterobacteriaceae	Salmonella	unclassified	-	-
member	75	-	-	-	-	-	Q5RFB8	metabolism	Carbohydrate transport and metabolism	4J696	phosphoglycerate mutase	118797.XP_007456266.1	Eukaryota	Chordata	Mammalia	Primates	Hominidae	Pongo	Pongo abelii	unclassified	unclassified
member	75	-	-	-	-	-	Q5XB88	metabolism	Carbohydrate transport and metabolism	4HAW7	Catalyzes the interconversion of 2-phosphoglycerate and 3-phosphoglycerate	1314.HKU360_01198	Bacteria	Firmicutes	Bacilli	Lactobacillales	Streptococcaceae	Streptococcus	Streptococcus dysgalactiae	unclassified	unclassified
member	75	-	-	-	-	-	Q5XB88	-	-	-	-	-	Bacteria	Firmicutes	Bacilli	Lactobacillales	Streptococcaceae	Streptococcus	Streptococcus pyogenes	-	-
member	75	-	-	-	-	-	Q5XB88	-	-	-	-	-	Bacteria	Firmicutes	Bacilli	Lactobacillales	Streptococcaceae	Streptococcus	unclassified	-	-
member	75	-	-	-	-	-	Q5XB88	-	-	-	-	-	Bacteria	Proteobacteria	Gammaproteobacteria	Enterobacterales	Enterobacteriaceae	Escherichia	Escherichia coli	-	-
member	75	-	-	-	-	-	Q5YP50	metabolism	Carbohydrate transport and metabolism	4FVJR	Catalyzes the interconversion of 2-phosphoglycerate and 3-phosphoglycerate	247156.NFA_51890	Bacteria	Actinobacteria	Actinomycetia	Corynebacteriales	Nocardiaceae	Nocardia	Nocardia farcinica	unclassified	unclassified
member	75	-	-	-	-	-	Q5YP50	-	-	-	-	-	Bacteria	Actinobacteria	Actinomycetia	Corynebacteriales	Nocardiaceae	Nocardia	unclassified	-	-
member	75	-	-	-	-	-	Q5ZLN1	metabolism	Carbohydrate transport and metabolism	4GK0G	phosphoglycerate mutase 1	181119.XP_005520726.1	Eukaryota	Chordata	Aves	Galliformes	Phasianidae	Bambusicola	Bambusicola thoracicus	unclassified	unclassified
member	75	-	-	-	-	-	Q5ZLN1	-	-	-	-	-	Eukaryota	Chordata	Aves	Galliformes	Phasianidae	Gallus	Gallus gallus	-	-
member	75	-	-	-	-	-	Q5ZLN1	-	-	-	-	-	Eukaryota	Chordata	Aves	Galliformes	Phasianidae	Phasianus	Phasianus colchicus	-	-
member	75	-	-	-	-	-	Q63B92	metabolism	Carbohydrate transport and metabolism	1ZE2V	Catalyzes the interconversion of 2-phosphoglycerate and 3-phosphoglycerate	1396.DJ87_2352	Bacteria	Firmicutes	Bacilli	Bacillales	Bacillaceae	Bacillus	Bacillus cereus	unclassified	unclassified
member	75	-	-	-	-	-	Q64R85	metabolism	Carbohydrate transport and metabolism	4AMX8	Catalyzes the interconversion of 2-phosphoglycerate and 3-phosphoglycerate	272559.BF9343_3005	Bacteria	Bacteroidetes	Bacteroidia	Bacteroidales	Bacteroidaceae	Bacteroides	Bacteroides fragilis	unclassified	unclassified
member	75	-	-	-	-	-	Q64R85	-	-	-	-	-	Bacteria	Bacteroidetes	Bacteroidia	Bacteroidales	Bacteroidaceae	Bacteroides	Bacteroides fragilis CAG:47	-	-
member	75	-	-	-	-	-	Q64R85	-	-	-	-	-	Bacteria	Bacteroidetes	Bacteroidia	Bacteroidales	Bacteroidaceae	Bacteroides	unclassified	-	-
member	75	-	-	-	-	-	Q660L2	metabolism	Carbohydrate transport and metabolism	2J5CD	Catalyzes the interconversion of 2-phosphoglycerate and 3-phosphoglycerate	290434.BG0681	Bacteria	Spirochaetes	Spirochaetia	Spirochaetales	Borreliaceae	Borreliella	Borreliella garinii	unclassified	unclassified
member	75	-	-	-	-	-	Q66D83	metabolism	Carbohydrate transport and metabolism	41FAU	Belongs to the phosphoglycerate mutase family. BPG- dependent PGAM subfamily	214092.YPO1133	Bacteria	Proteobacteria	Gammaproteobacteria	Enterobacterales	Yersiniaceae	Yersinia	Yersinia intermedia	unclassified	unclassified
member	75	-	-	-	-	-	Q66D83	-	-	-	-	-	Bacteria	Proteobacteria	Gammaproteobacteria	Enterobacterales	Yersiniaceae	Yersinia	Yersinia pestis	-	-
member	75	-	-	-	-	-	Q66D83	-	-	-	-	-	Bacteria	Proteobacteria	Gammaproteobacteria	Enterobacterales	Yersiniaceae	Yersinia	Yersinia pseudotuberculosis	-	-
member	75	-	-	-	-	-	Q66D83	-	-	-	-	-	Bacteria	Proteobacteria	Gammaproteobacteria	Enterobacterales	Yersiniaceae	Yersinia	unclassified	-	-
member	75	-	-	-	-	-	Q6AAU8	metabolism	Carbohydrate transport and metabolism	4DND2	Catalyzes the interconversion of 2-phosphoglycerate and 3-phosphoglycerate	267747.PPA0364	Bacteria	Actinobacteria	Actinomycetia	Corynebacteriales	Mycobacteriaceae	Mycobacteroides	Mycobacteroides abscessus	unclassified	unclassified
member	75	-	-	-	-	-	Q6AAU8	-	-	-	-	-	Bacteria	Actinobacteria	Actinomycetia	Propionibacteriales	Propionibacteriaceae	Cutibacterium	Cutibacterium acnes	-	-
member	75	-	-	-	-	-	Q6AAU8	-	-	-	-	-	Bacteria	Actinobacteria	Actinomycetia	Propionibacteriales	Propionibacteriaceae	Propionibacterium	Propionibacterium sp. 409-HC1	-	-
member	75	-	-	-	-	-	Q6AAU8	-	-	-	-	-	Bacteria	Actinobacteria	Actinomycetia	Propionibacteriales	Propionibacteriaceae	Propionibacterium	Propionibacterium sp. 4572_24	-	-
member	75	-	-	-	-	-	Q6AAU8	-	-	-	-	-	Bacteria	Actinobacteria	Actinomycetia	Propionibacteriales	Propionibacteriaceae	Propionibacterium	Propionibacterium sp. 5_U_42AFAA	-	-
member	75	-	-	-	-	-	Q6AAU8	-	-	-	-	-	Bacteria	Actinobacteria	Actinomycetia	Propionibacteriales	Propionibacteriaceae	Propionibacterium	Propionibacterium sp. CC003-HC2	-	-
member	75	-	-	-	-	-	Q6AAU8	-	-	-	-	-	Bacteria	Actinobacteria	Actinomycetia	Propionibacteriales	Propionibacteriaceae	Propionibacterium	Propionibacterium sp. CG1_02_60_36	-	-
member	75	-	-	-	-	-	Q6AAU8	-	-	-	-	-	Bacteria	Actinobacteria	Actinomycetia	Propionibacteriales	Propionibacteriaceae	Propionibacterium	Propionibacterium sp. HMSC062D02	-	-
member	75	-	-	-	-	-	Q6AAU8	-	-	-	-	-	Bacteria	Actinobacteria	Actinomycetia	Propionibacteriales	Propionibacteriaceae	Propionibacterium	Propionibacterium sp. HMSC062D05	-	-
member	75	-	-	-	-	-	Q6AAU8	-	-	-	-	-	Bacteria	Actinobacteria	Actinomycetia	Propionibacteriales	Propionibacteriaceae	Propionibacterium	Propionibacterium sp. HMSC067A02	-	-
member	75	-	-	-	-	-	Q6AAU8	-	-	-	-	-	Bacteria	Actinobacteria	Actinomycetia	Propionibacteriales	Propionibacteriaceae	Propionibacterium	Propionibacterium sp. HMSC078F01	-	-
member	75	-	-	-	-	-	Q6AAU8	-	-	-	-	-	Bacteria	Actinobacteria	Actinomycetia	Propionibacteriales	Propionibacteriaceae	Propionibacterium	Propionibacterium sp. HMSC078F10	-	-
member	75	-	-	-	-	-	Q6AAU8	-	-	-	-	-	Bacteria	Actinobacteria	Actinomycetia	Propionibacteriales	Propionibacteriaceae	Propionibacterium	Propionibacterium sp. KPL1854	-	-
member	75	-	-	-	-	-	Q6AAU8	-	-	-	-	-	Bacteria	Actinobacteria	Actinomycetia	Propionibacteriales	Propionibacteriaceae	Propionibacterium	Propionibacterium sp. KPL2003	-	-
member	75	-	-	-	-	-	Q6AAU8	-	-	-	-	-	Bacteria	Actinobacteria	Actinomycetia	Propionibacteriales	Propionibacteriaceae	Propionibacterium	Propionibacterium sp. KPL2008	-	-
member	75	-	-	-	-	-	Q6AAU8	-	-	-	-	-	Bacteria	Actinobacteria	Actinomycetia	Propionibacteriales	Propionibacteriaceae	Propionibacterium	Propionibacterium sp. KPL2009	-	-
member	75	-	-	-	-	-	Q6D7E3	metabolism	Nucleotide transport and metabolism	1MPWH	Belongs to the phosphoglycerate mutase family. BPG- dependent PGAM subfamily	218491.ECA1382	Bacteria	Proteobacteria	Gammaproteobacteria	Enterobacterales	Pectobacteriaceae	Pectobacterium	Pectobacterium atrosepticum	unclassified	unclassified
member	75	-	-	-	-	-	Q6D7E3	-	-	-	-	-	Bacteria	Proteobacteria	Gammaproteobacteria	Enterobacterales	Pectobacteriaceae	Pectobacterium	unclassified	-	-
member	75	-	-	-	-	-	Q6HIL9	metabolism	Carbohydrate transport and metabolism	1ZE2V	Catalyzes the interconversion of 2-phosphoglycerate and 3-phosphoglycerate	1396.DJ87_2352	Bacteria	Firmicutes	Bacilli	Bacillales	Bacillaceae	Bacillus	Bacillus cereus	unclassified	unclassified
member	75	-	-	-	-	-	Q6HIL9	-	-	-	-	-	Bacteria	Firmicutes	Bacilli	Bacillales	Bacillaceae	Bacillus	Bacillus thuringiensis	-	-
member	75	-	-	-	-	-	Q6HIL9	-	-	-	-	-	Bacteria	Firmicutes	Bacilli	Bacillales	Bacillaceae	Bacillus	unclassified	-	-
member	75	-	-	-	-	-	Q6HIL9	-	-	-	-	-	Bacteria	Firmicutes	Bacilli	Lactobacillales	Streptococcaceae	Streptococcus	Streptococcus pneumoniae	-	-
member	75	-	-	-	-	-	Q6KSL4	metabolism	Carbohydrate transport and metabolism	1ZE2V	Catalyzes the interconversion of 2-phosphoglycerate and 3-phosphoglycerate	198094.BA_2488	Bacteria	Firmicutes	Bacilli	Bacillales	Bacillaceae	Bacillus	Bacillus anthracis	unclassified	unclassified
member	75	-	-	-	-	-	Q6KSL4	-	-	-	-	-	Bacteria	Firmicutes	Bacilli	Bacillales	Bacillaceae	Bacillus	Bacillus cereus	-	-
member	75	-	-	-	-	-	Q6KSL4	-	-	-	-	-	Bacteria	Firmicutes	Bacilli	Bacillales	Bacillaceae	Bacillus	unclassified	-	-
member	75	-	-	-	-	-	Q6MJP3	metabolism	Carbohydrate transport and metabolism	2WKJN	Belongs to the phosphoglycerate mutase family. BPG- dependent PGAM subfamily	264462.Bd2727	Bacteria	Proteobacteria	Oligoflexia	Bdellovibrionales	Bdellovibrionaceae	Bdellovibrio	Bdellovibrio bacteriovorus	unclassified	unclassified
member	75	-	-	-	-	-	Q6NJL2	metabolism	Carbohydrate transport and metabolism	22K9B	Catalyzes the interconversion of 2-phosphoglycerate and 3-phosphoglycerate	698964.CDPW8_0389	Bacteria	Actinobacteria	Actinomycetia	Corynebacteriales	Corynebacteriaceae	Corynebacterium	Corynebacterium diphtheriae	unclassified	unclassified
member	75	-	-	-	-	-	Q6NJL2	-	-	-	-	-	Bacteria	Actinobacteria	Actinomycetia	Corynebacteriales	Corynebacteriaceae	Corynebacterium	unclassified	-	-
member	75	-	-	-	-	-	Q71XG0	metabolism	Nucleotide transport and metabolism	26IQD	Catalyzes the interconversion of 2-phosphoglycerate and 3-phosphoglycerate	1027396.LMOSA_1940	Bacteria	Firmicutes	Bacilli	Bacillales	Listeriaceae	Listeria	Listeria monocytogenes	unclassified	unclassified
member	75	-	-	-	-	-	Q732Z5	metabolism	Carbohydrate transport and metabolism	26U7T	Catalyzes the interconversion of 2-phosphoglycerate and 3-phosphoglycerate	697284.ERIC2_c18920	Bacteria	Firmicutes	Bacilli	Bacillales	Bacillaceae	Bacillus	Bacillus cereus	unclassified	unclassified
member	75	-	-	-	-	-	Q732Z5	-	-	-	-	-	Bacteria	Firmicutes	Bacilli	Bacillales	Bacillaceae	Bacillus	unclassified	-	-
member	75	-	-	-	-	-	Q737X5	metabolism	Carbohydrate transport and metabolism	1ZE2V	Catalyzes the interconversion of 2-phosphoglycerate and 3-phosphoglycerate	1396.DJ87_2352	Bacteria	Firmicutes	Bacilli	Bacillales	Bacillaceae	Bacillus	Bacillus cereus	unclassified	unclassified
member	75	-	-	-	-	-	Q737X5	-	-	-	-	-	Bacteria	Firmicutes	Bacilli	Bacillales	Bacillaceae	Bacillus	unclassified	-	-
member	75	-	-	-	-	-	Q74CR0	metabolism	Carbohydrate transport and metabolism	2WKJN	Belongs to the phosphoglycerate mutase family. BPG- dependent PGAM subfamily	243231.GSU1612	Bacteria	Proteobacteria	Deltaproteobacteria	Desulfuromonadales	Geobacteraceae	Geobacter	Geobacter sulfurreducens	unclassified	unclassified
member	75	-	-	-	-	-	Q74LL9	metabolism	Carbohydrate transport and metabolism	3F3SK	Catalyzes the interconversion of 2-phosphoglycerate and 3-phosphoglycerate	257314.LJ_0164	Bacteria	Firmicutes	Bacilli	Lactobacillales	Lactobacillaceae	Lactobacillus	Lactobacillus johnsonii	unclassified	unclassified
member	75	-	-	-	-	-	Q74LL9	-	-	-	-	-	Bacteria	Firmicutes	Bacilli	Lactobacillales	Lactobacillaceae	Lactobacillus	unclassified	-	-
member	75	-	-	-	-	-	Q7MXP1	metabolism	Carbohydrate transport and metabolism	22WIZ	Catalyzes the interconversion of 2-phosphoglycerate and 3-phosphoglycerate	242619.PG_0130	Bacteria	Bacteroidetes	Bacteroidia	Bacteroidales	Porphyromonadaceae	Porphyromonas	Porphyromonas gingivalis	unclassified	unclassified
member	75	-	-	-	-	-	Q7MXP1	-	-	-	-	-	Bacteria	Bacteroidetes	Bacteroidia	Bacteroidales	Porphyromonadaceae	Porphyromonas	unclassified	-	-
member	75	-	-	-	-	-	Q7VL28	metabolism	Carbohydrate transport and metabolism	1Y7K9	Belongs to the phosphoglycerate mutase family. BPG- dependent PGAM subfamily	233412.HD_1659	Bacteria	Proteobacteria	Gammaproteobacteria	Pasteurellales	Pasteurellaceae	Haemophilus	[Haemophilus] ducreyi	unclassified	unclassified
member	75	-	-	-	-	-	Q7VR80	metabolism	Nucleotide transport and metabolism	28322	Belongs to the phosphoglycerate mutase family. BPG- dependent PGAM subfamily	203907.Bfl342	Bacteria	Proteobacteria	Gammaproteobacteria	Enterobacterales	Enterobacteriaceae	Candidatus Blochmannia	Candidatus Blochmannia floridanus	unclassified	unclassified
member	75	-	-	-	-	-	Q81DD2	metabolism	Carbohydrate transport and metabolism	1ZE2V	Catalyzes the interconversion of 2-phosphoglycerate and 3-phosphoglycerate	1396.DJ87_2352	Bacteria	Firmicutes	Bacilli	Bacillales	Bacillaceae	Bacillus	Bacillus cereus	unclassified	unclassified
member	75	-	-	-	-	-	Q81DD2	-	-	-	-	-	Bacteria	Firmicutes	Bacilli	Bacillales	Bacillaceae	Bacillus	Bacillus sp. PIC28	-	-
member	75	-	-	-	-	-	Q81DD2	-	-	-	-	-	Bacteria	Firmicutes	Bacilli	Bacillales	Bacillaceae	Bacillus	Bacillus thuringiensis	-	-
member	75	-	-	-	-	-	Q81DD2	-	-	-	-	-	Bacteria	Firmicutes	Bacilli	Bacillales	Bacillaceae	Bacillus	Bacillus wiedmannii	-	-
member	75	-	-	-	-	-	Q81DD2	-	-	-	-	-	Bacteria	Firmicutes	Bacilli	Bacillales	Bacillaceae	Bacillus	unclassified	-	-
member	75	-	-	-	-	-	Q81DD2	-	-	-	-	-	Bacteria	Firmicutes	Bacilli	Lactobacillales	Streptococcaceae	Streptococcus	Streptococcus pneumoniae	-	-
member	75	-	-	-	-	-	Q82GB8	metabolism	Carbohydrate transport and metabolism	2GK8F	Catalyzes the interconversion of 2-phosphoglycerate and 3-phosphoglycerate	227882.SAV_3979	Bacteria	Actinobacteria	Actinomycetia	Streptomycetales	Streptomycetaceae	Streptomyces	Streptomyces avermitilis	unclassified	unclassified
member	75	-	-	-	-	-	Q82GB8	-	-	-	-	-	Bacteria	Actinobacteria	Actinomycetia	Streptomycetales	Streptomycetaceae	Streptomyces	unclassified	-	-
member	75	-	-	-	-	-	Q82TU0	metabolism	Nucleotide transport and metabolism	3721M	Belongs to the phosphoglycerate mutase family. BPG- dependent PGAM subfamily	228410.NE1780	Bacteria	Proteobacteria	Betaproteobacteria	Nitrosomonadales	Nitrosomonadaceae	Nitrosomonas	Nitrosomonas europaea	unclassified	unclassified
member	75	-	-	-	-	-	Q82TU0	-	-	-	-	-	Bacteria	Proteobacteria	Betaproteobacteria	Nitrosomonadales	Nitrosomonadaceae	Nitrosomonas	Nitrosomonas sp. H1_AOB3	-	-
member	75	-	-	-	-	-	Q839H4	metabolism	Carbohydrate transport and metabolism	4B0FK	Catalyzes the interconversion of 2-phosphoglycerate and 3-phosphoglycerate	1201292.DR75_2221	Bacteria	Actinobacteria	Actinomycetia	Corynebacteriales	Mycobacteriaceae	Mycobacteroides	Mycobacteroides abscessus	unclassified	unclassified
member	75	-	-	-	-	-	Q839H4	-	-	-	-	-	Bacteria	Bacteroidetes	Sphingobacteriia	Sphingobacteriales	Sphingobacteriaceae	Sphingobacterium	Sphingobacterium faecium	-	-
member	75	-	-	-	-	-	Q839H4	-	-	-	-	-	Bacteria	Firmicutes	Bacilli	Lactobacillales	Enterococcaceae	Enterococcus	Enterococcus faecalis	-	-
member	75	-	-	-	-	-	Q839H4	-	-	-	-	-	Bacteria	Firmicutes	Bacilli	Lactobacillales	Enterococcaceae	Enterococcus	Enterococcus faecium	-	-
member	75	-	-	-	-	-	Q839H4	-	-	-	-	-	Bacteria	Firmicutes	Bacilli	Lactobacillales	Streptococcaceae	Streptococcus	Streptococcus agalactiae	-	-
member	75	-	-	-	-	-	Q839H4	-	-	-	-	-	Bacteria	Firmicutes	Bacilli	Lactobacillales	Streptococcaceae	Streptococcus	Streptococcus pneumoniae	-	-
member	75	-	-	-	-	-	Q839H4	-	-	-	-	-	Bacteria	unclassified	unclassified	unclassified	unclassified	unclassified	unclassified	-	-
member	75	-	-	-	-	-	Q88T35	metabolism	Carbohydrate transport and metabolism	3F3SK	Catalyzes the interconversion of 2-phosphoglycerate and 3-phosphoglycerate	220668.lp_3170	Bacteria	Firmicutes	Bacilli	Lactobacillales	Lactobacillaceae	Lactiplantibacillus	Lactiplantibacillus plantarum	unclassified	unclassified
member	75	-	-	-	-	-	Q88T35	-	-	-	-	-	Bacteria	Firmicutes	Bacilli	Lactobacillales	Lactobacillaceae	Lactiplantibacillus	unclassified	-	-
member	75	-	-	-	-	-	Q88T35	-	-	-	-	-	Bacteria	Firmicutes	Bacilli	Lactobacillales	Lactobacillaceae	Lactobacillus	Lactobacillus sp. ATCC 15578	-	-
member	75	-	-	-	-	-	Q88T35	-	-	-	-	-	Bacteria	Firmicutes	Bacilli	Lactobacillales	Lactobacillaceae	Lactobacillus	Lactobacillus sp. CAB1-7	-	-
member	75	-	-	-	-	-	Q88T35	-	-	-	-	-	Bacteria	Firmicutes	Bacilli	Lactobacillales	Lactobacillaceae	Lactobacillus	Lactobacillus sp. LSI2-1	-	-
member	75	-	-	-	-	-	Q8A765	metabolism	Carbohydrate transport and metabolism	4AMX8	Catalyzes the interconversion of 2-phosphoglycerate and 3-phosphoglycerate	226186.BT_1660	Bacteria	Bacteroidetes	Bacteroidia	Bacteroidales	Bacteroidaceae	Bacteroides	Bacteroides fragilis	unclassified	unclassified
member	75	-	-	-	-	-	Q8A765	-	-	-	-	-	Bacteria	Bacteroidetes	Bacteroidia	Bacteroidales	Bacteroidaceae	Bacteroides	Bacteroides thetaiotaomicron	-	-
member	75	-	-	-	-	-	Q8A765	-	-	-	-	-	Bacteria	Bacteroidetes	Bacteroidia	Bacteroidales	Bacteroidaceae	Bacteroides	unclassified	-	-
member	75	-	-	-	-	-	Q8A8R2	metabolism	Carbohydrate transport and metabolism	4AMX8	Catalyzes the interconversion of 2-phosphoglycerate and 3-phosphoglycerate	1121098.HMPREF1534_03617	Bacteria	Bacteroidetes	Bacteroidia	Bacteroidales	Bacteroidaceae	Bacteroides	Bacteroides sp. 4_1_36	unclassified	unclassified
member	75	-	-	-	-	-	Q8A8R2	-	-	-	-	-	Bacteria	Bacteroidetes	Bacteroidia	Bacteroidales	Bacteroidaceae	Bacteroides	Bacteroides sp. AF25-18	-	-
member	75	-	-	-	-	-	Q8A8R2	-	-	-	-	-	Bacteria	Bacteroidetes	Bacteroidia	Bacteroidales	Bacteroidaceae	Bacteroides	Bacteroides sp. AM25-34	-	-
member	75	-	-	-	-	-	Q8A8R2	-	-	-	-	-	Bacteria	Bacteroidetes	Bacteroidia	Bacteroidales	Bacteroidaceae	Bacteroides	Bacteroides sp. AM28-6	-	-
member	75	-	-	-	-	-	Q8A8R2	-	-	-	-	-	Bacteria	Bacteroidetes	Bacteroidia	Bacteroidales	Bacteroidaceae	Bacteroides	Bacteroides thetaiotaomicron	-	-
member	75	-	-	-	-	-	Q8A8R2	-	-	-	-	-	Bacteria	Bacteroidetes	Bacteroidia	Bacteroidales	Bacteroidaceae	Phocaeicola	Phocaeicola dorei	-	-
member	75	-	-	-	-	-	Q8A8R2	-	-	-	-	-	Bacteria	Bacteroidetes	Bacteroidia	Bacteroidales	Porphyromonadaceae	Porphyromonas	Porphyromonas sp. 31_2	-	-
member	75	-	-	-	-	-	Q8A8R2	-	-	-	-	-	Bacteria	Bacteroidetes	Bacteroidia	Bacteroidales	unclassified	unclassified	unclassified	-	-
member	75	-	-	-	-	-	Q8E0G9	metabolism	Carbohydrate transport and metabolism	4HAW7	Catalyzes the interconversion of 2-phosphoglycerate and 3-phosphoglycerate	211110.gbs0784	Bacteria	Firmicutes	Bacilli	Lactobacillales	Streptococcaceae	Streptococcus	Streptococcus agalactiae	unclassified	unclassified
member	75	-	-	-	-	-	Q8E0G9	-	-	-	-	-	Bacteria	Firmicutes	Bacilli	Lactobacillales	Streptococcaceae	Streptococcus	unclassified	-	-
member	75	-	-	-	-	-	Q8E643	metabolism	Carbohydrate transport and metabolism	4HAW7	Catalyzes the interconversion of 2-phosphoglycerate and 3-phosphoglycerate	211110.gbs0784	Bacteria	Firmicutes	Bacilli	Lactobacillales	Streptococcaceae	Streptococcus	Streptococcus agalactiae	unclassified	unclassified
member	75	-	-	-	-	-	Q8E643	-	-	-	-	-	Bacteria	Firmicutes	Bacilli	Lactobacillales	Streptococcaceae	Streptococcus	unclassified	-	-
member	75	-	-	-	-	-	Q8FSH0	metabolism	Carbohydrate transport and metabolism	22K9B	Catalyzes the interconversion of 2-phosphoglycerate and 3-phosphoglycerate	196164.23492259	Bacteria	Actinobacteria	Actinomycetia	Corynebacteriales	Corynebacteriaceae	Corynebacterium	Corynebacterium efficiens	unclassified	unclassified
member	75	-	-	-	-	-	Q8KFC8	metabolism	Nucleotide transport and metabolism	1FDHF	Catalyzes the interconversion of 2-phosphoglycerate and 3-phosphoglycerate	194439.CT0399	Bacteria	Chlorobi	Chlorobia	Chlorobiales	Chlorobiaceae	Chlorobaculum	Chlorobaculum tepidum	unclassified	unclassified
member	75	-	-	-	-	-	Q8MKE8	metabolism	Carbohydrate transport and metabolism	4N86N	Phosphoglycerate mutase family	9597.XP_008976376.1	Eukaryota	Chordata	Mammalia	Primates	Hominidae	Pan	Pan paniscus	unclassified	unclassified
member	75	-	-	-	-	-	Q8MKE8	-	-	-	-	-	Eukaryota	Chordata	Mammalia	Primates	Hominidae	Pan	Pan troglodytes	-	-
member	75	-	-	-	-	-	Q8N0Y7	metabolism	Carbohydrate transport and metabolism	4N86N	Phosphoglycerate mutase family	9606.ENSP00000412189	Eukaryota	Chordata	Mammalia	Primates	Hominidae	Homo	Homo sapiens	unclassified	unclassified
member	75	-	-	-	-	-	Q8N0Y7	-	-	-	-	-	unclassified	unclassified	unclassified	unclassified	unclassified	unclassified	synthetic construct	-	-
member	75	-	-	-	-	-	Q8R7C8	metabolism	Nucleotide transport and metabolism	42FWV	Catalyzes the interconversion of 2-phosphoglycerate and 3-phosphoglycerate	273068.TTE2487	Bacteria	Firmicutes	Clostridia	Thermoanaerobacterales	Thermoanaerobacteraceae	Caldanaerobacter	Caldanaerobacter subterraneus	unclassified	unclassified
member	75	-	-	-	-	-	Q8RFG9	metabolism	Carbohydrate transport and metabolism	379HT	Catalyzes the interconversion of 2-phosphoglycerate and 3-phosphoglycerate	190304.FN0729	Bacteria	Fusobacteria	Fusobacteriia	Fusobacteriales	Fusobacteriaceae	Fusobacterium	Fusobacterium nucleatum	unclassified	unclassified
member	75	-	-	-	-	-	Q8VVB5	metabolism	Carbohydrate transport and metabolism	4HAW7	Catalyzes the interconversion of 2-phosphoglycerate and 3-phosphoglycerate	264199.stu1204	Bacteria	Firmicutes	Bacilli	Lactobacillales	Streptococcaceae	Streptococcus	Streptococcus thermophilus	unclassified	unclassified
member	75	-	-	-	-	-	Q8VVB5	-	-	-	-	-	Bacteria	Firmicutes	Bacilli	Lactobacillales	Streptococcaceae	Streptococcus	Streptococcus thermophilus CAG:236	-	-
member	75	-	-	-	-	-	Q8Y571	metabolism	Nucleotide transport and metabolism	26IQD	Catalyzes the interconversion of 2-phosphoglycerate and 3-phosphoglycerate	169963.lmo2205	Bacteria	Firmicutes	Bacilli	Bacillales	Listeriaceae	Listeria	Listeria monocytogenes	unclassified	unclassified
member	75	-	-	-	-	-	Q8Z8B2	metabolism	Carbohydrate transport and metabolism	3ZJ3E	Belongs to the phosphoglycerate mutase family. BPG- dependent PGAM subfamily	220341.16501990	Bacteria	Proteobacteria	Gammaproteobacteria	Enterobacterales	Enterobacteriaceae	Salmonella	Salmonella enterica	unclassified	unclassified
member	75	-	-	-	-	-	Q8Z8B2	-	-	-	-	-	Bacteria	Proteobacteria	Gammaproteobacteria	Enterobacterales	Enterobacteriaceae	Salmonella	Salmonella sp. 3DZ2-4SM	-	-
member	75	-	-	-	-	-	Q8Z8B2	-	-	-	-	-	Bacteria	Proteobacteria	Gammaproteobacteria	Enterobacterales	Enterobacteriaceae	Salmonella	Salmonella sp. NCTC 7297	-	-
member	75	-	-	-	-	-	Q8Z8B2	-	-	-	-	-	Bacteria	Proteobacteria	Gammaproteobacteria	Enterobacterales	Enterobacteriaceae	Salmonella	unclassified	-	-
member	75	-	-	-	-	-	Q8ZGY5	metabolism	Carbohydrate transport and metabolism	41FAU	Belongs to the phosphoglycerate mutase family. BPG- dependent PGAM subfamily	214092.YPO1133	Bacteria	Proteobacteria	Gammaproteobacteria	Enterobacterales	Yersiniaceae	Yersinia	Yersinia intermedia	unclassified	unclassified
member	75	-	-	-	-	-	Q8ZGY5	-	-	-	-	-	Bacteria	Proteobacteria	Gammaproteobacteria	Enterobacterales	Yersiniaceae	Yersinia	Yersinia pestis	-	-
member	75	-	-	-	-	-	Q8ZGY5	-	-	-	-	-	Bacteria	Proteobacteria	Gammaproteobacteria	Enterobacterales	Yersiniaceae	Yersinia	Yersinia pseudotuberculosis	-	-
member	75	-	-	-	-	-	Q8ZGY5	-	-	-	-	-	Bacteria	Proteobacteria	Gammaproteobacteria	Enterobacterales	Yersiniaceae	Yersinia	unclassified	-	-
member	75	-	-	-	-	-	Q8ZQS2	metabolism	Carbohydrate transport and metabolism	3ZJ3E	Belongs to the phosphoglycerate mutase family. BPG- dependent PGAM subfamily	90371.CY43_04160	Bacteria	Proteobacteria	Gammaproteobacteria	Enterobacterales	Enterobacteriaceae	Salmonella	Salmonella enterica	unclassified	unclassified
member	75	-	-	-	-	-	Q8ZQS2	-	-	-	-	-	Bacteria	Proteobacteria	Gammaproteobacteria	Enterobacterales	Enterobacteriaceae	Salmonella	Salmonella sp. NCTC 11881	-	-
member	75	-	-	-	-	-	Q8ZQS2	-	-	-	-	-	Bacteria	Proteobacteria	Gammaproteobacteria	Enterobacterales	Enterobacteriaceae	Salmonella	unclassified	-	-
member	75	-	-	-	-	-	Q929G8	metabolism	Nucleotide transport and metabolism	26IQD	Catalyzes the interconversion of 2-phosphoglycerate and 3-phosphoglycerate	272626.lin2308	Bacteria	Firmicutes	Bacilli	Bacillales	Listeriaceae	Listeria	Listeria innocua	unclassified	unclassified
member	75	-	-	-	-	-	Q929G8	-	-	-	-	-	Bacteria	Firmicutes	Bacilli	Bacillales	Listeriaceae	Listeria	unclassified	-	-
member	75	-	-	-	-	-	Q97FJ6	metabolism	Carbohydrate transport and metabolism	36ETD	Catalyzes the interconversion of 2-phosphoglycerate and 3-phosphoglycerate	272562.CA_C2741	Bacteria	Firmicutes	Clostridia	Eubacteriales	Clostridiaceae	Clostridium	Clostridium acetobutylicum	unclassified	unclassified
member	75	-	-	-	-	-	Q97FJ6	-	-	-	-	-	Bacteria	Firmicutes	Clostridia	Eubacteriales	Clostridiaceae	Clostridium	unclassified	-	-
member	75	-	-	-	-	-	Q99Z29	metabolism	Carbohydrate transport and metabolism	4HAW7	Catalyzes the interconversion of 2-phosphoglycerate and 3-phosphoglycerate	1314.HKU360_01198	Bacteria	Firmicutes	Bacilli	Lactobacillales	Streptococcaceae	Streptococcus	Streptococcus dysgalactiae	unclassified	unclassified
member	75	-	-	-	-	-	Q99Z29	-	-	-	-	-	Bacteria	Firmicutes	Bacilli	Lactobacillales	Streptococcaceae	Streptococcus	Streptococcus pyogenes	-	-
member	75	-	-	-	-	-	Q99Z29	-	-	-	-	-	Bacteria	Firmicutes	Bacilli	Lactobacillales	Streptococcaceae	Streptococcus	unclassified	-	-
member	75	-	-	-	-	-	Q99Z29	-	-	-	-	-	Bacteria	Proteobacteria	Gammaproteobacteria	Enterobacterales	Enterobacteriaceae	Escherichia	Escherichia coli	-	-
member	75	-	-	-	-	-	Q9A634	metabolism	Carbohydrate transport and metabolism	2KEXT	Belongs to the phosphoglycerate mutase family. BPG- dependent PGAM subfamily	190650.CC_2261	Bacteria	Proteobacteria	Alphaproteobacteria	Caulobacterales	Caulobacteraceae	Caulobacter	Caulobacter vibrioides	unclassified	unclassified
member	75	-	-	-	-	-	Q9A634	-	-	-	-	-	unclassified	unclassified	unclassified	unclassified	unclassified	unclassified	synthetic Caulobacter sp. 'ethensis'	-	-
member	75	-	-	-	-	-	Q9CIM0	metabolism	Nucleotide transport and metabolism	1YB8Y	Catalyzes the interconversion of 2-phosphoglycerate and 3-phosphoglycerate	272623.L0011	Bacteria	Firmicutes	Bacilli	Lactobacillales	Streptococcaceae	Lactococcus	Lactococcus lactis	unclassified	unclassified
member	75	-	-	-	-	-	Q9CIM0	-	-	-	-	-	Bacteria	Firmicutes	Bacilli	Lactobacillales	Streptococcaceae	Lactococcus	unclassified	-	-
member	75	-	-	-	-	-	Q9DBJ1	metabolism	Carbohydrate transport and metabolism	4Q08U	phosphoglycerate mutase	10090.ENSMUSP00000011896	Eukaryota	Chordata	Mammalia	Rodentia	Muridae	Arvicanthis	Arvicanthis niloticus	unclassified	unclassified
member	75	-	-	-	-	-	Q9DBJ1	-	-	-	-	-	Eukaryota	Chordata	Mammalia	Rodentia	Muridae	Grammomys	Grammomys surdaster	-	-
member	75	-	-	-	-	-	Q9DBJ1	-	-	-	-	-	Eukaryota	Chordata	Mammalia	Rodentia	Muridae	Mus	Mus caroli	-	-
member	75	-	-	-	-	-	Q9DBJ1	-	-	-	-	-	Eukaryota	Chordata	Mammalia	Rodentia	Muridae	Mus	Mus musculus	-	-
member	75	-	-	-	-	-	Q9DBJ1	-	-	-	-	-	Eukaryota	Chordata	Mammalia	Rodentia	Muridae	Rattus	Rattus norvegicus	-	-
member	75	-	-	-	-	-	Q9DBJ1	-	-	-	-	-	Eukaryota	Chordata	Mammalia	Rodentia	Muridae	Rattus	Rattus rattus	-	-
member	75	-	-	-	-	-	Q9DBJ1	-	-	-	-	-	Eukaryota	Streptophyta	Magnoliopsida	Poales	Poaceae	Zea	Zea mays	-	-
group	76	923	36	554	22.72	100.0	A0AL52;A0Q2R0;A0RK94;A2RCD9;A2RNW8;A3DBX9;A4ISB8;A5I705;A6L7P7;A6L8C4;A6LQ99;A6QFH3;A6TN07;A7FYM5;A7GIL4;A7GUA6;A7X0H6;A7Z848;A8AUL5;A8FGU0;A8YUI5;A9KHD9;A9NHX0;A9VMW5;B0K6M6;B0K7V7;B0S9I4;B0SJQ8;B0TGL6;B1I9D8;B1ING9;B1L1I1;B1YKI7;B2IMZ0;B2TIZ1;B2UZ17;B3WDC0;B4U0D8;B5E379;B5XJM0;B7HBD4;B7HTY6;B7IMR7;B7JDF6;HG0042357;HG0069223;HG0206036;HG0249473;HG0261068;HG0278721;HG0351675;HG0397920;HG0518808;HG0554112;HG0586249;HG0598880;HG0688684;HG0718399;HG0722058;HG0830316;HG0857727;HG0875785;HG0881448;HG0892708;HG0905492;HG0917026;HG0964547;HG0997098;HG1053383;HG1135153;HG1141345;HG1179917;HG1272529;HG1364939;HG1403618;HG1409073;HG1412665;HG1414052;HG1416464;HG1422460;HG1489334;HG1501618;HG1513961;HG1546209;HG1547044;HG1553148;HG1579481;HG1594125;HG1595698;HG1596830;HG1605957;HG1633237;HG1634022;HG1644868;HG1671304;HG1673521;HG1677117;HG1677667;HG1703553;HG1716864;HG1747182;HG1772611;HG1772912;HG1817328;HG1890447;HG1922504;HG1945628;HG1970836;HG1972873;HG1974654;HG1982655;HG1999493;HG2051664;HG2074051;HG2082935;HG2097006;HG2104916;HG2113469;HG2122961;HG2124591;HG2154393;HG2164501;HG2165228;HG2166694;HG2180526;HG2181446;HG2196296;HG2206758;HG2209360;HG2210437;HG2213451;HG2214765;HG2240676;HG2244906;HG2247493;HG2252653;HG2260045;HG2263024;HG2267225;HG2268052;HG2276101;HG2281716;HG2290149;HG2294149;HG2335583;HG2336622;HG2339606;HG2342549;HG2344995;HG2357402;HG2404944;HG2406438;HG2406861;HG2411804;HG2417650;HG2432068;HG2440667;HG2442854;HG2445346;HG2459510;HG2464848;HG2478856;HG2486787;HG2492719;HG2501982;HG2513594;HG2519445;HG2533374;HG2549805;HG2561084;HG2577884;HG2578543;HG2597325;HG2602930;HG2608340;HG2634432;HG2647718;HG2652926;HG2656355;HG2669022;HG2671632;HG2676269;HG2684304;HG2694715;HG2698371;HG2705918;HG2707117;HG2717901;HG2719502;HG2723047;HG2737797;HG2754484;HG2756596;HG2769320;HG2779718;HG2779790;HG2781562;HG2784940;HG2785161;HG2788805;HG2794995;HG2796244;HG2797015;HG2812251;HG2818476;HG2839838;HG2882957;HG2888599;HG2920757;HG2925631;HG2935519;HG2952525;HG2956937;HG2975614;HG2980121;HG2981683;HG2986132;HG2999240;HG3002743;HG3019067;HG3023404;HG3024418;HG3026656;HG3029446;HG3034271;HG3034864;HG3047459;HG3063235;HG3092989;HG3097168;HG3098203;HG3103880;HG3123360;HG3124875;HG3126769;HG3140546;HG3144675;HG3159502;HG3165699;HG3167694;HG3178375;HG3180165;HG3185509;HG3188635;HG3191822;HG3195001;HG3201872;HG3204896;HG3215180;HG3219054;HG3222008;HG3231661;HG3239218;HG3256995;HG3301471;HG3320217;HG3320767;HG3343261;HG3363735;HG3368727;HG3375896;HG3383638;HG3399535;HG3401915;HG3412528;HG3422288;HG3425990;HG3429137;HG3431516;HG3436348;HG3449022;HG3459013;HG3477581;HG3481807;HG3492707;HG3501930;HG3509739;HG3512134;HG3516799;HG3538656;HG3554937;HG3570792;HG3575966;HG3584797;HG3590662;HG3591994;HG3601160;HG3612439;HG3639853;HG3645894;HG3650361;HG3653318;HG3660679;HG3663805;HG3664079;HG3683036;HG3683692;HG3690510;HG3692300;HG3693118;HG3705907;HG3707311;HG3707872;HG3709965;HG3712447;HG3717120;HG3719292;HG3722401;HG3727949;HG3731934;HG3734682;HG3736410;HG3758707;HG3775233;HG3793738;HG3800414;HG3803308;HG3805628;HG3806069;HG3806550;HG3808343;HG3814715;HG3825956;HG3837079;HG3842972;HG3846493;HG3857587;HG3857770;HG3867409;HG3868610;HG3886586;HG3909370;HG3910346;HG3917580;HG3923291;HG3926694;HG3945265;HG3946529;HG3965273;HG3976198;HG4024440;HG4027239;HG4033567;HG4037475;HG4038852;HG4067311;HG4068930;HG4080482;HG4090514;HG4098689;HG4117739;HG4119614;HG4123681;HG4137234;HG4139000;HG4146869;HG4168475;HG4183206;HG4196185;HG4203345;HG4211908;HG4219500;HG4221222;HG4223656;HG4236008;HG4254515;HG4260866;HG4275321;HG4277524;HG4278744;HG4284406;HG4289526;HG4314552;HG4322456;HG4324209;HG4328116;HG4348032;HG4352303;HG4357573;HG4357727;HG4373407;HG4373552;HG4379596;HG4384573;HG4389462;HG4399383;HG4403087;HG4405244;HG4410453;HG4412189;HG4424408;HG4424745;HG4446798;HG4451784;HG4453760;HG4463668;HG4466634;HG4476054;HG4480129;HG4487658;HG4492924;HG4500794;HG4519765;HG4536438;HG4544662;HG4546640;HG4549007;HG4558357;HG4582623;HG4583643;HG4607920;HG4607945;HG4610013;HG4619251;HG4620653;HG4624864;HG4630967;HG4633771;HG4640521;HG4644616;HG4646335;HG4657050;HG4658074;HG4670050;HG4677794;HG4688090;HG4706208;HG4720450;HG4733162;HG4733437;HG4747349;HG4748573;HG4749656;HG4751235;HG4751960;HG4752831;HG4754414;HG4754705;HG4755584;HG4756235;HG4756287;HG4758859;HG4760312;HG4762062;HG4762088;HG4762157;HG4763818;HG4764589;HG4764778;HG4765088;HG4765158;HG4765226;HG4765387;HG4765436;HG4765747;HG4765971;HG4768629;HG4770820;HG4772697;HG4772782;HG4773840;HG4776231;HG4778729;HG4780052;HG4785636;HG4786031;HG4798572;HG4799983;HG4804031;HG4805207;HG4808403;HG4809055;HG4810345;HG4814829;HG4815084;HG4815248;HG4816059;HG4817517;HG4818244;HG4819255;HG4819557;HG4819606;HG4822621;HG4822639;HG4824037;HG4825471;HG4826857;HG4828505;HG4828849;HG4829871;HG4830780;HG4834509;HG4835131;HG4836371;HG4836975;HG4839686;HG4839897;HG4840257;HG4840272;HG4840372;HG4840589;HG4840805;HG4840929;HG4840999;HG4841580;HG4842088;HG4842144;HG4842188;HG4842201;HG4842307;HG4842354;HG4842416;HG4842449;HG4842591;HG4842670;HG4842831;HG4842908;HG4843109;HG4843205;HG4843245;HG4843336;HG4843701;HG4844067;HG4844911;HG4844929;HG4844977;HG4845070;HG4845859;HG4846369;HG4846909;HG4847057;HG4847565;HG4847595;HG4847614;HG4847621;HG4848482;HG4848717;HG4848783;HG4848888;HG4848902;HG4848940;HG4849147;HG4849213;HG4849894;HG4849902;HG4849904;HG4849988;HG4850044;HG4850090;HG4850106;HG4850226;HG4850324;HG4850414;HG4850567;HG4850574;HG4850913;HG4850924;HG4850931;HG4850946;HG4850993;HG4851022;HG4851086;HG4851225;HG4851322;HG4851343;HG4851408;HG4851608;HG4851663;HG4851934;HG4851979;HG4852045;HG4852138;HG4852158;HG4852290;HG4852345;HG4852425;HG4852453;HG4852596;HG4852656;HG4852822;HG4852824;HG4852940;HG4853468;HG4853880;HG4854023;HG4854074;HG4854566;HG4854774;HG4854869;HG4855103;HG4855138;HG4855168;HG4855188;HG4855367;HG4855592;HG4855863;HG4855967;HG4856006;HG4856434;HG4856601;HG4856614;HG4856668;HG4856721;HG4856960;HG4856995;HG4857329;HG4857491;HG4857725;HG4857808;HG4858169;HG4858386;HG4858418;HG4858580;HG4858724;HG4858785;HG4859199;HG4859345;HG4859361;HG4859465;HG4859768;HG4859897;HG4859947;HG4860077;HG4860089;HG4860160;HG4860298;HG4860724;HG4860959;HG4861347;HG4861475;HG4861559;HG4861712;HG4861851;HG4861922;HG4862104;HG4862106;HG4862253;HG4862305;HG4862311;HG4862395;HG4862470;HG4862499;HG4862683;HG4862920;HG4863052;HG4863144;HG4863353;HG4863422;HG4863817;HG4864002;HG4864185;HG4864233;HG4864241;HG4864248;HG4864283;HG4864298;HG4864341;HG4864511;HG4864701;HG4864836;HG4864980;HG4865046;HG4865155;HG4865170;HG4865180;HG4865187;HG4865544;HG4865720;HG4865777;HG4865838;HG4865979;HG4866112;HG4866300;HG4866323;HG4866508;HG4866536;HG4866563;HG4866638;HG4866760;HG4866817;HG4866861;HG4866910;HG4867008;HG4867043;HG4867074;HG4867226;HG4867247;HG4867293;HG4867434;HG4867435;HG4867447;HG4867461;HG4867737;HG4867745;HG4867816;HG4867952;HG4868018;HG4868162;HG4868207;HG4868216;HG4868245;HG4868276;HG4868427;HG4868666;HG4868806;HG4868915;HG4868972;HG4869121;HG4869387;HG4869445;HG4869498;HG4869665;HG4869753;HG4869797;HG4869798;HG4869806;HG4869958;HG4870088;HG4870112;HG4870174;HG4870210;HG4870211;HG4870217;HG4870237;HG4870301;HG4870342;HG4870534;HG4870743;HG4870835;HG4870893;HG4870930;HG4870960;HG4870994;HG4871042;HG4871054;HG4871056;HG4871074;HG4871092;HG4871098;HG4871102;HG4871119;HG4871129;HG4871167;HG4871230;HG4871441;HG4871443;HG4871486;HG4871548;HG4871573;HG4871701;HG4871734;HG4871799;HG4872167;HG4872210;HG4872224;HG4872357;HG4872862;HG4872877;HG4872936;HG4872993;HG4873064;HG4873273;HG4873453;HG4873514;HG4873625;HG4873861;HG4873939;HG4874069;HG4874119;HG4874130;HG4874175;HG4874211;HG4874516;HG4874673;HG4875061;HG4875109;HG4875113;HG4875185;HG4875444;HG4875447;HG4875664;HG4875804;HG4876081;HG4876790;HG4877331;HG4878149;HG4878694;HG4878731;HG4879244;HG4879590;HG4879869;HG4880426;HG4880937;HG4881500;HG4881705;HG4881950;HG4882058;HG4882364;HG4882579;HG4882725;HG4883629;HG4883830;HG4884056;HG4884329;HG4884497;HG4884500;HG4888586;HG4889866;HG4897564;HG4898003;HG4898228;HG4899759;HG4904604;HG4908536;HG4908884;HG4909172;HG4912175;HG4914727;HG4916979;HG4918389;HG4922861;HG4924397;HG4926370;HG4927001;HG4927054;HG4928933;HG4939266;HG4950993;HG4968308;HG5009699;HG5014907;HG5017819;HG5028192;HG5132437;HG5176101;P0DB24;P0DB25;P13375;P13376;P47357;P64194;P64195;P64196;P78033;P80860;P81181;P99078;Q02VW5;Q03A55;Q03EI3;Q03ML5;Q042K0;Q04G44;Q04IA2;Q04UY8;Q04YI9;Q0SQS9;Q0TN51;Q180C9;Q1GAY0;Q1J8N2;Q1JDQ8;Q1JIS1;Q1JNM4;Q2FIB3;Q2FZU0;Q2SS24;Q2YWS3;Q38WF1;Q3K2Y2;Q48VF9;Q49WA1;Q4A7J2;Q4A9F3;Q4L4X8;Q5FL04;Q5HHC2;Q5HQJ9;Q5KVS7;Q5L9E3;Q5M1N9;Q5WDX0;Q5XE09;Q600A8;Q632G4;Q64PM7;Q65FL6;Q67QQ0;Q6F1L2;Q6GAW4;Q6GIC6;Q6HC08;Q6MTA3;Q71X61;Q72MT7;Q72YI4;Q74K31;Q7MUV9;Q816G0;Q81K75;Q835G1;Q88UI4;Q891H2;Q8A5W2;Q8CT80;Q8DN74;Q8ENY8;Q8EZG6;Q8NXF1;Q8P2R3;Q8R924;Q8RHH5;Q8VVB7;Q8XI54;Q8Y4R7;Q928R6;Q97FP8;Q97NG0;Q98R79;Q9A1L1;Q9K7L8;Q9KX58;Q9X670	metabolism	Carbohydrate transport and metabolism	various	Belongs to the GPI family	various	Bacteria	Firmicutes	various	various	various	various	various	alpha-amylase (EC 3.2.1.1); pullulanase (EC 3.2.1.41); cyclomaltodextrin glucanotransferase (EC 2.4.1.19); cyclomaltodextrinase (EC 3.2.1.54); trehalose-6-phosphate hydrolase (EC 3.2.1.93); oligo-alpha-glucosidase (EC 3.2.1.10); maltogenic amylase (EC 3.2.1.133); neopullulanase (EC 3.2.1.135); alpha-glucosidase (EC 3.2.1.20); maltotetraose-forming alpha-amylase (EC 3.2.1.60); isoamylase (EC 3.2.1.68); glucodextranase (EC 3.2.1.70); maltohexaose-forming alpha-amylase (EC 3.2.1.98); maltotriose-forming alpha-amylase (EC 3.2.1.116); branching enzyme (EC 2.4.1.18); trehalose synthase (EC 5.4.99.16); 4-alpha-glucanotransferase (EC 2.4.1.25); maltopentaose-forming alpha-amylase (EC 3.2.1.-) ; amylosucrase (EC 2.4.1.4) ; sucrose phosphorylase (EC 2.4.1.7); malto-oligosyltrehalose trehalohydrolase (EC 3.2.1.141); isomaltulose synthase (EC 5.4.99.11); malto-oligosyltrehalose synthase (EC 5.4.99.15); amylo-alpha-1,6-glucosidase (EC 3.2.1.33); alpha-1,4-glucan: phosphate alpha-maltosyltransferase (EC 2.4.99.16); amino acid transporter; [retaining] sucrose 6(F)-phosphate phosphorylase (EC 2.4.1.329); [retaining] glucosylglycerol phosphorylase (EC 2.4.1.359); ; Glucosylglycerate phosphorylase (EC 2.4.1.352); [retaining] sucrose alpha-glucosidase (EC 3.2.1.48); oligosaccharide alpha-4-glucosyltransferase (EC 2.4.1.161)	GH13	0.1	-	0.1	-	0.0003033980582524	-	0.0003033980582524	-	915/923	887/923	(149)/923	810/923	(30)/923	759/923	533/923	(309)/923	(305)/923	(123)/923	(113)/923	(26)/923	13/923	13/923
member	76	-	-	-	-	-	A0AL52	metabolism	Nucleotide transport and metabolism	26JP2	Belongs to the GPI family	386043.lwe2316	Bacteria	Firmicutes	Bacilli	Bacillales	Listeriaceae	Listeria	Listeria welshimeri	unclassified	unclassified
member	76	-	-	-	-	-	A0Q2R0	metabolism	Carbohydrate transport and metabolism	36DWA	Belongs to the GPI family	386415.NT01CX_0441	Bacteria	Firmicutes	Clostridia	Eubacteriales	Clostridiaceae	Clostridium	Clostridium novyi	unclassified	unclassified
member	76	-	-	-	-	-	A0RK94	metabolism	Carbohydrate transport and metabolism	1ZB6B	Belongs to the GPI family	198094.BA_5130	Bacteria	Firmicutes	Bacilli	Bacillales	Bacillaceae	Bacillus	Bacillus cereus	unclassified	unclassified
member	76	-	-	-	-	-	A0RK94	-	-	-	-	-	Bacteria	Firmicutes	Bacilli	Bacillales	Bacillaceae	Bacillus	Bacillus thuringiensis	-	-
member	76	-	-	-	-	-	A0RK94	-	-	-	-	-	Bacteria	Firmicutes	Bacilli	Bacillales	Bacillaceae	Bacillus	Bacillus wiedmannii	-	-
member	76	-	-	-	-	-	A0RK94	-	-	-	-	-	Bacteria	Firmicutes	Bacilli	Bacillales	Bacillaceae	Bacillus	unclassified	-	-
member	76	-	-	-	-	-	A0RK94	-	-	-	-	-	Bacteria	Firmicutes	Bacilli	Lactobacillales	Streptococcaceae	Streptococcus	Streptococcus pneumoniae	-	-
member	76	-	-	-	-	-	A2RCD9	metabolism	Carbohydrate transport and metabolism	4H9VI	Belongs to the GPI family	1314.HKU360_00228	Bacteria	Firmicutes	Bacilli	Lactobacillales	Streptococcaceae	Streptococcus	Streptococcus pyogenes	unclassified	unclassified
member	76	-	-	-	-	-	A2RCD9	-	-	-	-	-	Bacteria	Firmicutes	Bacilli	Lactobacillales	Streptococcaceae	Streptococcus	unclassified	-	-
member	76	-	-	-	-	-	A2RNW8	metabolism	Nucleotide transport and metabolism	1YBH0	glucose-6-phosphate isomerase activity	272623.L0012	Bacteria	Firmicutes	Bacilli	Lactobacillales	Streptococcaceae	Lactococcus	Lactococcus cremoris	unclassified	unclassified
member	76	-	-	-	-	-	A2RNW8	-	-	-	-	-	Bacteria	Firmicutes	Bacilli	Lactobacillales	Streptococcaceae	Lactococcus	Lactococcus lactis	-	-
member	76	-	-	-	-	-	A2RNW8	-	-	-	-	-	Bacteria	Firmicutes	Bacilli	Lactobacillales	Streptococcaceae	Lactococcus	unclassified	-	-
member	76	-	-	-	-	-	A2RNW8	-	-	-	-	-	Bacteria	unclassified	unclassified	unclassified	unclassified	unclassified	uncultured bacterium	-	-
member	76	-	-	-	-	-	A2RNW8	-	-	-	-	-	Eukaryota	Arthropoda	Insecta	Phasmatodea	Timematidae	Timema	Timema monikensis	-	-
member	76	-	-	-	-	-	A3DBX9	metabolism	Carbohydrate transport and metabolism	3WHJX	Belongs to the GPI family	203119.Cthe_0217	Bacteria	Firmicutes	Clostridia	Eubacteriales	Oscillospiraceae	Acetivibrio	Acetivibrio thermocellus	unclassified	unclassified
member	76	-	-	-	-	-	A4ISB8	metabolism	Nucleotide transport and metabolism	1WFUN	Belongs to the GPI family	420246.GTNG_2877	Bacteria	Firmicutes	Bacilli	Bacillales	Bacillaceae	Geobacillus	Geobacillus sp. PA-3	unclassified	unclassified
member	76	-	-	-	-	-	A4ISB8	-	-	-	-	-	Bacteria	Firmicutes	Bacilli	Bacillales	Bacillaceae	Geobacillus	Geobacillus thermodenitrificans	-	-
member	76	-	-	-	-	-	A4ISB8	-	-	-	-	-	Bacteria	Firmicutes	Bacilli	Bacillales	Bacillaceae	Geobacillus	unclassified	-	-
member	76	-	-	-	-	-	A5I705	metabolism	Carbohydrate transport and metabolism	36DWA	Belongs to the GPI family	445335.CBN_3322	Bacteria	Firmicutes	Clostridia	Eubacteriales	Clostridiaceae	Clostridium	Clostridium botulinum	alpha-amylase (EC 3.2.1.1); pullulanase (EC 3.2.1.41); cyclomaltodextrin glucanotransferase (EC 2.4.1.19); cyclomaltodextrinase (EC 3.2.1.54); trehalose-6-phosphate hydrolase (EC 3.2.1.93); oligo-alpha-glucosidase (EC 3.2.1.10); maltogenic amylase (EC 3.2.1.133); neopullulanase (EC 3.2.1.135); alpha-glucosidase (EC 3.2.1.20); maltotetraose-forming alpha-amylase (EC 3.2.1.60); isoamylase (EC 3.2.1.68); glucodextranase (EC 3.2.1.70); maltohexaose-forming alpha-amylase (EC 3.2.1.98); maltotriose-forming alpha-amylase (EC 3.2.1.116); branching enzyme (EC 2.4.1.18); trehalose synthase (EC 5.4.99.16); 4-alpha-glucanotransferase (EC 2.4.1.25); maltopentaose-forming alpha-amylase (EC 3.2.1.-) ; amylosucrase (EC 2.4.1.4) ; sucrose phosphorylase (EC 2.4.1.7); malto-oligosyltrehalose trehalohydrolase (EC 3.2.1.141); isomaltulose synthase (EC 5.4.99.11); malto-oligosyltrehalose synthase (EC 5.4.99.15); amylo-alpha-1,6-glucosidase (EC 3.2.1.33); alpha-1,4-glucan: phosphate alpha-maltosyltransferase (EC 2.4.99.16); amino acid transporter; [retaining] sucrose 6(F)-phosphate phosphorylase (EC 2.4.1.329); [retaining] glucosylglycerol phosphorylase (EC 2.4.1.359); ; Glucosylglycerate phosphorylase (EC 2.4.1.352); [retaining] sucrose alpha-glucosidase (EC 3.2.1.48); oligosaccharide alpha-4-glucosyltransferase (EC 2.4.1.161)	GH13
member	76	-	-	-	-	-	A6L7P7	metabolism	Carbohydrate transport and metabolism	4AKGG	Belongs to the GPI family	435590.BVU_4109	Bacteria	Bacteroidetes	Bacteroidia	Bacteroidales	Bacteroidaceae	Phocaeicola	Phocaeicola vulgatus	unclassified	unclassified
member	76	-	-	-	-	-	A6L7P7	-	-	-	-	-	Bacteria	Bacteroidetes	Bacteroidia	Bacteroidales	Bacteroidaceae	Phocaeicola	unclassified	-	-
member	76	-	-	-	-	-	A6L8C4	metabolism	Carbohydrate transport and metabolism	22VVH	Belongs to the GPI family	435591.BDI_0148	Bacteria	Bacteroidetes	Bacteroidia	Bacteroidales	Tannerellaceae	Parabacteroides	Parabacteroides distasonis	unclassified	unclassified
member	76	-	-	-	-	-	A6L8C4	-	-	-	-	-	Bacteria	Bacteroidetes	Bacteroidia	Bacteroidales	Tannerellaceae	Parabacteroides	Parabacteroides sp. 2_1_7	-	-
member	76	-	-	-	-	-	A6L8C4	-	-	-	-	-	Bacteria	Bacteroidetes	Bacteroidia	Bacteroidales	Tannerellaceae	Parabacteroides	Parabacteroides sp. D25	-	-
member	76	-	-	-	-	-	A6L8C4	-	-	-	-	-	Bacteria	Bacteroidetes	Bacteroidia	Bacteroidales	Tannerellaceae	Parabacteroides	unclassified	-	-
member	76	-	-	-	-	-	A6LQ99	metabolism	Carbohydrate transport and metabolism	36DWA	Belongs to the GPI family	290402.Cbei_0341	Bacteria	Firmicutes	Clostridia	Eubacteriales	Clostridiaceae	Clostridium	Clostridium beijerinckii	unclassified	unclassified
member	76	-	-	-	-	-	A6QFH3	metabolism	Carbohydrate transport and metabolism	4GXNV	Belongs to the GPI family	1280.SAXN108_0957	Bacteria	Firmicutes	Bacilli	Bacillales	Staphylococcaceae	Staphylococcus	Staphylococcus aureus	unclassified	unclassified
member	76	-	-	-	-	-	A6QFH3	-	-	-	-	-	Bacteria	Firmicutes	Bacilli	Bacillales	Staphylococcaceae	Staphylococcus	Staphylococcus hyicus	-	-
member	76	-	-	-	-	-	A6QFH3	-	-	-	-	-	Bacteria	Firmicutes	Bacilli	Bacillales	Staphylococcaceae	Staphylococcus	Staphylococcus schleiferi	-	-
member	76	-	-	-	-	-	A6QFH3	-	-	-	-	-	Bacteria	Firmicutes	Bacilli	Bacillales	Staphylococcaceae	Staphylococcus	unclassified	-	-
member	76	-	-	-	-	-	A6TN07	metabolism	Carbohydrate transport and metabolism	36DWA	Belongs to the GPI family	293826.Amet_1375	Bacteria	Firmicutes	Clostridia	Eubacteriales	Clostridiaceae	Alkaliphilus	Alkaliphilus metalliredigens	alpha-amylase (EC 3.2.1.1); pullulanase (EC 3.2.1.41); cyclomaltodextrin glucanotransferase (EC 2.4.1.19); cyclomaltodextrinase (EC 3.2.1.54); trehalose-6-phosphate hydrolase (EC 3.2.1.93); oligo-alpha-glucosidase (EC 3.2.1.10); maltogenic amylase (EC 3.2.1.133); neopullulanase (EC 3.2.1.135); alpha-glucosidase (EC 3.2.1.20); maltotetraose-forming alpha-amylase (EC 3.2.1.60); isoamylase (EC 3.2.1.68); glucodextranase (EC 3.2.1.70); maltohexaose-forming alpha-amylase (EC 3.2.1.98); maltotriose-forming alpha-amylase (EC 3.2.1.116); branching enzyme (EC 2.4.1.18); trehalose synthase (EC 5.4.99.16); 4-alpha-glucanotransferase (EC 2.4.1.25); maltopentaose-forming alpha-amylase (EC 3.2.1.-) ; amylosucrase (EC 2.4.1.4) ; sucrose phosphorylase (EC 2.4.1.7); malto-oligosyltrehalose trehalohydrolase (EC 3.2.1.141); isomaltulose synthase (EC 5.4.99.11); malto-oligosyltrehalose synthase (EC 5.4.99.15); amylo-alpha-1,6-glucosidase (EC 3.2.1.33); alpha-1,4-glucan: phosphate alpha-maltosyltransferase (EC 2.4.99.16); amino acid transporter; [retaining] sucrose 6(F)-phosphate phosphorylase (EC 2.4.1.329); [retaining] glucosylglycerol phosphorylase (EC 2.4.1.359); ; Glucosylglycerate phosphorylase (EC 2.4.1.352); [retaining] sucrose alpha-glucosidase (EC 3.2.1.48); oligosaccharide alpha-4-glucosyltransferase (EC 2.4.1.161)	GH13
member	76	-	-	-	-	-	A7FYM5	metabolism	Carbohydrate transport and metabolism	36DWA	Belongs to the GPI family	445335.CBN_3322	Bacteria	Firmicutes	Clostridia	Eubacteriales	Clostridiaceae	Clostridium	Clostridium botulinum	alpha-amylase (EC 3.2.1.1); pullulanase (EC 3.2.1.41); cyclomaltodextrin glucanotransferase (EC 2.4.1.19); cyclomaltodextrinase (EC 3.2.1.54); trehalose-6-phosphate hydrolase (EC 3.2.1.93); oligo-alpha-glucosidase (EC 3.2.1.10); maltogenic amylase (EC 3.2.1.133); neopullulanase (EC 3.2.1.135); alpha-glucosidase (EC 3.2.1.20); maltotetraose-forming alpha-amylase (EC 3.2.1.60); isoamylase (EC 3.2.1.68); glucodextranase (EC 3.2.1.70); maltohexaose-forming alpha-amylase (EC 3.2.1.98); maltotriose-forming alpha-amylase (EC 3.2.1.116); branching enzyme (EC 2.4.1.18); trehalose synthase (EC 5.4.99.16); 4-alpha-glucanotransferase (EC 2.4.1.25); maltopentaose-forming alpha-amylase (EC 3.2.1.-) ; amylosucrase (EC 2.4.1.4) ; sucrose phosphorylase (EC 2.4.1.7); malto-oligosyltrehalose trehalohydrolase (EC 3.2.1.141); isomaltulose synthase (EC 5.4.99.11); malto-oligosyltrehalose synthase (EC 5.4.99.15); amylo-alpha-1,6-glucosidase (EC 3.2.1.33); alpha-1,4-glucan: phosphate alpha-maltosyltransferase (EC 2.4.99.16); amino acid transporter; [retaining] sucrose 6(F)-phosphate phosphorylase (EC 2.4.1.329); [retaining] glucosylglycerol phosphorylase (EC 2.4.1.359); ; Glucosylglycerate phosphorylase (EC 2.4.1.352); [retaining] sucrose alpha-glucosidase (EC 3.2.1.48); oligosaccharide alpha-4-glucosyltransferase (EC 2.4.1.161)	GH13
member	76	-	-	-	-	-	A7GIL4	metabolism	Carbohydrate transport and metabolism	36DWA	Belongs to the GPI family	445335.CBN_3322	Bacteria	Firmicutes	Clostridia	Eubacteriales	Clostridiaceae	Clostridium	Clostridium botulinum	alpha-amylase (EC 3.2.1.1); pullulanase (EC 3.2.1.41); cyclomaltodextrin glucanotransferase (EC 2.4.1.19); cyclomaltodextrinase (EC 3.2.1.54); trehalose-6-phosphate hydrolase (EC 3.2.1.93); oligo-alpha-glucosidase (EC 3.2.1.10); maltogenic amylase (EC 3.2.1.133); neopullulanase (EC 3.2.1.135); alpha-glucosidase (EC 3.2.1.20); maltotetraose-forming alpha-amylase (EC 3.2.1.60); isoamylase (EC 3.2.1.68); glucodextranase (EC 3.2.1.70); maltohexaose-forming alpha-amylase (EC 3.2.1.98); maltotriose-forming alpha-amylase (EC 3.2.1.116); branching enzyme (EC 2.4.1.18); trehalose synthase (EC 5.4.99.16); 4-alpha-glucanotransferase (EC 2.4.1.25); maltopentaose-forming alpha-amylase (EC 3.2.1.-) ; amylosucrase (EC 2.4.1.4) ; sucrose phosphorylase (EC 2.4.1.7); malto-oligosyltrehalose trehalohydrolase (EC 3.2.1.141); isomaltulose synthase (EC 5.4.99.11); malto-oligosyltrehalose synthase (EC 5.4.99.15); amylo-alpha-1,6-glucosidase (EC 3.2.1.33); alpha-1,4-glucan: phosphate alpha-maltosyltransferase (EC 2.4.99.16); amino acid transporter; [retaining] sucrose 6(F)-phosphate phosphorylase (EC 2.4.1.329); [retaining] glucosylglycerol phosphorylase (EC 2.4.1.359); ; Glucosylglycerate phosphorylase (EC 2.4.1.352); [retaining] sucrose alpha-glucosidase (EC 3.2.1.48); oligosaccharide alpha-4-glucosyltransferase (EC 2.4.1.161)	GH13
member	76	-	-	-	-	-	A7GUA6	metabolism	Carbohydrate transport and metabolism	1ZB6B	Belongs to the GPI family	315749.Bcer98_3509	Bacteria	Firmicutes	Bacilli	Bacillales	Bacillaceae	Bacillus	Bacillus cytotoxicus	unclassified	unclassified
member	76	-	-	-	-	-	A7GUA6	-	-	-	-	-	Bacteria	Firmicutes	Bacilli	Bacillales	Bacillaceae	Bacillus	unclassified	-	-
member	76	-	-	-	-	-	A7X0H6	metabolism	Carbohydrate transport and metabolism	4GXNV	Belongs to the GPI family	1280.SAXN108_0957	Bacteria	Firmicutes	Bacilli	Bacillales	Bacillaceae	Bacillus	Bacillus amyloliquefaciens	unclassified	unclassified
member	76	-	-	-	-	-	A7X0H6	-	-	-	-	-	Bacteria	Firmicutes	Bacilli	Bacillales	Staphylococcaceae	Staphylococcus	Staphylococcus aureus	-	-
member	76	-	-	-	-	-	A7X0H6	-	-	-	-	-	Bacteria	Firmicutes	Bacilli	Bacillales	Staphylococcaceae	Staphylococcus	unclassified	-	-
member	76	-	-	-	-	-	A7Z848	metabolism	Carbohydrate transport and metabolism	1ZB6B	Belongs to the GPI family	326423.RBAM_028430	Bacteria	Actinobacteria	Actinomycetia	Corynebacteriales	Mycobacteriaceae	Mycobacteroides	Mycobacteroides abscessus	unclassified	unclassified
member	76	-	-	-	-	-	A7Z848	-	-	-	-	-	Bacteria	Firmicutes	Bacilli	Bacillales	Bacillaceae	Bacillus	Bacillus amyloliquefaciens	-	-
member	76	-	-	-	-	-	A7Z848	-	-	-	-	-	Bacteria	Firmicutes	Bacilli	Bacillales	Bacillaceae	Bacillus	Bacillus velezensis	-	-
member	76	-	-	-	-	-	A7Z848	-	-	-	-	-	Bacteria	Firmicutes	Bacilli	Bacillales	Bacillaceae	Bacillus	unclassified	-	-
member	76	-	-	-	-	-	A8AUL5	metabolism	Carbohydrate transport and metabolism	4H9VI	Belongs to the GPI family	467705.SGO_0154	Bacteria	Firmicutes	Bacilli	Lactobacillales	Streptococcaceae	Streptococcus	Streptococcus gordonii	unclassified	unclassified
member	76	-	-	-	-	-	A8AUL5	-	-	-	-	-	Bacteria	Firmicutes	Bacilli	Lactobacillales	Streptococcaceae	Streptococcus	unclassified	-	-
member	76	-	-	-	-	-	A8FGU0	metabolism	Carbohydrate transport and metabolism	1ZB6B	Belongs to the GPI family	315750.BPUM_2802	Bacteria	Firmicutes	Bacilli	Bacillales	Bacillaceae	Bacillus	Bacillus pumilus	unclassified	unclassified
member	76	-	-	-	-	-	A8YUI5	metabolism	Carbohydrate transport and metabolism	3F3XK	Belongs to the GPI family	405566.lhv_0795	Bacteria	Firmicutes	Bacilli	Lactobacillales	Lactobacillaceae	Lactobacillus	Lactobacillus helveticus	unclassified	unclassified
member	76	-	-	-	-	-	A9KHD9	metabolism	Carbohydrate transport and metabolism	21YTR	Belongs to the GPI family	357809.Cphy_0419	Bacteria	Firmicutes	Clostridia	Eubacteriales	Lachnospiraceae	Lachnoclostridium	Lachnoclostridium phytofermentans	alpha-amylase (EC 3.2.1.1); pullulanase (EC 3.2.1.41); cyclomaltodextrin glucanotransferase (EC 2.4.1.19); cyclomaltodextrinase (EC 3.2.1.54); trehalose-6-phosphate hydrolase (EC 3.2.1.93); oligo-alpha-glucosidase (EC 3.2.1.10); maltogenic amylase (EC 3.2.1.133); neopullulanase (EC 3.2.1.135); alpha-glucosidase (EC 3.2.1.20); maltotetraose-forming alpha-amylase (EC 3.2.1.60); isoamylase (EC 3.2.1.68); glucodextranase (EC 3.2.1.70); maltohexaose-forming alpha-amylase (EC 3.2.1.98); maltotriose-forming alpha-amylase (EC 3.2.1.116); branching enzyme (EC 2.4.1.18); trehalose synthase (EC 5.4.99.16); 4-alpha-glucanotransferase (EC 2.4.1.25); maltopentaose-forming alpha-amylase (EC 3.2.1.-) ; amylosucrase (EC 2.4.1.4) ; sucrose phosphorylase (EC 2.4.1.7); malto-oligosyltrehalose trehalohydrolase (EC 3.2.1.141); isomaltulose synthase (EC 5.4.99.11); malto-oligosyltrehalose synthase (EC 5.4.99.15); amylo-alpha-1,6-glucosidase (EC 3.2.1.33); alpha-1,4-glucan: phosphate alpha-maltosyltransferase (EC 2.4.99.16); amino acid transporter; [retaining] sucrose 6(F)-phosphate phosphorylase (EC 2.4.1.329); [retaining] glucosylglycerol phosphorylase (EC 2.4.1.359); ; Glucosylglycerate phosphorylase (EC 2.4.1.352); [retaining] sucrose alpha-glucosidase (EC 3.2.1.48); oligosaccharide alpha-4-glucosyltransferase (EC 2.4.1.161)	GH13
member	76	-	-	-	-	-	A9NHX0	metabolism	Carbohydrate transport and metabolism	3WSUT	Glucose-6-phosphate isomerase	441768.ACL_1358	Bacteria	Tenericutes	Mollicutes	Acholeplasmatales	Acholeplasmataceae	Acholeplasma	Acholeplasma laidlawii	unclassified	unclassified
member	76	-	-	-	-	-	A9VMW5	metabolism	Carbohydrate transport and metabolism	1ZB6B	Belongs to the GPI family	315730.BcerKBAB4_4720	Bacteria	Firmicutes	Bacilli	Bacillales	Bacillaceae	Bacillus	Bacillus mycoides	unclassified	unclassified
member	76	-	-	-	-	-	A9VMW5	-	-	-	-	-	Bacteria	Firmicutes	Bacilli	Bacillales	Bacillaceae	Bacillus	Bacillus sp. SRB_28	-	-
member	76	-	-	-	-	-	A9VMW5	-	-	-	-	-	Bacteria	Firmicutes	Bacilli	Bacillales	Bacillaceae	Bacillus	unclassified	-	-
member	76	-	-	-	-	-	B0K6M6	metabolism	Carbohydrate transport and metabolism	42FI3	Belongs to the GPI family	697303.Thewi_1768	Bacteria	Firmicutes	Clostridia	Thermoanaerobacterales	Thermoanaerobacteraceae	Thermoanaerobacter	Thermoanaerobacter sp. X514	unclassified	unclassified
member	76	-	-	-	-	-	B0K7V7	metabolism	Carbohydrate transport and metabolism	42FI3	Belongs to the GPI family	340099.Teth39_0694	Bacteria	Firmicutes	Clostridia	Thermoanaerobacterales	Thermoanaerobacteraceae	Thermoanaerobacter	Thermoanaerobacter brockii	unclassified	unclassified
member	76	-	-	-	-	-	B0K7V7	-	-	-	-	-	Bacteria	Firmicutes	Clostridia	Thermoanaerobacterales	Thermoanaerobacteraceae	Thermoanaerobacter	Thermoanaerobacter pseudethanolicus	-	-
member	76	-	-	-	-	-	B0K7V7	-	-	-	-	-	Bacteria	Firmicutes	Clostridia	Thermoanaerobacterales	Thermoanaerobacteraceae	Thermoanaerobacter	Thermoanaerobacter thermohydrosulfuricus	-	-
member	76	-	-	-	-	-	B0K7V7	-	-	-	-	-	Bacteria	Firmicutes	Clostridia	Thermoanaerobacterales	Thermoanaerobacteraceae	Thermoanaerobacter	unclassified	-	-
member	76	-	-	-	-	-	B0S9I4	metabolism	Carbohydrate transport and metabolism	3XIZU	Phosphoglucose isomerase	927658.AJUM01000037_gene2087	Bacteria	Spirochaetes	Spirochaetia	Leptospirales	Leptospiraceae	Leptospira	Leptospira biflexa	unclassified	unclassified
member	76	-	-	-	-	-	B0SJQ8	metabolism	Carbohydrate transport and metabolism	3XIZU	Phosphoglucose isomerase	927658.AJUM01000037_gene2087	Bacteria	Spirochaetes	Spirochaetia	Leptospirales	Leptospiraceae	Leptospira	Leptospira biflexa	unclassified	unclassified
member	76	-	-	-	-	-	B0TGL6	metabolism	Carbohydrate transport and metabolism	2487A	Belongs to the GPI family	498761.HM1_1300	Bacteria	Firmicutes	Clostridia	Eubacteriales	Heliobacteriaceae	Heliomicrobium	Heliomicrobium modesticaldum	unclassified	unclassified
member	76	-	-	-	-	-	B1I9D8	metabolism	Nucleotide transport and metabolism	1WUX7	glucose-6-phosphate isomerase activity	171101.spr1882	Bacteria	Firmicutes	Bacilli	Lactobacillales	Streptococcaceae	Streptococcus	Streptococcus pneumoniae	unclassified	unclassified
member	76	-	-	-	-	-	B1ING9	metabolism	Carbohydrate transport and metabolism	36DWA	Belongs to the GPI family	445335.CBN_3322	Bacteria	Firmicutes	Clostridia	Eubacteriales	Clostridiaceae	Clostridium	Clostridium botulinum	alpha-amylase (EC 3.2.1.1); pullulanase (EC 3.2.1.41); cyclomaltodextrin glucanotransferase (EC 2.4.1.19); cyclomaltodextrinase (EC 3.2.1.54); trehalose-6-phosphate hydrolase (EC 3.2.1.93); oligo-alpha-glucosidase (EC 3.2.1.10); maltogenic amylase (EC 3.2.1.133); neopullulanase (EC 3.2.1.135); alpha-glucosidase (EC 3.2.1.20); maltotetraose-forming alpha-amylase (EC 3.2.1.60); isoamylase (EC 3.2.1.68); glucodextranase (EC 3.2.1.70); maltohexaose-forming alpha-amylase (EC 3.2.1.98); maltotriose-forming alpha-amylase (EC 3.2.1.116); branching enzyme (EC 2.4.1.18); trehalose synthase (EC 5.4.99.16); 4-alpha-glucanotransferase (EC 2.4.1.25); maltopentaose-forming alpha-amylase (EC 3.2.1.-) ; amylosucrase (EC 2.4.1.4) ; sucrose phosphorylase (EC 2.4.1.7); malto-oligosyltrehalose trehalohydrolase (EC 3.2.1.141); isomaltulose synthase (EC 5.4.99.11); malto-oligosyltrehalose synthase (EC 5.4.99.15); amylo-alpha-1,6-glucosidase (EC 3.2.1.33); alpha-1,4-glucan: phosphate alpha-maltosyltransferase (EC 2.4.99.16); amino acid transporter; [retaining] sucrose 6(F)-phosphate phosphorylase (EC 2.4.1.329); [retaining] glucosylglycerol phosphorylase (EC 2.4.1.359); ; Glucosylglycerate phosphorylase (EC 2.4.1.352); [retaining] sucrose alpha-glucosidase (EC 3.2.1.48); oligosaccharide alpha-4-glucosyltransferase (EC 2.4.1.161)	GH13
member	76	-	-	-	-	-	B1L1I1	metabolism	Carbohydrate transport and metabolism	36DWA	Belongs to the GPI family	445335.CBN_3322	Bacteria	Firmicutes	Clostridia	Eubacteriales	Clostridiaceae	Clostridium	Clostridium botulinum	alpha-amylase (EC 3.2.1.1); pullulanase (EC 3.2.1.41); cyclomaltodextrin glucanotransferase (EC 2.4.1.19); cyclomaltodextrinase (EC 3.2.1.54); trehalose-6-phosphate hydrolase (EC 3.2.1.93); oligo-alpha-glucosidase (EC 3.2.1.10); maltogenic amylase (EC 3.2.1.133); neopullulanase (EC 3.2.1.135); alpha-glucosidase (EC 3.2.1.20); maltotetraose-forming alpha-amylase (EC 3.2.1.60); isoamylase (EC 3.2.1.68); glucodextranase (EC 3.2.1.70); maltohexaose-forming alpha-amylase (EC 3.2.1.98); maltotriose-forming alpha-amylase (EC 3.2.1.116); branching enzyme (EC 2.4.1.18); trehalose synthase (EC 5.4.99.16); 4-alpha-glucanotransferase (EC 2.4.1.25); maltopentaose-forming alpha-amylase (EC 3.2.1.-) ; amylosucrase (EC 2.4.1.4) ; sucrose phosphorylase (EC 2.4.1.7); malto-oligosyltrehalose trehalohydrolase (EC 3.2.1.141); isomaltulose synthase (EC 5.4.99.11); malto-oligosyltrehalose synthase (EC 5.4.99.15); amylo-alpha-1,6-glucosidase (EC 3.2.1.33); alpha-1,4-glucan: phosphate alpha-maltosyltransferase (EC 2.4.99.16); amino acid transporter; [retaining] sucrose 6(F)-phosphate phosphorylase (EC 2.4.1.329); [retaining] glucosylglycerol phosphorylase (EC 2.4.1.359); ; Glucosylglycerate phosphorylase (EC 2.4.1.352); [retaining] sucrose alpha-glucosidase (EC 3.2.1.48); oligosaccharide alpha-4-glucosyltransferase (EC 2.4.1.161)	GH13
member	76	-	-	-	-	-	B1YKI7	metabolism	Carbohydrate transport and metabolism	3WEP1	Belongs to the GPI family	1397693.KK211187_gene816	Bacteria	Firmicutes	Bacilli	Bacillales	unclassified	Exiguobacterium	Exiguobacterium sibiricum	unclassified	unclassified
member	76	-	-	-	-	-	B1YKI7	-	-	-	-	-	Bacteria	Firmicutes	Bacilli	Bacillales	unclassified	Exiguobacterium	Exiguobacterium undae	-	-
member	76	-	-	-	-	-	B1YKI7	-	-	-	-	-	Bacteria	Firmicutes	Bacilli	Bacillales	unclassified	Exiguobacterium	unclassified	-	-
member	76	-	-	-	-	-	B2IMZ0	metabolism	Nucleotide transport and metabolism	1WUX7	glucose-6-phosphate isomerase activity	171101.spr1882	Bacteria	Firmicutes	Bacilli	Lactobacillales	Streptococcaceae	Streptococcus	Streptococcus pneumoniae	unclassified	unclassified
member	76	-	-	-	-	-	B2TIZ1	metabolism	Carbohydrate transport and metabolism	36DWA	Belongs to the GPI family	1415774.U728_2880	Bacteria	Firmicutes	Clostridia	Eubacteriales	Clostridiaceae	Clostridium	Clostridium botulinum	unclassified	unclassified
member	76	-	-	-	-	-	B2UZ17	metabolism	Carbohydrate transport and metabolism	36DWA	Belongs to the GPI family	536233.CLO_3383	Bacteria	Firmicutes	Clostridia	Eubacteriales	Clostridiaceae	Clostridium	Clostridium botulinum	unclassified	unclassified
member	76	-	-	-	-	-	B3WDC0	metabolism	Carbohydrate transport and metabolism	3F3XK	Belongs to the GPI family	543734.LCABL_12870	Bacteria	Firmicutes	Bacilli	Lactobacillales	Lactobacillaceae	Lacticaseibacillus	Lacticaseibacillus casei	unclassified	unclassified
member	76	-	-	-	-	-	B3WDC0	-	-	-	-	-	Bacteria	Firmicutes	Bacilli	Lactobacillales	Lactobacillaceae	Lacticaseibacillus	Lacticaseibacillus paracasei	-	-
member	76	-	-	-	-	-	B3WDC0	-	-	-	-	-	Bacteria	Firmicutes	Bacilli	Lactobacillales	Lactobacillaceae	Lacticaseibacillus	unclassified	-	-
member	76	-	-	-	-	-	B3WDC0	-	-	-	-	-	Bacteria	Firmicutes	Bacilli	Lactobacillales	Lactobacillaceae	Lactobacillus	Lactobacillus sp. DS13_6	-	-
member	76	-	-	-	-	-	B3WDC0	-	-	-	-	-	Bacteria	Firmicutes	Bacilli	Lactobacillales	Lactobacillaceae	Lactobacillus	Lactobacillus sp. DS15_6	-	-
member	76	-	-	-	-	-	B3WDC0	-	-	-	-	-	Bacteria	Firmicutes	Bacilli	Lactobacillales	Lactobacillaceae	Lactobacillus	Lactobacillus sp. DS18_6	-	-
member	76	-	-	-	-	-	B3WDC0	-	-	-	-	-	Bacteria	Firmicutes	Bacilli	Lactobacillales	Lactobacillaceae	Lactobacillus	Lactobacillus sp. DS1_6	-	-
member	76	-	-	-	-	-	B3WDC0	-	-	-	-	-	Bacteria	Firmicutes	Bacilli	Lactobacillales	Lactobacillaceae	Lactobacillus	Lactobacillus sp. DS22_6	-	-
member	76	-	-	-	-	-	B3WDC0	-	-	-	-	-	Bacteria	Firmicutes	Bacilli	Lactobacillales	Lactobacillaceae	Lactobacillus	Lactobacillus sp. DS2_6	-	-
member	76	-	-	-	-	-	B3WDC0	-	-	-	-	-	Bacteria	Firmicutes	Bacilli	Lactobacillales	Lactobacillaceae	Lactobacillus	Lactobacillus sp. DS3_6	-	-
member	76	-	-	-	-	-	B3WDC0	-	-	-	-	-	Bacteria	Firmicutes	Bacilli	Lactobacillales	Lactobacillaceae	Lactobacillus	Lactobacillus sp. DS9_6	-	-
member	76	-	-	-	-	-	B3WDC0	-	-	-	-	-	Bacteria	Firmicutes	Bacilli	Lactobacillales	Lactobacillaceae	Lactobacillus	Lactobacillus sp. HMSC25A02	-	-
member	76	-	-	-	-	-	B4U0D8	metabolism	Carbohydrate transport and metabolism	1M8W7	Belongs to the GPI family	40041.SZO_01740	Bacteria	Firmicutes	Bacilli	Lactobacillales	Streptococcaceae	Streptococcus	Streptococcus equi	unclassified	unclassified
member	76	-	-	-	-	-	B5E379	metabolism	Nucleotide transport and metabolism	1WUX7	glucose-6-phosphate isomerase activity	171101.spr1882	Bacteria	Firmicutes	Bacilli	Lactobacillales	Streptococcaceae	Streptococcus	Streptococcus pneumoniae	unclassified	unclassified
member	76	-	-	-	-	-	B5XJM0	metabolism	Carbohydrate transport and metabolism	4H9VI	Belongs to the GPI family	1314.HKU360_00228	Bacteria	Firmicutes	Bacilli	Lactobacillales	Streptococcaceae	Streptococcus	Streptococcus pyogenes	unclassified	unclassified
member	76	-	-	-	-	-	B7HBD4	metabolism	Carbohydrate transport and metabolism	1ZB6B	Belongs to the GPI family	198094.BA_5130	Bacteria	Firmicutes	Bacilli	Bacillales	Bacillaceae	Bacillus	Bacillus cereus	unclassified	unclassified
member	76	-	-	-	-	-	B7HBD4	-	-	-	-	-	Bacteria	Firmicutes	Bacilli	Bacillales	Bacillaceae	Bacillus	Bacillus sp. PIC28	-	-
member	76	-	-	-	-	-	B7HBD4	-	-	-	-	-	Bacteria	Firmicutes	Bacilli	Bacillales	Bacillaceae	Bacillus	Bacillus thuringiensis	-	-
member	76	-	-	-	-	-	B7HBD4	-	-	-	-	-	Bacteria	Firmicutes	Bacilli	Bacillales	Bacillaceae	Bacillus	unclassified	-	-
member	76	-	-	-	-	-	B7HBD4	-	-	-	-	-	Bacteria	Firmicutes	Bacilli	Lactobacillales	Streptococcaceae	Streptococcus	Streptococcus pneumoniae	-	-
member	76	-	-	-	-	-	B7HTY6	metabolism	Carbohydrate transport and metabolism	1ZB6B	Belongs to the GPI family	1396.DJ87_5086	Bacteria	Firmicutes	Bacilli	Bacillales	Bacillaceae	Bacillus	Bacillus cereus	unclassified	unclassified
member	76	-	-	-	-	-	B7HTY6	-	-	-	-	-	Bacteria	Firmicutes	Bacilli	Bacillales	Bacillaceae	Bacillus	Bacillus paranthracis	-	-
member	76	-	-	-	-	-	B7HTY6	-	-	-	-	-	Bacteria	Firmicutes	Bacilli	Bacillales	Bacillaceae	Bacillus	Bacillus thuringiensis	-	-
member	76	-	-	-	-	-	B7HTY6	-	-	-	-	-	Bacteria	Firmicutes	Bacilli	Bacillales	Bacillaceae	Bacillus	unclassified	-	-
member	76	-	-	-	-	-	B7HTY6	-	-	-	-	-	Bacteria	Firmicutes	Bacilli	Lactobacillales	Streptococcaceae	Streptococcus	Streptococcus pneumoniae	-	-
member	76	-	-	-	-	-	B7IMR7	metabolism	Carbohydrate transport and metabolism	1ZB6B	Belongs to the GPI family	198094.BA_5130	Bacteria	Firmicutes	Bacilli	Bacillales	Bacillaceae	Bacillus	Bacillus cereus	unclassified	unclassified
member	76	-	-	-	-	-	B7IMR7	-	-	-	-	-	Bacteria	Firmicutes	Bacilli	Bacillales	Bacillaceae	Bacillus	Bacillus sp. PIC28	-	-
member	76	-	-	-	-	-	B7IMR7	-	-	-	-	-	Bacteria	Firmicutes	Bacilli	Bacillales	Bacillaceae	Bacillus	Bacillus thuringiensis	-	-
member	76	-	-	-	-	-	B7IMR7	-	-	-	-	-	Bacteria	Firmicutes	Bacilli	Bacillales	Bacillaceae	Bacillus	unclassified	-	-
member	76	-	-	-	-	-	B7IMR7	-	-	-	-	-	Bacteria	Firmicutes	Bacilli	Lactobacillales	Streptococcaceae	Streptococcus	Streptococcus pneumoniae	-	-
member	76	-	-	-	-	-	B7JDF6	metabolism	Carbohydrate transport and metabolism	1ZB6B	Belongs to the GPI family	198094.BA_5130	Bacteria	Firmicutes	Bacilli	Bacillales	Bacillaceae	Bacillus	Bacillus cereus	unclassified	unclassified
member	76	-	-	-	-	-	B7JDF6	-	-	-	-	-	Bacteria	Firmicutes	Bacilli	Bacillales	Bacillaceae	Bacillus	Bacillus thuringiensis	-	-
member	76	-	-	-	-	-	B7JDF6	-	-	-	-	-	Bacteria	Firmicutes	Bacilli	Bacillales	Bacillaceae	Bacillus	Bacillus wiedmannii	-	-
member	76	-	-	-	-	-	B7JDF6	-	-	-	-	-	Bacteria	Firmicutes	Bacilli	Bacillales	Bacillaceae	Bacillus	unclassified	-	-
member	76	-	-	-	-	-	B7JDF6	-	-	-	-	-	Bacteria	Firmicutes	Bacilli	Lactobacillales	Streptococcaceae	Streptococcus	Streptococcus pneumoniae	-	-
member	76	-	-	-	-	-	HG0042357	metabolism	Carbohydrate transport and metabolism	4AKGG	Belongs to the GPI family	1121094.KB894652_gene1350	Bacteria	Bacteroidetes	Bacteroidia	Bacteroidales	Bacteroidaceae	Bacteroides	Bacteroides caecigallinarum	unclassified	unclassified
member	76	-	-	-	-	-	HG0042357	-	-	-	-	-	Bacteria	Bacteroidetes	Bacteroidia	Bacteroidales	Bacteroidaceae	Bacteroides	Bacteroides mediterraneensis	-	-
member	76	-	-	-	-	-	HG0042357	-	-	-	-	-	Bacteria	Bacteroidetes	Bacteroidia	Bacteroidales	Bacteroidaceae	Bacteroides	Bacteroides sp. CAG:714	-	-
member	76	-	-	-	-	-	HG0042357	-	-	-	-	-	Bacteria	Bacteroidetes	Bacteroidia	Bacteroidales	Bacteroidaceae	Bacteroides	Bacteroides sp. CAG:875	-	-
member	76	-	-	-	-	-	HG0042357	-	-	-	-	-	Bacteria	Bacteroidetes	Bacteroidia	Bacteroidales	Bacteroidaceae	Bacteroides	uncultured Bacteroides sp.	-	-
member	76	-	-	-	-	-	HG0042357	-	-	-	-	-	Bacteria	Bacteroidetes	Bacteroidia	Bacteroidales	Bacteroidaceae	Phocaeicola	Phocaeicola barnesiae	-	-
member	76	-	-	-	-	-	HG0042357	-	-	-	-	-	Bacteria	Bacteroidetes	Bacteroidia	Bacteroidales	Bacteroidaceae	Phocaeicola	Phocaeicola plebeius	-	-
member	76	-	-	-	-	-	HG0042357	-	-	-	-	-	Bacteria	Bacteroidetes	Bacteroidia	Bacteroidales	Bacteroidaceae	unclassified	unclassified	-	-
member	76	-	-	-	-	-	HG0069223	metabolism	Carbohydrate transport and metabolism	4AKGG	Belongs to the GPI family	411476.BACOVA_03233	unclassified	unclassified	unclassified	unclassified	unclassified	unclassified	unclassified	unclassified	unclassified
member	76	-	-	-	-	-	HG0206036	metabolism	Carbohydrate transport and metabolism	3WHJX	Belongs to the GPI family	718252.FP2_02620	Bacteria	Firmicutes	Clostridia	Eubacteriales	Oscillospiraceae	Faecalibacterium	Faecalibacterium prausnitzii	unclassified	unclassified
member	76	-	-	-	-	-	HG0206036	-	-	-	-	-	Bacteria	Firmicutes	Clostridia	Eubacteriales	Oscillospiraceae	Faecalibacterium	Faecalibacterium sp. AF28-13AC	-	-
member	76	-	-	-	-	-	HG0206036	-	-	-	-	-	Bacteria	Firmicutes	Clostridia	Eubacteriales	Oscillospiraceae	Faecalibacterium	Faecalibacterium sp. CAG:82	-	-
member	76	-	-	-	-	-	HG0206036	-	-	-	-	-	Bacteria	Firmicutes	Clostridia	Eubacteriales	Oscillospiraceae	Faecalibacterium	Faecalibacterium sp. CLA-AA-H233	-	-
member	76	-	-	-	-	-	HG0206036	-	-	-	-	-	Bacteria	Firmicutes	Clostridia	Eubacteriales	Oscillospiraceae	Faecalibacterium	Faecalibacterium sp. CLA-AA-H254	-	-
member	76	-	-	-	-	-	HG0206036	-	-	-	-	-	Bacteria	Firmicutes	Clostridia	Eubacteriales	Oscillospiraceae	Faecalibacterium	Faecalibacterium sp. JCM 17207	-	-
member	76	-	-	-	-	-	HG0206036	-	-	-	-	-	Bacteria	Firmicutes	Clostridia	Eubacteriales	Oscillospiraceae	Faecalibacterium	Faecalibacterium sp. Marseille-P9312	-	-
member	76	-	-	-	-	-	HG0206036	-	-	-	-	-	Bacteria	Firmicutes	Clostridia	Eubacteriales	Oscillospiraceae	Faecalibacterium	Faecalibacterium sp. Marseille-Q3530	-	-
member	76	-	-	-	-	-	HG0206036	-	-	-	-	-	Bacteria	Firmicutes	Clostridia	Eubacteriales	Oscillospiraceae	Faecalibacterium	Faecalibacterium sp. OF04-11AC	-	-
member	76	-	-	-	-	-	HG0206036	-	-	-	-	-	Bacteria	Firmicutes	Clostridia	Eubacteriales	Oscillospiraceae	Faecalibacterium	unclassified	-	-
member	76	-	-	-	-	-	HG0206036	-	-	-	-	-	Bacteria	Firmicutes	Clostridia	Eubacteriales	Oscillospiraceae	Faecalibacterium	uncultured Faecalibacterium sp.	-	-
member	76	-	-	-	-	-	HG0206036	-	-	-	-	-	Bacteria	Firmicutes	Tissierellia	Tissierellales	Tissierellaceae	Soehngenia	Soehngenia saccharolytica	-	-
member	76	-	-	-	-	-	HG0249473	metabolism	Carbohydrate transport and metabolism	4AKGG	Belongs to the GPI family	411479.BACUNI_01702	Bacteria	Bacteroidetes	Bacteroidia	Bacteroidales	Bacteroidaceae	Bacteroides	Bacteroides sp. 43_46	unclassified	unclassified
member	76	-	-	-	-	-	HG0249473	-	-	-	-	-	Bacteria	Bacteroidetes	Bacteroidia	Bacteroidales	Bacteroidaceae	Bacteroides	Bacteroides sp. 4_1_36	-	-
member	76	-	-	-	-	-	HG0249473	-	-	-	-	-	Bacteria	Bacteroidetes	Bacteroidia	Bacteroidales	Bacteroidaceae	Bacteroides	Bacteroides sp. AF20-13LB	-	-
member	76	-	-	-	-	-	HG0249473	-	-	-	-	-	Bacteria	Bacteroidetes	Bacteroidia	Bacteroidales	Bacteroidaceae	Bacteroides	Bacteroides sp. AM51-7	-	-
member	76	-	-	-	-	-	HG0249473	-	-	-	-	-	Bacteria	Bacteroidetes	Bacteroidia	Bacteroidales	Bacteroidaceae	Bacteroides	Bacteroides sp. D20	-	-
member	76	-	-	-	-	-	HG0249473	-	-	-	-	-	Bacteria	Bacteroidetes	Bacteroidia	Bacteroidales	Bacteroidaceae	Bacteroides	Bacteroides sp. NM69_E16B	-	-
member	76	-	-	-	-	-	HG0249473	-	-	-	-	-	Bacteria	Bacteroidetes	Bacteroidia	Bacteroidales	Bacteroidaceae	Bacteroides	Bacteroides uniformis	-	-
member	76	-	-	-	-	-	HG0249473	-	-	-	-	-	Bacteria	Bacteroidetes	Bacteroidia	Bacteroidales	Bacteroidaceae	Bacteroides	Bacteroides uniformis CAG:3	-	-
member	76	-	-	-	-	-	HG0249473	-	-	-	-	-	Bacteria	Bacteroidetes	Bacteroidia	Bacteroidales	Bacteroidaceae	Bacteroides	unclassified	-	-
member	76	-	-	-	-	-	HG0249473	-	-	-	-	-	Bacteria	Firmicutes	Erysipelotrichia	Erysipelotrichales	Coprobacillaceae	Catenibacterium	Catenibacterium mitsuokai	-	-
member	76	-	-	-	-	-	HG0249473	-	-	-	-	-	Bacteria	unclassified	unclassified	unclassified	unclassified	unclassified	bacterium	-	-
member	76	-	-	-	-	-	HG0261068	metabolism	Carbohydrate transport and metabolism	3WHJX	Belongs to the GPI family	718252.FP2_02620	Bacteria	Firmicutes	Clostridia	Eubacteriales	Oscillospiraceae	Faecalibacterium	Faecalibacterium prausnitzii	unclassified	unclassified
member	76	-	-	-	-	-	HG0261068	-	-	-	-	-	Bacteria	Firmicutes	Clostridia	Eubacteriales	Oscillospiraceae	Faecalibacterium	Faecalibacterium sp. CLA-AA-H233	-	-
member	76	-	-	-	-	-	HG0278721	metabolism	Carbohydrate transport and metabolism	2FP20	Belongs to the GPI family	1122978.AUFP01000002_gene2125	Bacteria	Bacteroidetes	Bacteroidia	Bacteroidales	Prevotellaceae	Prevotella	Prevotella copri	unclassified	unclassified
member	76	-	-	-	-	-	HG0278721	-	-	-	-	-	Bacteria	Bacteroidetes	Bacteroidia	Bacteroidales	Prevotellaceae	Prevotella	Prevotella hominis	-	-
member	76	-	-	-	-	-	HG0278721	-	-	-	-	-	Bacteria	Bacteroidetes	Bacteroidia	Bacteroidales	Prevotellaceae	Prevotella	Prevotella sp. 885	-	-
member	76	-	-	-	-	-	HG0278721	-	-	-	-	-	Bacteria	Bacteroidetes	Bacteroidia	Bacteroidales	Prevotellaceae	Prevotella	Prevotella sp. AM23-5	-	-
member	76	-	-	-	-	-	HG0278721	-	-	-	-	-	Bacteria	Bacteroidetes	Bacteroidia	Bacteroidales	Prevotellaceae	Prevotella	Prevotella sp. AM34-19LB	-	-
member	76	-	-	-	-	-	HG0278721	-	-	-	-	-	Bacteria	Bacteroidetes	Bacteroidia	Bacteroidales	Prevotellaceae	Prevotella	Prevotella sp. AM42-24	-	-
member	76	-	-	-	-	-	HG0278721	-	-	-	-	-	Bacteria	Bacteroidetes	Bacteroidia	Bacteroidales	Prevotellaceae	Prevotella	Prevotella sp. CAG:386	-	-
member	76	-	-	-	-	-	HG0278721	-	-	-	-	-	Bacteria	Bacteroidetes	Bacteroidia	Bacteroidales	Prevotellaceae	Prevotella	Prevotella sp. CAG:604	-	-
member	76	-	-	-	-	-	HG0278721	-	-	-	-	-	Bacteria	Bacteroidetes	Bacteroidia	Bacteroidales	Prevotellaceae	Prevotella	Prevotella sp. CAG:732	-	-
member	76	-	-	-	-	-	HG0278721	-	-	-	-	-	Bacteria	Bacteroidetes	Bacteroidia	Bacteroidales	Prevotellaceae	Prevotella	Prevotella sp. CAG:924	-	-
member	76	-	-	-	-	-	HG0278721	-	-	-	-	-	Bacteria	Bacteroidetes	Bacteroidia	Bacteroidales	Prevotellaceae	Prevotella	Prevotella sp. TF12-30	-	-
member	76	-	-	-	-	-	HG0278721	-	-	-	-	-	Bacteria	Bacteroidetes	Bacteroidia	Bacteroidales	Prevotellaceae	Prevotella	unclassified	-	-
member	76	-	-	-	-	-	HG0351675	metabolism	Carbohydrate transport and metabolism	36DWA	Belongs to the GPI family	1540257.JQMW01000009_gene2695	unclassified	unclassified	unclassified	unclassified	unclassified	unclassified	unclassified	unclassified	unclassified
member	76	-	-	-	-	-	HG0397920	metabolism	Carbohydrate transport and metabolism	3WHJX	Belongs to the GPI family	657322.FPR_06520	Bacteria	Firmicutes	Clostridia	Eubacteriales	Oscillospiraceae	Faecalibacterium	Faecalibacterium prausnitzii	unclassified	unclassified
member	76	-	-	-	-	-	HG0397920	-	-	-	-	-	Bacteria	Firmicutes	Clostridia	Eubacteriales	Oscillospiraceae	Faecalibacterium	unclassified	-	-
member	76	-	-	-	-	-	HG0518808	metabolism	Carbohydrate transport and metabolism	4AKGG	Belongs to the GPI family	1077285.AGDG01000046_gene2743	Bacteria	Bacteroidetes	Bacteroidia	Bacteroidales	Bacteroidaceae	Bacteroides	Bacteroides faecis	unclassified	unclassified
member	76	-	-	-	-	-	HG0518808	-	-	-	-	-	Bacteria	Bacteroidetes	Bacteroidia	Bacteroidales	Bacteroidaceae	Bacteroides	Bacteroides faecis CAG:32	-	-
member	76	-	-	-	-	-	HG0518808	-	-	-	-	-	Bacteria	Bacteroidetes	Bacteroidia	Bacteroidales	Bacteroidaceae	Bacteroides	Bacteroides sp. HMSC067B03	-	-
member	76	-	-	-	-	-	HG0518808	-	-	-	-	-	Bacteria	Bacteroidetes	Bacteroidia	Bacteroidales	Bacteroidaceae	Bacteroides	unclassified	-	-
member	76	-	-	-	-	-	HG0554112	metabolism	Carbohydrate transport and metabolism	4AKGG	Belongs to the GPI family	411479.BACUNI_01702	Bacteria	Bacteroidetes	Bacteroidia	Bacteroidales	Bacteroidaceae	Bacteroides	Bacteroides sp. 43_46	unclassified	unclassified
member	76	-	-	-	-	-	HG0554112	-	-	-	-	-	Bacteria	Bacteroidetes	Bacteroidia	Bacteroidales	Bacteroidaceae	Bacteroides	Bacteroides sp. 4_1_36	-	-
member	76	-	-	-	-	-	HG0554112	-	-	-	-	-	Bacteria	Bacteroidetes	Bacteroidia	Bacteroidales	Bacteroidaceae	Bacteroides	Bacteroides sp. AF20-13LB	-	-
member	76	-	-	-	-	-	HG0554112	-	-	-	-	-	Bacteria	Bacteroidetes	Bacteroidia	Bacteroidales	Bacteroidaceae	Bacteroides	Bacteroides sp. AM51-7	-	-
member	76	-	-	-	-	-	HG0554112	-	-	-	-	-	Bacteria	Bacteroidetes	Bacteroidia	Bacteroidales	Bacteroidaceae	Bacteroides	Bacteroides sp. D20	-	-
member	76	-	-	-	-	-	HG0554112	-	-	-	-	-	Bacteria	Bacteroidetes	Bacteroidia	Bacteroidales	Bacteroidaceae	Bacteroides	Bacteroides sp. NM69_E16B	-	-
member	76	-	-	-	-	-	HG0554112	-	-	-	-	-	Bacteria	Bacteroidetes	Bacteroidia	Bacteroidales	Bacteroidaceae	Bacteroides	Bacteroides uniformis	-	-
member	76	-	-	-	-	-	HG0554112	-	-	-	-	-	Bacteria	Bacteroidetes	Bacteroidia	Bacteroidales	Bacteroidaceae	Bacteroides	Bacteroides uniformis CAG:3	-	-
member	76	-	-	-	-	-	HG0554112	-	-	-	-	-	Bacteria	Bacteroidetes	Bacteroidia	Bacteroidales	Bacteroidaceae	Bacteroides	unclassified	-	-
member	76	-	-	-	-	-	HG0554112	-	-	-	-	-	Bacteria	Firmicutes	Erysipelotrichia	Erysipelotrichales	Coprobacillaceae	Catenibacterium	Catenibacterium mitsuokai	-	-
member	76	-	-	-	-	-	HG0554112	-	-	-	-	-	Bacteria	unclassified	unclassified	unclassified	unclassified	unclassified	bacterium	-	-
member	76	-	-	-	-	-	HG0586249	metabolism	Carbohydrate transport and metabolism	2FP20	Belongs to the GPI family	762982.HMPREF9442_02546	Bacteria	Bacteroidetes	Bacteroidia	Bacteroidales	Prevotellaceae	Paraprevotella	Paraprevotella clara CAG:116	unclassified	unclassified
member	76	-	-	-	-	-	HG0586249	-	-	-	-	-	Bacteria	Bacteroidetes	Bacteroidia	Bacteroidales	Prevotellaceae	Paraprevotella	Paraprevotella xylaniphila	-	-
member	76	-	-	-	-	-	HG0598880	metabolism	Carbohydrate transport and metabolism	4AKGG	Belongs to the GPI family	411479.BACUNI_01702	Bacteria	Bacteroidetes	Bacteroidia	Bacteroidales	Bacteroidaceae	Bacteroides	Bacteroides clarus	unclassified	unclassified
member	76	-	-	-	-	-	HG0598880	-	-	-	-	-	Bacteria	Bacteroidetes	Bacteroidia	Bacteroidales	Bacteroidaceae	Bacteroides	Bacteroides clarus CAG:160	-	-
member	76	-	-	-	-	-	HG0598880	-	-	-	-	-	Bacteria	Bacteroidetes	Bacteroidia	Bacteroidales	Bacteroidaceae	Bacteroides	Bacteroides sp. 43_46	-	-
member	76	-	-	-	-	-	HG0598880	-	-	-	-	-	Bacteria	Bacteroidetes	Bacteroidia	Bacteroidales	Bacteroidaceae	Bacteroides	Bacteroides sp. 44_46	-	-
member	76	-	-	-	-	-	HG0598880	-	-	-	-	-	Bacteria	Bacteroidetes	Bacteroidia	Bacteroidales	Bacteroidaceae	Bacteroides	Bacteroides sp. 4_1_36	-	-
member	76	-	-	-	-	-	HG0598880	-	-	-	-	-	Bacteria	Bacteroidetes	Bacteroidia	Bacteroidales	Bacteroidaceae	Bacteroides	Bacteroides sp. AF20-13LB	-	-
member	76	-	-	-	-	-	HG0598880	-	-	-	-	-	Bacteria	Bacteroidetes	Bacteroidia	Bacteroidales	Bacteroidaceae	Bacteroides	Bacteroides sp. AM51-7	-	-
member	76	-	-	-	-	-	HG0598880	-	-	-	-	-	Bacteria	Bacteroidetes	Bacteroidia	Bacteroidales	Bacteroidaceae	Bacteroides	Bacteroides sp. D20	-	-
member	76	-	-	-	-	-	HG0598880	-	-	-	-	-	Bacteria	Bacteroidetes	Bacteroidia	Bacteroidales	Bacteroidaceae	Bacteroides	Bacteroides sp. NM69_E16B	-	-
member	76	-	-	-	-	-	HG0598880	-	-	-	-	-	Bacteria	Bacteroidetes	Bacteroidia	Bacteroidales	Bacteroidaceae	Bacteroides	Bacteroides stercoris	-	-
member	76	-	-	-	-	-	HG0598880	-	-	-	-	-	Bacteria	Bacteroidetes	Bacteroidia	Bacteroidales	Bacteroidaceae	Bacteroides	Bacteroides uniformis	-	-
member	76	-	-	-	-	-	HG0598880	-	-	-	-	-	Bacteria	Bacteroidetes	Bacteroidia	Bacteroidales	Bacteroidaceae	Bacteroides	Bacteroides uniformis CAG:3	-	-
member	76	-	-	-	-	-	HG0598880	-	-	-	-	-	Bacteria	Bacteroidetes	Bacteroidia	Bacteroidales	Bacteroidaceae	Bacteroides	unclassified	-	-
member	76	-	-	-	-	-	HG0598880	-	-	-	-	-	Bacteria	Firmicutes	Erysipelotrichia	Erysipelotrichales	Coprobacillaceae	Catenibacterium	Catenibacterium mitsuokai	-	-
member	76	-	-	-	-	-	HG0598880	-	-	-	-	-	Bacteria	unclassified	unclassified	unclassified	unclassified	unclassified	bacterium	-	-
member	76	-	-	-	-	-	HG0688684	metabolism	Carbohydrate transport and metabolism	3WHJX	Belongs to the GPI family	718252.FP2_02620	Bacteria	Firmicutes	Clostridia	Eubacteriales	Oscillospiraceae	Faecalibacterium	Faecalibacterium prausnitzii	unclassified	unclassified
member	76	-	-	-	-	-	HG0688684	-	-	-	-	-	Bacteria	Firmicutes	Clostridia	Eubacteriales	Oscillospiraceae	Faecalibacterium	Faecalibacterium sp. CLA-AA-H233	-	-
member	76	-	-	-	-	-	HG0688684	-	-	-	-	-	Bacteria	Firmicutes	Clostridia	Eubacteriales	Oscillospiraceae	Faecalibacterium	Faecalibacterium sp. Marseille-P9312	-	-
member	76	-	-	-	-	-	HG0688684	-	-	-	-	-	Bacteria	Firmicutes	Clostridia	Eubacteriales	Oscillospiraceae	Faecalibacterium	unclassified	-	-
member	76	-	-	-	-	-	HG0718399	metabolism	Carbohydrate transport and metabolism	22VVH	Belongs to the GPI family	435591.BDI_0148	Bacteria	Bacteroidetes	Bacteroidia	Bacteroidales	Bacteroidaceae	Bacteroides	Bacteroides sp. 3_1_19	unclassified	unclassified
member	76	-	-	-	-	-	HG0718399	-	-	-	-	-	Bacteria	Bacteroidetes	Bacteroidia	Bacteroidales	Porphyromonadaceae	Porphyromonas	Porphyromonas sp. 31_2	-	-
member	76	-	-	-	-	-	HG0718399	-	-	-	-	-	Bacteria	Bacteroidetes	Bacteroidia	Bacteroidales	Tannerellaceae	Parabacteroides	Parabacteroides distasonis	-	-
member	76	-	-	-	-	-	HG0718399	-	-	-	-	-	Bacteria	Bacteroidetes	Bacteroidia	Bacteroidales	Tannerellaceae	Parabacteroides	Parabacteroides sp. 2_1_7	-	-
member	76	-	-	-	-	-	HG0718399	-	-	-	-	-	Bacteria	Bacteroidetes	Bacteroidia	Bacteroidales	Tannerellaceae	Parabacteroides	Parabacteroides sp. AF27-14	-	-
member	76	-	-	-	-	-	HG0718399	-	-	-	-	-	Bacteria	Bacteroidetes	Bacteroidia	Bacteroidales	Tannerellaceae	Parabacteroides	Parabacteroides sp. CT06	-	-
member	76	-	-	-	-	-	HG0718399	-	-	-	-	-	Bacteria	Bacteroidetes	Bacteroidia	Bacteroidales	Tannerellaceae	Parabacteroides	Parabacteroides sp. D13	-	-
member	76	-	-	-	-	-	HG0718399	-	-	-	-	-	Bacteria	Bacteroidetes	Bacteroidia	Bacteroidales	Tannerellaceae	Parabacteroides	Parabacteroides sp. D25	-	-
member	76	-	-	-	-	-	HG0718399	-	-	-	-	-	Bacteria	Bacteroidetes	Bacteroidia	Bacteroidales	Tannerellaceae	Parabacteroides	unclassified	-	-
member	76	-	-	-	-	-	HG0722058	metabolism	Carbohydrate transport and metabolism	4AKGG	Belongs to the GPI family	449673.BACSTE_03223	Bacteria	Bacteroidetes	Bacteroidia	Bacteroidales	Bacteroidaceae	Bacteroides	Bacteroides sp. OM08-11	unclassified	unclassified
member	76	-	-	-	-	-	HG0722058	-	-	-	-	-	Bacteria	Bacteroidetes	Bacteroidia	Bacteroidales	Bacteroidaceae	Bacteroides	unclassified	-	-
member	76	-	-	-	-	-	HG0830316	metabolism	Carbohydrate transport and metabolism	3WHJX	Belongs to the GPI family	411471.SUBVAR_05408	Bacteria	Firmicutes	Clostridia	Eubacteriales	Oscillospiraceae	Subdoligranulum	Subdoligranulum sp. APC924/74	unclassified	unclassified
member	76	-	-	-	-	-	HG0857727	unclassified	unclassified	unclassified	unclassified	unclassified	unclassified	unclassified	unclassified	unclassified	unclassified	unclassified	unclassified	unclassified	unclassified
member	76	-	-	-	-	-	HG0875785	metabolism	Carbohydrate transport and metabolism	4AKGG	Belongs to the GPI family	272559.BF9343_3504	Bacteria	Bacteroidetes	Bacteroidia	Bacteroidales	Bacteroidaceae	Bacteroides	Bacteroides fragilis	unclassified	unclassified
member	76	-	-	-	-	-	HG0875785	-	-	-	-	-	Bacteria	Bacteroidetes	Bacteroidia	Bacteroidales	Bacteroidaceae	Bacteroides	Bacteroides fragilis CAG:47	-	-
member	76	-	-	-	-	-	HG0875785	-	-	-	-	-	Bacteria	Bacteroidetes	Bacteroidia	Bacteroidales	Bacteroidaceae	Bacteroides	Bacteroides fragilis CAG:558	-	-
member	76	-	-	-	-	-	HG0875785	-	-	-	-	-	Bacteria	Bacteroidetes	Bacteroidia	Bacteroidales	Bacteroidaceae	Bacteroides	unclassified	-	-
member	76	-	-	-	-	-	HG0881448	metabolism	Carbohydrate transport and metabolism	3WHJX	Belongs to the GPI family	445972.ANACOL_03705	Bacteria	Firmicutes	Clostridia	Eubacteriales	Clostridiaceae	Clostridium	Clostridium sp. CAG:169	unclassified	unclassified
member	76	-	-	-	-	-	HG0892708	metabolism	Carbohydrate transport and metabolism	4AKGG	Belongs to the GPI family	435590.BVU_4109	unclassified	unclassified	unclassified	unclassified	unclassified	unclassified	unclassified	unclassified	unclassified
member	76	-	-	-	-	-	HG0905492	metabolism	Carbohydrate transport and metabolism	3WHJX	Belongs to the GPI family	411471.SUBVAR_05408	Bacteria	Firmicutes	Clostridia	Eubacteriales	Oscillospiraceae	Subdoligranulum	Subdoligranulum sp. APC924/74	unclassified	unclassified
member	76	-	-	-	-	-	HG0917026	metabolism	Carbohydrate transport and metabolism	3WHJX	Belongs to the GPI family	411483.FAEPRAA2165_01712	Bacteria	Firmicutes	Clostridia	Eubacteriales	Oscillospiraceae	Faecalibacterium	Faecalibacterium prausnitzii	unclassified	unclassified
member	76	-	-	-	-	-	HG0964547	metabolism	Carbohydrate transport and metabolism	3WHJX	Belongs to the GPI family	411483.FAEPRAA2165_01712	Bacteria	Firmicutes	Clostridia	Eubacteriales	Oscillospiraceae	Faecalibacterium	Faecalibacterium prausnitzii	unclassified	unclassified
member	76	-	-	-	-	-	HG0964547	-	-	-	-	-	Bacteria	Firmicutes	Clostridia	Eubacteriales	Oscillospiraceae	Faecalibacterium	Faecalibacterium sp. CLA-AA-H254	-	-
member	76	-	-	-	-	-	HG0964547	-	-	-	-	-	Bacteria	Firmicutes	Clostridia	Eubacteriales	Oscillospiraceae	Faecalibacterium	unclassified	-	-
member	76	-	-	-	-	-	HG0964547	-	-	-	-	-	Bacteria	Firmicutes	Clostridia	Eubacteriales	Oscillospiraceae	Faecalibacterium	uncultured Faecalibacterium sp.	-	-
member	76	-	-	-	-	-	HG0964547	-	-	-	-	-	Bacteria	Firmicutes	Tissierellia	Tissierellales	Tissierellaceae	Soehngenia	Soehngenia saccharolytica	-	-
member	76	-	-	-	-	-	HG0997098	unclassified	unclassified	unclassified	unclassified	unclassified	unclassified	unclassified	unclassified	unclassified	unclassified	unclassified	unclassified	unclassified	unclassified
member	76	-	-	-	-	-	HG1053383	metabolism	Carbohydrate transport and metabolism	267SM	Belongs to the GPI family	457421.CBFG_02785	Bacteria	Firmicutes	Clostridia	Eubacteriales	Clostridiaceae	Clostridium	Clostridium sp. AM22-11AC	unclassified	unclassified
member	76	-	-	-	-	-	HG1053383	-	-	-	-	-	Bacteria	Firmicutes	Clostridia	Eubacteriales	Clostridiaceae	Clostridium	Clostridium sp. AM32-2	-	-
member	76	-	-	-	-	-	HG1053383	-	-	-	-	-	Bacteria	Firmicutes	Clostridia	Eubacteriales	Clostridiaceae	Clostridium	Clostridium sp. AM51-4	-	-
member	76	-	-	-	-	-	HG1053383	-	-	-	-	-	Bacteria	Firmicutes	Clostridia	Eubacteriales	Clostridiaceae	Clostridium	Clostridium sp. CAG:7	-	-
member	76	-	-	-	-	-	HG1053383	-	-	-	-	-	Bacteria	Firmicutes	Clostridia	Eubacteriales	Clostridiaceae	Clostridium	unclassified	-	-
member	76	-	-	-	-	-	HG1135153	metabolism	Carbohydrate transport and metabolism	22UVM	Belongs to the GPI family	1203611.KB894547_gene2707	Bacteria	Bacteroidetes	Bacteroidia	Bacteroidales	Rikenellaceae	Alistipes	Alistipes onderdonkii	unclassified	unclassified
member	76	-	-	-	-	-	HG1135153	-	-	-	-	-	Bacteria	Bacteroidetes	Bacteroidia	Bacteroidales	Rikenellaceae	Alistipes	Alistipes sp. AM16-43	-	-
member	76	-	-	-	-	-	HG1135153	-	-	-	-	-	Bacteria	Bacteroidetes	Bacteroidia	Bacteroidales	Rikenellaceae	Alistipes	Alistipes sp. CAG:29	-	-
member	76	-	-	-	-	-	HG1135153	-	-	-	-	-	Bacteria	Bacteroidetes	Bacteroidia	Bacteroidales	Rikenellaceae	Alistipes	unclassified	-	-
member	76	-	-	-	-	-	HG1141345	metabolism	Carbohydrate transport and metabolism	3WHJX	Belongs to the GPI family	411483.FAEPRAA2165_01712	Bacteria	Firmicutes	Clostridia	Eubacteriales	Oscillospiraceae	Faecalibacterium	Faecalibacterium prausnitzii	unclassified	unclassified
member	76	-	-	-	-	-	HG1141345	-	-	-	-	-	Bacteria	Firmicutes	Clostridia	Eubacteriales	Oscillospiraceae	Faecalibacterium	Faecalibacterium sp. CLA-AA-H254	-	-
member	76	-	-	-	-	-	HG1141345	-	-	-	-	-	Bacteria	Firmicutes	Clostridia	Eubacteriales	Oscillospiraceae	Faecalibacterium	unclassified	-	-
member	76	-	-	-	-	-	HG1141345	-	-	-	-	-	Bacteria	Firmicutes	Clostridia	Eubacteriales	Oscillospiraceae	Faecalibacterium	uncultured Faecalibacterium sp.	-	-
member	76	-	-	-	-	-	HG1141345	-	-	-	-	-	Bacteria	Firmicutes	Tissierellia	Tissierellales	Tissierellaceae	Soehngenia	Soehngenia saccharolytica	-	-
member	76	-	-	-	-	-	HG1179917	metabolism	Carbohydrate transport and metabolism	4AKGG	Belongs to the GPI family	1121094.KB894652_gene1350	unclassified	unclassified	unclassified	unclassified	unclassified	unclassified	unclassified	unclassified	unclassified
member	76	-	-	-	-	-	HG1272529	metabolism	Carbohydrate transport and metabolism	3WHJX	Belongs to the GPI family	411483.FAEPRAA2165_01712	Bacteria	Firmicutes	Clostridia	Eubacteriales	Oscillospiraceae	Faecalibacterium	Faecalibacterium prausnitzii	unclassified	unclassified
member	76	-	-	-	-	-	HG1272529	-	-	-	-	-	Bacteria	Firmicutes	Clostridia	Eubacteriales	Oscillospiraceae	Faecalibacterium	Faecalibacterium sp. CLA-AA-H254	-	-
member	76	-	-	-	-	-	HG1272529	-	-	-	-	-	Bacteria	Firmicutes	Clostridia	Eubacteriales	Oscillospiraceae	Faecalibacterium	unclassified	-	-
member	76	-	-	-	-	-	HG1272529	-	-	-	-	-	Bacteria	Firmicutes	Clostridia	Eubacteriales	Oscillospiraceae	Faecalibacterium	uncultured Faecalibacterium sp.	-	-
member	76	-	-	-	-	-	HG1364939	metabolism	Carbohydrate transport and metabolism	3WHJX	Belongs to the GPI family	718252.FP2_02620	Bacteria	Firmicutes	Clostridia	Eubacteriales	Oscillospiraceae	Faecalibacterium	Faecalibacterium prausnitzii	unclassified	unclassified
member	76	-	-	-	-	-	HG1364939	-	-	-	-	-	Bacteria	Firmicutes	Clostridia	Eubacteriales	Oscillospiraceae	Faecalibacterium	Faecalibacterium sp. Marseille-P9312	-	-
member	76	-	-	-	-	-	HG1364939	-	-	-	-	-	Bacteria	Firmicutes	Clostridia	Eubacteriales	Oscillospiraceae	Faecalibacterium	unclassified	-	-
member	76	-	-	-	-	-	HG1403618	metabolism	Carbohydrate transport and metabolism	3WHJX	Belongs to the GPI family	657322.FPR_06520	Bacteria	Firmicutes	Clostridia	Eubacteriales	Oscillospiraceae	Faecalibacterium	Faecalibacterium prausnitzii	unclassified	unclassified
member	76	-	-	-	-	-	HG1403618	-	-	-	-	-	Bacteria	Firmicutes	Clostridia	Eubacteriales	Oscillospiraceae	Faecalibacterium	unclassified	-	-
member	76	-	-	-	-	-	HG1409073	metabolism	Carbohydrate transport and metabolism	25VI8	Belongs to the GPI family	1235802.C823_01476	Bacteria	Firmicutes	Clostridia	Eubacteriales	unclassified	unclassified	Clostridiales bacterium 41_12_two_minus	unclassified	unclassified
member	76	-	-	-	-	-	HG1412665	metabolism	Carbohydrate transport and metabolism	2487A	Belongs to the GPI family	180332.JTGN01000013_gene909	unclassified	unclassified	unclassified	unclassified	unclassified	unclassified	unclassified	unclassified	unclassified
member	76	-	-	-	-	-	HG1414052	metabolism	Carbohydrate transport and metabolism	22VVH	Belongs to the GPI family	1122971.BAME01000028_gene2834	Bacteria	Bacteroidetes	Bacteroidia	Bacteroidales	Bacteroidaceae	Bacteroides	Bacteroides sp. AF17-1	unclassified	unclassified
member	76	-	-	-	-	-	HG1414052	-	-	-	-	-	Bacteria	Bacteroidetes	Bacteroidia	Bacteroidales	Bacteroidaceae	Phocaeicola	Phocaeicola dorei	-	-
member	76	-	-	-	-	-	HG1416464	metabolism	Carbohydrate transport and metabolism	3WHJX	Belongs to the GPI family	552398.HMPREF0866_02498	unclassified	unclassified	unclassified	unclassified	unclassified	unclassified	unclassified	unclassified	unclassified
member	76	-	-	-	-	-	HG1422460	metabolism	Carbohydrate transport and metabolism	2487A	Belongs to the GPI family	478749.BRYFOR_05038	unclassified	unclassified	unclassified	unclassified	unclassified	unclassified	unclassified	unclassified	unclassified
member	76	-	-	-	-	-	HG1489334	metabolism	Carbohydrate transport and metabolism	4H9VI	Belongs to the GPI family	469609.HMPREF0847_00157	Bacteria	Firmicutes	Bacilli	Lactobacillales	Streptococcaceae	Streptococcus	Streptococcus ilei	unclassified	unclassified
member	76	-	-	-	-	-	HG1489334	-	-	-	-	-	Bacteria	Firmicutes	Bacilli	Lactobacillales	Streptococcaceae	Streptococcus	Streptococcus oralis	-	-
member	76	-	-	-	-	-	HG1489334	-	-	-	-	-	Bacteria	Firmicutes	Bacilli	Lactobacillales	Streptococcaceae	Streptococcus	Streptococcus sp. 2_1_36FAA	-	-
member	76	-	-	-	-	-	HG1489334	-	-	-	-	-	Bacteria	Firmicutes	Bacilli	Lactobacillales	Streptococcaceae	Streptococcus	Streptococcus sp. BS21	-	-
member	76	-	-	-	-	-	HG1489334	-	-	-	-	-	Bacteria	Firmicutes	Bacilli	Lactobacillales	Streptococcaceae	Streptococcus	Streptococcus sp. BS29a	-	-
member	76	-	-	-	-	-	HG1489334	-	-	-	-	-	Bacteria	Firmicutes	Bacilli	Lactobacillales	Streptococcaceae	Streptococcus	Streptococcus sp. BS35b	-	-
member	76	-	-	-	-	-	HG1489334	-	-	-	-	-	Bacteria	Firmicutes	Bacilli	Lactobacillales	Streptococcaceae	Streptococcus	unclassified	-	-
member	76	-	-	-	-	-	HG1501618	information storage and processing	Translation, ribosomal structure and biogenesis	1WCVB	Phosphoglucose isomerase	1035197.HMPREF9999_01476	Bacteria	Bacteroidetes	Bacteroidia	Bacteroidales	Prevotellaceae	Prevotella	Prevotella sp. CAG:891	unclassified	unclassified
member	76	-	-	-	-	-	HG1513961	metabolism	Carbohydrate transport and metabolism	3WHJX	Belongs to the GPI family	657322.FPR_06520	Bacteria	Firmicutes	Clostridia	Eubacteriales	Oscillospiraceae	Faecalibacterium	Faecalibacterium prausnitzii	unclassified	unclassified
member	76	-	-	-	-	-	HG1513961	-	-	-	-	-	Bacteria	Firmicutes	Clostridia	Eubacteriales	Oscillospiraceae	Faecalibacterium	unclassified	-	-
member	76	-	-	-	-	-	HG1546209	metabolism	Carbohydrate transport and metabolism	4AKGG	Belongs to the GPI family	435590.BVU_4109	Bacteria	Bacteroidetes	Bacteroidia	Bacteroidales	Bacteroidaceae	Bacteroides	Bacteroides vulgatus CAG:6	unclassified	unclassified
member	76	-	-	-	-	-	HG1546209	-	-	-	-	-	Bacteria	Bacteroidetes	Bacteroidia	Bacteroidales	Bacteroidaceae	Phocaeicola	Phocaeicola vulgatus	-	-
member	76	-	-	-	-	-	HG1546209	-	-	-	-	-	Bacteria	Bacteroidetes	Bacteroidia	Bacteroidales	Bacteroidaceae	Phocaeicola	unclassified	-	-
member	76	-	-	-	-	-	HG1547044	metabolism	Carbohydrate transport and metabolism	2FP20	Belongs to the GPI family	1002367.HMPREF0673_00788	Bacteria	Bacteroidetes	Bacteroidia	Bacteroidales	Prevotellaceae	Prevotella	Prevotella stercorea	unclassified	unclassified
member	76	-	-	-	-	-	HG1553148	metabolism	Carbohydrate transport and metabolism	27IMY	Phosphoglucose isomerase	1410631.JHWZ01000006_gene285	Bacteria	Firmicutes	Clostridia	Eubacteriales	Clostridiaceae	Clostridium	Clostridium sp. 44_14	unclassified	unclassified
member	76	-	-	-	-	-	HG1553148	-	-	-	-	-	Bacteria	Firmicutes	Clostridia	Eubacteriales	Clostridiaceae	Clostridium	Clostridium sp. CAG:277	-	-
member	76	-	-	-	-	-	HG1553148	-	-	-	-	-	Bacteria	Firmicutes	Clostridia	Eubacteriales	Clostridiaceae	Clostridium	Clostridium sp. OM07-10AC	-	-
member	76	-	-	-	-	-	HG1553148	-	-	-	-	-	Bacteria	Firmicutes	Clostridia	Eubacteriales	Clostridiaceae	Clostridium	Clostridium sp. OM07-9AC	-	-
member	76	-	-	-	-	-	HG1553148	-	-	-	-	-	Bacteria	Firmicutes	Clostridia	Eubacteriales	Clostridiaceae	Clostridium	unclassified	-	-
member	76	-	-	-	-	-	HG1553148	-	-	-	-	-	Bacteria	Firmicutes	Clostridia	Eubacteriales	Lachnospiraceae	Roseburia	Roseburia sp. AM59-24XD	-	-
member	76	-	-	-	-	-	HG1553148	-	-	-	-	-	Bacteria	Firmicutes	Clostridia	Eubacteriales	Lachnospiraceae	Roseburia	Roseburia sp. CAG:380	-	-
member	76	-	-	-	-	-	HG1579481	metabolism	Carbohydrate transport and metabolism	3WHJX	Belongs to the GPI family	411471.SUBVAR_05408	Bacteria	Firmicutes	Clostridia	Eubacteriales	unclassified	Gemmiger	Gemmiger formicilis	unclassified	unclassified
member	76	-	-	-	-	-	HG1594125	metabolism	Carbohydrate transport and metabolism	4AKGG	Belongs to the GPI family	762984.HMPREF9445_03049	Bacteria	Bacteroidetes	Bacteroidia	Bacteroidales	Bacteroidaceae	Bacteroides	Bacteroides clarus	unclassified	unclassified
member	76	-	-	-	-	-	HG1594125	-	-	-	-	-	Bacteria	Bacteroidetes	Bacteroidia	Bacteroidales	Bacteroidaceae	Bacteroides	Bacteroides clarus CAG:160	-	-
member	76	-	-	-	-	-	HG1594125	-	-	-	-	-	Bacteria	Bacteroidetes	Bacteroidia	Bacteroidales	Bacteroidaceae	Bacteroides	Bacteroides sp. 44_46	-	-
member	76	-	-	-	-	-	HG1594125	-	-	-	-	-	Bacteria	Bacteroidetes	Bacteroidia	Bacteroidales	Bacteroidaceae	Bacteroides	unclassified	-	-
member	76	-	-	-	-	-	HG1594125	-	-	-	-	-	Bacteria	unclassified	unclassified	unclassified	unclassified	unclassified	bacterium	-	-
member	76	-	-	-	-	-	HG1595698	metabolism	Carbohydrate transport and metabolism	4AKGG	Belongs to the GPI family	411901.BACCAC_03112	Bacteria	Bacteroidetes	Bacteroidia	Bacteroidales	Bacteroidaceae	Bacteroides	Bacteroides caccae	unclassified	unclassified
member	76	-	-	-	-	-	HG1595698	-	-	-	-	-	Bacteria	Bacteroidetes	Bacteroidia	Bacteroidales	Bacteroidaceae	Bacteroides	Bacteroides caccae CAG:21	-	-
member	76	-	-	-	-	-	HG1595698	-	-	-	-	-	Bacteria	Bacteroidetes	Bacteroidia	Bacteroidales	Bacteroidaceae	Bacteroides	Bacteroides sp. 44_46	-	-
member	76	-	-	-	-	-	HG1596830	metabolism	Carbohydrate transport and metabolism	2487A	Belongs to the GPI family	180332.JTGN01000013_gene909	Bacteria	Firmicutes	Clostridia	Eubacteriales	Clostridiaceae	Clostridium	Clostridium sp. 44_14	unclassified	unclassified
member	76	-	-	-	-	-	HG1596830	-	-	-	-	-	Bacteria	Firmicutes	Clostridia	Eubacteriales	Clostridiaceae	Clostridium	Clostridium sp. CAG:277	-	-
member	76	-	-	-	-	-	HG1596830	-	-	-	-	-	Bacteria	Firmicutes	Clostridia	Eubacteriales	Clostridiaceae	Clostridium	Clostridium sp. OM07-10AC	-	-
member	76	-	-	-	-	-	HG1596830	-	-	-	-	-	Bacteria	Firmicutes	Clostridia	Eubacteriales	Clostridiaceae	Clostridium	Clostridium sp. OM07-9AC	-	-
member	76	-	-	-	-	-	HG1596830	-	-	-	-	-	Bacteria	Firmicutes	Clostridia	Eubacteriales	Clostridiaceae	Clostridium	unclassified	-	-
member	76	-	-	-	-	-	HG1596830	-	-	-	-	-	Bacteria	Firmicutes	Clostridia	Eubacteriales	Lachnospiraceae	Roseburia	Roseburia sp. AM59-24XD	-	-
member	76	-	-	-	-	-	HG1596830	-	-	-	-	-	Bacteria	Firmicutes	Clostridia	Eubacteriales	Lachnospiraceae	Roseburia	Roseburia sp. CAG:380	-	-
member	76	-	-	-	-	-	HG1605957	metabolism	Carbohydrate transport and metabolism	3WHJX	Belongs to the GPI family	411471.SUBVAR_05408	Bacteria	Firmicutes	Clostridia	Eubacteriales	Oscillospiraceae	Subdoligranulum	Subdoligranulum sp. APC924/74	unclassified	unclassified
member	76	-	-	-	-	-	HG1633237	metabolism	Carbohydrate transport and metabolism	4AKGG	Belongs to the GPI family	667015.Bacsa_0190	Bacteria	Bacteroidetes	Bacteroidia	Bacteroidales	Bacteroidaceae	Bacteroides	Bacteroides sp. An19	unclassified	unclassified
member	76	-	-	-	-	-	HG1633237	-	-	-	-	-	Bacteria	Bacteroidetes	Bacteroidia	Bacteroidales	Bacteroidaceae	Bacteroides	Bacteroides sp. An269	-	-
member	76	-	-	-	-	-	HG1633237	-	-	-	-	-	Bacteria	Bacteroidetes	Bacteroidia	Bacteroidales	Bacteroidaceae	Bacteroides	Bacteroides sp. An279	-	-
member	76	-	-	-	-	-	HG1633237	-	-	-	-	-	Bacteria	Bacteroidetes	Bacteroidia	Bacteroidales	Bacteroidaceae	Bacteroides	Bacteroides sp. An51A	-	-
member	76	-	-	-	-	-	HG1633237	-	-	-	-	-	Bacteria	Bacteroidetes	Bacteroidia	Bacteroidales	Bacteroidaceae	Bacteroides	Bacteroides sp. CAG:702	-	-
member	76	-	-	-	-	-	HG1633237	-	-	-	-	-	Bacteria	Bacteroidetes	Bacteroidia	Bacteroidales	Bacteroidaceae	Phocaeicola	Phocaeicola salanitronis	-	-
member	76	-	-	-	-	-	HG1633237	-	-	-	-	-	Bacteria	Bacteroidetes	Bacteroidia	Bacteroidales	Bacteroidaceae	unclassified	unclassified	-	-
member	76	-	-	-	-	-	HG1634022	metabolism	Carbohydrate transport and metabolism	4AKGG	Belongs to the GPI family	763034.HMPREF9446_02682	Bacteria	Bacteroidetes	Bacteroidia	Bacteroidales	Bacteroidaceae	Bacteroides	Bacteroides sp. CAG:598	unclassified	unclassified
member	76	-	-	-	-	-	HG1634022	-	-	-	-	-	Bacteria	Bacteroidetes	Bacteroidia	Bacteroidales	Bacteroidaceae	unclassified	unclassified	-	-
member	76	-	-	-	-	-	HG1644868	metabolism	Carbohydrate transport and metabolism	3F3XK	Belongs to the GPI family	891391.LAC30SC_03765	Bacteria	Chlamydiae	Chlamydiia	Chlamydiales	Chlamydiaceae	Chlamydia	Chlamydia trachomatis	unclassified	unclassified
member	76	-	-	-	-	-	HG1644868	-	-	-	-	-	Bacteria	Firmicutes	Bacilli	Lactobacillales	Lactobacillaceae	Lactobacillus	Lactobacillus acidophilus	-	-
member	76	-	-	-	-	-	HG1644868	-	-	-	-	-	Bacteria	Firmicutes	Bacilli	Lactobacillales	Lactobacillaceae	Lactobacillus	Lactobacillus amylovorus	-	-
member	76	-	-	-	-	-	HG1644868	-	-	-	-	-	Bacteria	Firmicutes	Bacilli	Lactobacillales	Lactobacillaceae	Lactobacillus	Lactobacillus amylovorus CAG:719	-	-
member	76	-	-	-	-	-	HG1644868	-	-	-	-	-	Bacteria	Firmicutes	Bacilli	Lactobacillales	Lactobacillaceae	Lactobacillus	Lactobacillus crispatus	-	-
member	76	-	-	-	-	-	HG1644868	-	-	-	-	-	Bacteria	Firmicutes	Bacilli	Lactobacillales	Lactobacillaceae	Lactobacillus	unclassified	-	-
member	76	-	-	-	-	-	HG1671304	metabolism	Carbohydrate transport and metabolism	22UVM	Belongs to the GPI family	1033732.CAHI01000002_gene2423	Bacteria	Bacteroidetes	Bacteroidia	Bacteroidales	Rikenellaceae	Alistipes	Alistipes sp. CAG:514	unclassified	unclassified
member	76	-	-	-	-	-	HG1673521	metabolism	Carbohydrate transport and metabolism	3WHJX	Belongs to the GPI family	411473.RUMCAL_02737	Bacteria	Firmicutes	Clostridia	Eubacteriales	Oscillospiraceae	Ruminococcus	Ruminococcus sp. CAG:254	unclassified	unclassified
member	76	-	-	-	-	-	HG1677117	metabolism	Carbohydrate transport and metabolism	2FP20	Belongs to the GPI family	1002367.HMPREF0673_00788	Bacteria	Bacteroidetes	Bacteroidia	Bacteroidales	Prevotellaceae	Prevotella	Prevotella stercorea	unclassified	unclassified
member	76	-	-	-	-	-	HG1677667	metabolism	Carbohydrate transport and metabolism	1WPJT	Belongs to the GPI family	1005704.HMPREF9968_0201	Bacteria	Firmicutes	Bacilli	Bacillales	Listeriaceae	Listeria	Listeria monocytogenes	unclassified	unclassified
member	76	-	-	-	-	-	HG1677667	-	-	-	-	-	Bacteria	Firmicutes	Bacilli	Lactobacillales	Streptococcaceae	Streptococcus	Streptococcus australis	-	-
member	76	-	-	-	-	-	HG1677667	-	-	-	-	-	Bacteria	Firmicutes	Bacilli	Lactobacillales	Streptococcaceae	Streptococcus	Streptococcus cristatus	-	-
member	76	-	-	-	-	-	HG1677667	-	-	-	-	-	Bacteria	Firmicutes	Bacilli	Lactobacillales	Streptococcaceae	Streptococcus	Streptococcus downii	-	-
member	76	-	-	-	-	-	HG1677667	-	-	-	-	-	Bacteria	Firmicutes	Bacilli	Lactobacillales	Streptococcaceae	Streptococcus	Streptococcus gordonii	-	-
member	76	-	-	-	-	-	HG1677667	-	-	-	-	-	Bacteria	Firmicutes	Bacilli	Lactobacillales	Streptococcaceae	Streptococcus	Streptococcus halitosis	-	-
member	76	-	-	-	-	-	HG1677667	-	-	-	-	-	Bacteria	Firmicutes	Bacilli	Lactobacillales	Streptococcaceae	Streptococcus	Streptococcus infantis	-	-
member	76	-	-	-	-	-	HG1677667	-	-	-	-	-	Bacteria	Firmicutes	Bacilli	Lactobacillales	Streptococcaceae	Streptococcus	Streptococcus koreensis	-	-
member	76	-	-	-	-	-	HG1677667	-	-	-	-	-	Bacteria	Firmicutes	Bacilli	Lactobacillales	Streptococcaceae	Streptococcus	Streptococcus mitis	-	-
member	76	-	-	-	-	-	HG1677667	-	-	-	-	-	Bacteria	Firmicutes	Bacilli	Lactobacillales	Streptococcaceae	Streptococcus	Streptococcus oralis	-	-
member	76	-	-	-	-	-	HG1677667	-	-	-	-	-	Bacteria	Firmicutes	Bacilli	Lactobacillales	Streptococcaceae	Streptococcus	Streptococcus parasanguinis	-	-
member	76	-	-	-	-	-	HG1677667	-	-	-	-	-	Bacteria	Firmicutes	Bacilli	Lactobacillales	Streptococcaceae	Streptococcus	Streptococcus pneumoniae	-	-
member	76	-	-	-	-	-	HG1677667	-	-	-	-	-	Bacteria	Firmicutes	Bacilli	Lactobacillales	Streptococcaceae	Streptococcus	Streptococcus pseudopneumoniae	-	-
member	76	-	-	-	-	-	HG1677667	-	-	-	-	-	Bacteria	Firmicutes	Bacilli	Lactobacillales	Streptococcaceae	Streptococcus	Streptococcus pyogenes	-	-
member	76	-	-	-	-	-	HG1677667	-	-	-	-	-	Bacteria	Firmicutes	Bacilli	Lactobacillales	Streptococcaceae	Streptococcus	Streptococcus sp. 116-D4	-	-
member	76	-	-	-	-	-	HG1677667	-	-	-	-	-	Bacteria	Firmicutes	Bacilli	Lactobacillales	Streptococcaceae	Streptococcus	Streptococcus sp. 1449	-	-
member	76	-	-	-	-	-	HG1677667	-	-	-	-	-	Bacteria	Firmicutes	Bacilli	Lactobacillales	Streptococcaceae	Streptococcus	Streptococcus sp. 343_SSPC	-	-
member	76	-	-	-	-	-	HG1677667	-	-	-	-	-	Bacteria	Firmicutes	Bacilli	Lactobacillales	Streptococcaceae	Streptococcus	Streptococcus sp. 9903	-	-
member	76	-	-	-	-	-	HG1677667	-	-	-	-	-	Bacteria	Firmicutes	Bacilli	Lactobacillales	Streptococcaceae	Streptococcus	Streptococcus sp. A12	-	-
member	76	-	-	-	-	-	HG1677667	-	-	-	-	-	Bacteria	Firmicutes	Bacilli	Lactobacillales	Streptococcaceae	Streptococcus	Streptococcus sp. BCA20	-	-
member	76	-	-	-	-	-	HG1677667	-	-	-	-	-	Bacteria	Firmicutes	Bacilli	Lactobacillales	Streptococcaceae	Streptococcus	Streptococcus sp. C300	-	-
member	76	-	-	-	-	-	HG1677667	-	-	-	-	-	Bacteria	Firmicutes	Bacilli	Lactobacillales	Streptococcaceae	Streptococcus	Streptococcus sp. CM6	-	-
member	76	-	-	-	-	-	HG1677667	-	-	-	-	-	Bacteria	Firmicutes	Bacilli	Lactobacillales	Streptococcaceae	Streptococcus	Streptococcus sp. F0441	-	-
member	76	-	-	-	-	-	HG1677667	-	-	-	-	-	Bacteria	Firmicutes	Bacilli	Lactobacillales	Streptococcaceae	Streptococcus	Streptococcus sp. F0442	-	-
member	76	-	-	-	-	-	HG1677667	-	-	-	-	-	Bacteria	Firmicutes	Bacilli	Lactobacillales	Streptococcaceae	Streptococcus	Streptococcus sp. GMD1S	-	-
member	76	-	-	-	-	-	HG1677667	-	-	-	-	-	Bacteria	Firmicutes	Bacilli	Lactobacillales	Streptococcaceae	Streptococcus	Streptococcus sp. GMD2S	-	-
member	76	-	-	-	-	-	HG1677667	-	-	-	-	-	Bacteria	Firmicutes	Bacilli	Lactobacillales	Streptococcaceae	Streptococcus	Streptococcus sp. GMD4S	-	-
member	76	-	-	-	-	-	HG1677667	-	-	-	-	-	Bacteria	Firmicutes	Bacilli	Lactobacillales	Streptococcaceae	Streptococcus	Streptococcus sp. GMD6S	-	-
member	76	-	-	-	-	-	HG1677667	-	-	-	-	-	Bacteria	Firmicutes	Bacilli	Lactobacillales	Streptococcaceae	Streptococcus	Streptococcus sp. HMSC056C01	-	-
member	76	-	-	-	-	-	HG1677667	-	-	-	-	-	Bacteria	Firmicutes	Bacilli	Lactobacillales	Streptococcaceae	Streptococcus	Streptococcus sp. HMSC062B01	-	-
member	76	-	-	-	-	-	HG1677667	-	-	-	-	-	Bacteria	Firmicutes	Bacilli	Lactobacillales	Streptococcaceae	Streptococcus	Streptococcus sp. HMSC067H01	-	-
member	76	-	-	-	-	-	HG1677667	-	-	-	-	-	Bacteria	Firmicutes	Bacilli	Lactobacillales	Streptococcaceae	Streptococcus	Streptococcus sp. HMSC077D04	-	-
member	76	-	-	-	-	-	HG1677667	-	-	-	-	-	Bacteria	Firmicutes	Bacilli	Lactobacillales	Streptococcaceae	Streptococcus	Streptococcus sp. HMSC077F03	-	-
member	76	-	-	-	-	-	HG1677667	-	-	-	-	-	Bacteria	Firmicutes	Bacilli	Lactobacillales	Streptococcaceae	Streptococcus	Streptococcus sp. M143	-	-
member	76	-	-	-	-	-	HG1677667	-	-	-	-	-	Bacteria	Firmicutes	Bacilli	Lactobacillales	Streptococcaceae	Streptococcus	Streptococcus sp. NPS 308	-	-
member	76	-	-	-	-	-	HG1677667	-	-	-	-	-	Bacteria	Firmicutes	Bacilli	Lactobacillales	Streptococcaceae	Streptococcus	Streptococcus sp. SK140	-	-
member	76	-	-	-	-	-	HG1677667	-	-	-	-	-	Bacteria	Firmicutes	Bacilli	Lactobacillales	Streptococcaceae	Streptococcus	Streptococcus sp. k-378	-	-
member	76	-	-	-	-	-	HG1677667	-	-	-	-	-	Bacteria	Firmicutes	Bacilli	Lactobacillales	Streptococcaceae	Streptococcus	Streptococcus sp. oral taxon 061	-	-
member	76	-	-	-	-	-	HG1677667	-	-	-	-	-	Bacteria	Firmicutes	Bacilli	Lactobacillales	Streptococcaceae	Streptococcus	Streptococcus sp. oral taxon 064	-	-
member	76	-	-	-	-	-	HG1677667	-	-	-	-	-	Bacteria	Firmicutes	Bacilli	Lactobacillales	Streptococcaceae	Streptococcus	Streptococcus sp. oral taxon 071	-	-
member	76	-	-	-	-	-	HG1677667	-	-	-	-	-	Bacteria	Firmicutes	Bacilli	Lactobacillales	Streptococcaceae	Streptococcus	Streptococcus viridans	-	-
member	76	-	-	-	-	-	HG1677667	-	-	-	-	-	Bacteria	Firmicutes	Bacilli	Lactobacillales	Streptococcaceae	Streptococcus	unclassified	-	-
member	76	-	-	-	-	-	HG1677667	-	-	-	-	-	Bacteria	Firmicutes	Tissierellia	Tissierellales	Peptoniphilaceae	Peptoniphilus	Peptoniphilus lacrimalis	-	-
member	76	-	-	-	-	-	HG1677667	-	-	-	-	-	Bacteria	Proteobacteria	Betaproteobacteria	Burkholderiales	Burkholderiaceae	Burkholderia	Burkholderia sp. BCC1642	-	-
member	76	-	-	-	-	-	HG1703553	metabolism	Carbohydrate transport and metabolism	2N6DN	Phosphoglucose isomerase	1226322.HMPREF1545_04193	Bacteria	Firmicutes	Clostridia	Eubacteriales	Oscillospiraceae	Dysosmobacter	Dysosmobacter welbionis	unclassified	unclassified
member	76	-	-	-	-	-	HG1703553	-	-	-	-	-	Bacteria	Firmicutes	Clostridia	Eubacteriales	Oscillospiraceae	Oscillibacter	Oscillibacter sp. KLE 1728	-	-
member	76	-	-	-	-	-	HG1703553	-	-	-	-	-	Bacteria	Firmicutes	Clostridia	Eubacteriales	Oscillospiraceae	Oscillibacter	uncultured Oscillibacter sp.	-	-
member	76	-	-	-	-	-	HG1716864	metabolism	Carbohydrate transport and metabolism	4AKGG	Belongs to the GPI family	484018.BACPLE_01831	Bacteria	Bacteroidetes	Bacteroidia	Bacteroidales	Bacteroidaceae	Bacteroides	Bacteroides mediterraneensis	unclassified	unclassified
member	76	-	-	-	-	-	HG1747182	metabolism	Carbohydrate transport and metabolism	3WHJX	Belongs to the GPI family	411471.SUBVAR_05408	unclassified	unclassified	unclassified	unclassified	unclassified	unclassified	unclassified	unclassified	unclassified
member	76	-	-	-	-	-	HG1772611	metabolism	Carbohydrate transport and metabolism	3WHJX	Belongs to the GPI family	411471.SUBVAR_05408	Bacteria	Firmicutes	Clostridia	Eubacteriales	unclassified	Gemmiger	Gemmiger formicilis	unclassified	unclassified
member	76	-	-	-	-	-	HG1772912	metabolism	Carbohydrate transport and metabolism	2FP20	Belongs to the GPI family	1401078.HMPREF2140_00165	Bacteria	Bacteroidetes	Bacteroidia	Bacteroidales	Prevotellaceae	Prevotella	Prevotella lascolaii	unclassified	unclassified
member	76	-	-	-	-	-	HG1772912	-	-	-	-	-	Bacteria	Bacteroidetes	Bacteroidia	Bacteroidales	Prevotellaceae	Prevotella	Prevotella sp. AG:487_50_53	-	-
member	76	-	-	-	-	-	HG1772912	-	-	-	-	-	Bacteria	Bacteroidetes	Bacteroidia	Bacteroidales	Prevotellaceae	Prevotella	Prevotella sp. CAG:487	-	-
member	76	-	-	-	-	-	HG1817328	metabolism	Carbohydrate transport and metabolism	22UVM	Belongs to the GPI family	445970.ALIPUT_01293	Bacteria	Bacteroidetes	Bacteroidia	Bacteroidales	Rikenellaceae	Alistipes	Alistipes putredinis	unclassified	unclassified
member	76	-	-	-	-	-	HG1890447	metabolism	Carbohydrate transport and metabolism	2M8C4	Belongs to the glyceraldehyde-3-phosphate dehydrogenase family	1408428.JNJP01000088_gene1257	Bacteria	Proteobacteria	Deltaproteobacteria	Desulfovibrionales	Desulfovibrionaceae	Bilophila	Bilophila sp. 4_1_30	unclassified	unclassified
member	76	-	-	-	-	-	HG1890447	-	-	-	-	-	Bacteria	Proteobacteria	Deltaproteobacteria	Desulfovibrionales	Desulfovibrionaceae	Bilophila	Bilophila wadsworthia	-	-
member	76	-	-	-	-	-	HG1890447	-	-	-	-	-	Bacteria	Proteobacteria	Deltaproteobacteria	Desulfovibrionales	Desulfovibrionaceae	Bilophila	unclassified	-	-
member	76	-	-	-	-	-	HG1922504	metabolism	Carbohydrate transport and metabolism	25VI8	Belongs to the GPI family	1235790.C805_03374	Bacteria	Firmicutes	Clostridia	Eubacteriales	Lachnospiraceae	Roseburia	Roseburia sp. BX0805	unclassified	unclassified
member	76	-	-	-	-	-	HG1922504	-	-	-	-	-	Bacteria	Firmicutes	Clostridia	Eubacteriales	Lachnospiraceae	Roseburia	Roseburia sp. CAG:182	-	-
member	76	-	-	-	-	-	HG1945628	metabolism	Carbohydrate transport and metabolism	4AKGG	Belongs to the GPI family	435590.BVU_4109	Bacteria	Bacteroidetes	Bacteroidia	Bacteroidales	Bacteroidaceae	Bacteroides	Bacteroides vulgatus CAG:6	unclassified	unclassified
member	76	-	-	-	-	-	HG1945628	-	-	-	-	-	Bacteria	Bacteroidetes	Bacteroidia	Bacteroidales	Bacteroidaceae	Phocaeicola	Phocaeicola vulgatus	-	-
member	76	-	-	-	-	-	HG1945628	-	-	-	-	-	Bacteria	Bacteroidetes	Bacteroidia	Bacteroidales	Bacteroidaceae	Phocaeicola	unclassified	-	-
member	76	-	-	-	-	-	HG1970836	metabolism	Carbohydrate transport and metabolism	267SM	Belongs to the GPI family	457421.CBFG_02785	Bacteria	Firmicutes	Clostridia	Eubacteriales	Clostridiaceae	Clostridium	Clostridium sp. AF12-19	unclassified	unclassified
member	76	-	-	-	-	-	HG1970836	-	-	-	-	-	Bacteria	Firmicutes	Clostridia	Eubacteriales	Clostridiaceae	Clostridium	Clostridium sp. AF12-28	-	-
member	76	-	-	-	-	-	HG1970836	-	-	-	-	-	Bacteria	Firmicutes	Clostridia	Eubacteriales	Clostridiaceae	Clostridium	Clostridium sp. AF20-17LB	-	-
member	76	-	-	-	-	-	HG1970836	-	-	-	-	-	Bacteria	Firmicutes	Clostridia	Eubacteriales	Clostridiaceae	Clostridium	Clostridium sp. AF28-12	-	-
member	76	-	-	-	-	-	HG1970836	-	-	-	-	-	Bacteria	Firmicutes	Clostridia	Eubacteriales	Clostridiaceae	Clostridium	Clostridium sp. AM16-23	-	-
member	76	-	-	-	-	-	HG1970836	-	-	-	-	-	Bacteria	Firmicutes	Clostridia	Eubacteriales	Clostridiaceae	Clostridium	Clostridium sp. AM22-16AC	-	-
member	76	-	-	-	-	-	HG1970836	-	-	-	-	-	Bacteria	Firmicutes	Clostridia	Eubacteriales	Clostridiaceae	Clostridium	Clostridium sp. AM30-24	-	-
member	76	-	-	-	-	-	HG1970836	-	-	-	-	-	Bacteria	Firmicutes	Clostridia	Eubacteriales	Clostridiaceae	Clostridium	Clostridium sp. MCC344	-	-
member	76	-	-	-	-	-	HG1970836	-	-	-	-	-	Bacteria	Firmicutes	Clostridia	Eubacteriales	Clostridiaceae	Clostridium	Clostridium sp. OF03-18AA	-	-
member	76	-	-	-	-	-	HG1970836	-	-	-	-	-	Bacteria	Firmicutes	Clostridia	Eubacteriales	Clostridiaceae	Clostridium	unclassified	-	-
member	76	-	-	-	-	-	HG1970836	-	-	-	-	-	Bacteria	Firmicutes	Clostridia	Eubacteriales	Clostridiaceae	Clostridium	uncultured Clostridium sp.	-	-
member	76	-	-	-	-	-	HG1970836	-	-	-	-	-	Bacteria	Firmicutes	Clostridia	Eubacteriales	Clostridiaceae	unclassified	Clostridiaceae bacterium AF02-42	-	-
member	76	-	-	-	-	-	HG1970836	-	-	-	-	-	Bacteria	Firmicutes	Clostridia	Eubacteriales	Lachnospiraceae	Lacrimispora	Lacrimispora amygdalina	-	-
member	76	-	-	-	-	-	HG1970836	-	-	-	-	-	Bacteria	Firmicutes	Clostridia	Eubacteriales	Lachnospiraceae	unclassified	Lachnospiraceae bacterium OF11-28	-	-
member	76	-	-	-	-	-	HG1970836	-	-	-	-	-	Bacteria	Firmicutes	Clostridia	Eubacteriales	unclassified	unclassified	Clostridiales bacterium AF36-10	-	-
member	76	-	-	-	-	-	HG1970836	-	-	-	-	-	Bacteria	Firmicutes	Clostridia	Eubacteriales	unclassified	unclassified	unclassified	-	-
member	76	-	-	-	-	-	HG1972873	metabolism	Carbohydrate transport and metabolism	3VPFH	Belongs to the GPI family	428126.CLOSPI_01100	Bacteria	Tenericutes	unclassified	unclassified	unclassified	unclassified	Tenericutes bacterium ADurb.BinA155	unclassified	unclassified
member	76	-	-	-	-	-	HG1974654	metabolism	Carbohydrate transport and metabolism	3WHJX	Belongs to the GPI family	509191.AEDB02000104_gene3886	Bacteria	Firmicutes	Clostridia	Eubacteriales	Clostridiaceae	Clostridium	Clostridium sp. CAG:354	unclassified	unclassified
member	76	-	-	-	-	-	HG1982655	metabolism	Carbohydrate transport and metabolism	3WHJX	Belongs to the GPI family	552398.HMPREF0866_02498	Bacteria	Firmicutes	Clostridia	Eubacteriales	Clostridiaceae	Clostridium	Clostridium phoceensis	unclassified	unclassified
member	76	-	-	-	-	-	HG1982655	-	-	-	-	-	Bacteria	Firmicutes	Clostridia	Eubacteriales	unclassified	Lawsonibacter	Lawsonibacter asaccharolyticus	-	-
member	76	-	-	-	-	-	HG1999493	metabolism	Carbohydrate transport and metabolism	36DWA	Belongs to the GPI family	1105031.HMPREF1141_2976	Bacteria	Firmicutes	Clostridia	Eubacteriales	Clostridiaceae	Clostridium	Clostridium sp. CAG:1013	unclassified	unclassified
member	76	-	-	-	-	-	HG2051664	metabolism	Carbohydrate transport and metabolism	1ZB6B	Belongs to the GPI family	1134413.ANNK01000121_gene2611	Bacteria	Firmicutes	Clostridia	Eubacteriales	Clostridiaceae	Clostridium	Clostridium sp. CAG:440	unclassified	unclassified
member	76	-	-	-	-	-	HG2074051	metabolism	Carbohydrate transport and metabolism	2N6DN	Phosphoglucose isomerase	1226322.HMPREF1545_04193	Bacteria	Firmicutes	Clostridia	Eubacteriales	Oscillospiraceae	Oscillibacter	uncultured Oscillibacter sp.	unclassified	unclassified
member	76	-	-	-	-	-	HG2082935	metabolism	Carbohydrate transport and metabolism	21YTR	Belongs to the GPI family	411902.CLOBOL_00784	Bacteria	Firmicutes	Clostridia	Eubacteriales	Clostridiaceae	Clostridium	Clostridium sp. AM22-11AC	unclassified	unclassified
member	76	-	-	-	-	-	HG2082935	-	-	-	-	-	Bacteria	Firmicutes	Clostridia	Eubacteriales	Clostridiaceae	Clostridium	Clostridium sp. AM32-2	-	-
member	76	-	-	-	-	-	HG2082935	-	-	-	-	-	Bacteria	Firmicutes	Clostridia	Eubacteriales	Clostridiaceae	Clostridium	Clostridium sp. AM51-4	-	-
member	76	-	-	-	-	-	HG2082935	-	-	-	-	-	Bacteria	Firmicutes	Clostridia	Eubacteriales	Clostridiaceae	Clostridium	Clostridium sp. CAG:7	-	-
member	76	-	-	-	-	-	HG2082935	-	-	-	-	-	Bacteria	Firmicutes	Clostridia	Eubacteriales	Clostridiaceae	Clostridium	unclassified	-	-
member	76	-	-	-	-	-	HG2097006	metabolism	Carbohydrate transport and metabolism	1TP29	Belongs to the GPI family	1378168.N510_03506	Bacteria	Firmicutes	Clostridia	Eubacteriales	Clostridiaceae	Clostridium	uncultured Clostridium sp.	unclassified	unclassified
member	76	-	-	-	-	-	HG2097006	-	-	-	-	-	Bacteria	Firmicutes	Clostridia	Eubacteriales	Oscillospiraceae	Flavonifractor	uncultured Flavonifractor sp.	-	-
member	76	-	-	-	-	-	HG2104916	metabolism	Nucleotide transport and metabolism	1WFUN	Belongs to the GPI family	1234664.AMRO01000021_gene1149	Bacteria	Firmicutes	Clostridia	Eubacteriales	Clostridiaceae	Clostridium	Clostridium sp. CAG:273	unclassified	unclassified
member	76	-	-	-	-	-	HG2113469	metabolism	Carbohydrate transport and metabolism	2487A	Belongs to the GPI family	180332.JTGN01000013_gene909	unclassified	unclassified	unclassified	unclassified	unclassified	unclassified	unclassified	unclassified	unclassified
member	76	-	-	-	-	-	HG2122961	metabolism	Carbohydrate transport and metabolism	3XYYG	Psort location Cytoplasmic, score 9.98	537007.BLAHAN_04571	Bacteria	Firmicutes	Clostridia	Eubacteriales	Lachnospiraceae	Blautia	Blautia producta	unclassified	unclassified
member	76	-	-	-	-	-	HG2122961	-	-	-	-	-	Bacteria	Firmicutes	unclassified	unclassified	unclassified	unclassified	Firmicutes bacterium CAG:424	-	-
member	76	-	-	-	-	-	HG2124591	metabolism	Carbohydrate transport and metabolism	267SM	Belongs to the GPI family	742738.HMPREF9460_02085	Bacteria	Firmicutes	Clostridia	Eubacteriales	Clostridiaceae	Clostridium	Clostridium sp. ATCC BAA-442	unclassified	unclassified
member	76	-	-	-	-	-	HG2124591	-	-	-	-	-	Bacteria	Firmicutes	Clostridia	Eubacteriales	Oscillospiraceae	Flavonifractor	Flavonifractor plautii	-	-
member	76	-	-	-	-	-	HG2154393	metabolism	Carbohydrate transport and metabolism	4AKGG	Belongs to the GPI family	411479.BACUNI_01702	Bacteria	Bacteroidetes	Bacteroidia	Bacteroidales	Bacteroidaceae	Bacteroides	Bacteroides sp. OM08-11	unclassified	unclassified
member	76	-	-	-	-	-	HG2154393	-	-	-	-	-	Bacteria	Bacteroidetes	Bacteroidia	Bacteroidales	Bacteroidaceae	Bacteroides	unclassified	-	-
member	76	-	-	-	-	-	HG2164501	metabolism	Carbohydrate transport and metabolism	2487A	Belongs to the GPI family	411474.COPEUT_00926	Bacteria	Firmicutes	Clostridia	Eubacteriales	Lachnospiraceae	Coprococcus	Coprococcus sp. CAG:782	unclassified	unclassified
member	76	-	-	-	-	-	HG2164501	-	-	-	-	-	Bacteria	Firmicutes	Clostridia	Eubacteriales	Lachnospiraceae	Coprococcus	Coprococcus sp. OM04-5BH	-	-
member	76	-	-	-	-	-	HG2165228	metabolism	Carbohydrate transport and metabolism	1ZB6B	Belongs to the GPI family	1211814.CAPG01000076_gene3546	unclassified	unclassified	unclassified	unclassified	unclassified	unclassified	unclassified	unclassified	unclassified
member	76	-	-	-	-	-	HG2166694	metabolism	Carbohydrate transport and metabolism	22VVH	Belongs to the GPI family	1121129.KB903359_gene1459	Bacteria	Bacteroidetes	Bacteroidia	Bacteroidales	Odoribacteraceae	Butyricimonas	Butyricimonas faecihominis	unclassified	unclassified
member	76	-	-	-	-	-	HG2180526	metabolism	Carbohydrate transport and metabolism	2NP2H	Belongs to the GPI family	1120746.CCNL01000011_gene1681	unclassified	unclassified	unclassified	unclassified	unclassified	unclassified	unclassified	unclassified	unclassified
member	76	-	-	-	-	-	HG2181446	metabolism	Carbohydrate transport and metabolism	2N6DN	Phosphoglucose isomerase	1226322.HMPREF1545_04193	Bacteria	Firmicutes	Clostridia	Eubacteriales	Oscillospiraceae	Oscillibacter	Oscillibacter sp. 57_20	unclassified	unclassified
member	76	-	-	-	-	-	HG2196296	metabolism	Carbohydrate transport and metabolism	36DWA	Belongs to the GPI family	857293.CAAU_1631	Bacteria	Firmicutes	Clostridia	Eubacteriales	Oscillospiraceae	unclassified	Oscillospiraceae bacterium	unclassified	unclassified
member	76	-	-	-	-	-	HG2206758	metabolism	Carbohydrate transport and metabolism	3WHJX	Belongs to the GPI family	246199.CUS_6972	unclassified	unclassified	unclassified	unclassified	unclassified	unclassified	unclassified	unclassified	unclassified
member	76	-	-	-	-	-	HG2209360	metabolism	Carbohydrate transport and metabolism	26SW3	Belongs to the GPI family	1033743.CAES01000036_gene1218	Bacteria	Firmicutes	Clostridia	Eubacteriales	Lachnospiraceae	Anaerotignum	Anaerotignum lactatifermentans	unclassified	unclassified
member	76	-	-	-	-	-	HG2210437	metabolism	Carbohydrate transport and metabolism	3WHJX	Belongs to the GPI family	203119.Cthe_0217	Bacteria	Firmicutes	Clostridia	Eubacteriales	Clostridiaceae	Clostridium	Clostridium sp. 28_17	unclassified	unclassified
member	76	-	-	-	-	-	HG2210437	-	-	-	-	-	Bacteria	Firmicutes	Clostridia	Eubacteriales	Clostridiaceae	Clostridium	Clostridium sp. CAG:470	-	-
member	76	-	-	-	-	-	HG2213451	metabolism	Carbohydrate transport and metabolism	2N6DN	Phosphoglucose isomerase	1519439.JPJG01000064_gene1786	Bacteria	Firmicutes	Clostridia	Eubacteriales	Oscillospiraceae	Vescimonas	Vescimonas fastidiosa	unclassified	unclassified
member	76	-	-	-	-	-	HG2214765	cellular processes and signaling	Cell cycle control, cell division, chromosome partitioning	221F6	nuclear chromosome segregation	357809.Cphy_3888	Bacteria	Firmicutes	unclassified	unclassified	unclassified	unclassified	Firmicutes bacterium CAG:882	unclassified	unclassified
member	76	-	-	-	-	-	HG2240676	metabolism	Carbohydrate transport and metabolism	4H9VI	Belongs to the GPI family	1282664.H354_10301	Bacteria	Firmicutes	Bacilli	Lactobacillales	Streptococcaceae	Streptococcus	Streptococcus australis	unclassified	unclassified
member	76	-	-	-	-	-	HG2240676	-	-	-	-	-	Bacteria	Firmicutes	Bacilli	Lactobacillales	Streptococcaceae	Streptococcus	Streptococcus cristatus	-	-
member	76	-	-	-	-	-	HG2240676	-	-	-	-	-	Bacteria	Firmicutes	Bacilli	Lactobacillales	Streptococcaceae	Streptococcus	Streptococcus gordonii	-	-
member	76	-	-	-	-	-	HG2240676	-	-	-	-	-	Bacteria	Firmicutes	Bacilli	Lactobacillales	Streptococcaceae	Streptococcus	Streptococcus infantis	-	-
member	76	-	-	-	-	-	HG2240676	-	-	-	-	-	Bacteria	Firmicutes	Bacilli	Lactobacillales	Streptococcaceae	Streptococcus	Streptococcus mitis	-	-
member	76	-	-	-	-	-	HG2240676	-	-	-	-	-	Bacteria	Firmicutes	Bacilli	Lactobacillales	Streptococcaceae	Streptococcus	Streptococcus oralis	-	-
member	76	-	-	-	-	-	HG2240676	-	-	-	-	-	Bacteria	Firmicutes	Bacilli	Lactobacillales	Streptococcaceae	Streptococcus	Streptococcus parasanguinis	-	-
member	76	-	-	-	-	-	HG2240676	-	-	-	-	-	Bacteria	Firmicutes	Bacilli	Lactobacillales	Streptococcaceae	Streptococcus	Streptococcus peroris	-	-
member	76	-	-	-	-	-	HG2240676	-	-	-	-	-	Bacteria	Firmicutes	Bacilli	Lactobacillales	Streptococcaceae	Streptococcus	Streptococcus sanguinis	-	-
member	76	-	-	-	-	-	HG2240676	-	-	-	-	-	Bacteria	Firmicutes	Bacilli	Lactobacillales	Streptococcaceae	Streptococcus	Streptococcus sinensis	-	-
member	76	-	-	-	-	-	HG2240676	-	-	-	-	-	Bacteria	Firmicutes	Bacilli	Lactobacillales	Streptococcaceae	Streptococcus	Streptococcus sp. 343_SSPC	-	-
member	76	-	-	-	-	-	HG2240676	-	-	-	-	-	Bacteria	Firmicutes	Bacilli	Lactobacillales	Streptococcaceae	Streptococcus	Streptococcus sp. A12	-	-
member	76	-	-	-	-	-	HG2240676	-	-	-	-	-	Bacteria	Firmicutes	Bacilli	Lactobacillales	Streptococcaceae	Streptococcus	Streptococcus sp. CM6	-	-
member	76	-	-	-	-	-	HG2240676	-	-	-	-	-	Bacteria	Firmicutes	Bacilli	Lactobacillales	Streptococcaceae	Streptococcus	Streptococcus sp. F0441	-	-
member	76	-	-	-	-	-	HG2240676	-	-	-	-	-	Bacteria	Firmicutes	Bacilli	Lactobacillales	Streptococcaceae	Streptococcus	Streptococcus sp. F0442	-	-
member	76	-	-	-	-	-	HG2240676	-	-	-	-	-	Bacteria	Firmicutes	Bacilli	Lactobacillales	Streptococcaceae	Streptococcus	Streptococcus sp. GMD6S	-	-
member	76	-	-	-	-	-	HG2240676	-	-	-	-	-	Bacteria	Firmicutes	Bacilli	Lactobacillales	Streptococcaceae	Streptococcus	Streptococcus sp. HMSC065C01	-	-
member	76	-	-	-	-	-	HG2240676	-	-	-	-	-	Bacteria	Firmicutes	Bacilli	Lactobacillales	Streptococcaceae	Streptococcus	Streptococcus sp. HMSC067H01	-	-
member	76	-	-	-	-	-	HG2240676	-	-	-	-	-	Bacteria	Firmicutes	Bacilli	Lactobacillales	Streptococcaceae	Streptococcus	Streptococcus sp. HMSC10A01	-	-
member	76	-	-	-	-	-	HG2240676	-	-	-	-	-	Bacteria	Firmicutes	Bacilli	Lactobacillales	Streptococcaceae	Streptococcus	Streptococcus sp. oral taxon 056	-	-
member	76	-	-	-	-	-	HG2240676	-	-	-	-	-	Bacteria	Firmicutes	Bacilli	Lactobacillales	Streptococcaceae	Streptococcus	Streptococcus sp. oral taxon 061	-	-
member	76	-	-	-	-	-	HG2240676	-	-	-	-	-	Bacteria	Firmicutes	Bacilli	Lactobacillales	Streptococcaceae	Streptococcus	unclassified	-	-
member	76	-	-	-	-	-	HG2244906	metabolism	Carbohydrate transport and metabolism	36DWA	Belongs to the GPI family	37659.JNLN01000001_gene333	unclassified	unclassified	unclassified	unclassified	unclassified	unclassified	unclassified	unclassified	unclassified
member	76	-	-	-	-	-	HG2247493	metabolism	Carbohydrate transport and metabolism	3WHJX	Belongs to the GPI family	411471.SUBVAR_05408	Bacteria	Firmicutes	Clostridia	Eubacteriales	unclassified	Gemmiger	Gemmiger formicilis	unclassified	unclassified
member	76	-	-	-	-	-	HG2252653	metabolism	Carbohydrate transport and metabolism	22VVH	Belongs to the GPI family	709991.Odosp_0660	unclassified	unclassified	unclassified	unclassified	unclassified	unclassified	unclassified	unclassified	unclassified
member	76	-	-	-	-	-	HG2260045	metabolism	Carbohydrate transport and metabolism	4AKGG	Belongs to the GPI family	1121094.KB894652_gene1350	Bacteria	Bacteroidetes	Bacteroidia	Bacteroidales	Bacteroidaceae	Bacteroides	Bacteroides sp. CAG:714	unclassified	unclassified
member	76	-	-	-	-	-	HG2260045	-	-	-	-	-	Bacteria	Bacteroidetes	Bacteroidia	Bacteroidales	Bacteroidaceae	Phocaeicola	Phocaeicola barnesiae	-	-
member	76	-	-	-	-	-	HG2263024	metabolism	Carbohydrate transport and metabolism	3VPFH	Belongs to the GPI family	1123313.ATUT01000006_gene1304	Bacteria	Firmicutes	Erysipelotrichia	Erysipelotrichales	Erysipelotrichaceae	Faecalicoccus	Faecalicoccus pleomorphus	unclassified	unclassified
member	76	-	-	-	-	-	HG2267225	metabolism	Carbohydrate transport and metabolism	1TP29	Belongs to the GPI family	1378168.N510_03506	unclassified	unclassified	unclassified	unclassified	unclassified	unclassified	unclassified	unclassified	unclassified
member	76	-	-	-	-	-	HG2268052	metabolism	Carbohydrate transport and metabolism	2N6DN	Phosphoglucose isomerase	1519439.JPJG01000064_gene1786	Bacteria	Firmicutes	Clostridia	unclassified	unclassified	unclassified	Clostridia bacterium	unclassified	unclassified
member	76	-	-	-	-	-	HG2276101	metabolism	Carbohydrate transport and metabolism	22VVH	Belongs to the GPI family	1121129.KB903359_gene1459	Bacteria	Bacteroidetes	Bacteroidia	Bacteroidales	Odoribacteraceae	Butyricimonas	Butyricimonas virosa	unclassified	unclassified
member	76	-	-	-	-	-	HG2281716	metabolism	Carbohydrate transport and metabolism	21YTR	Belongs to the GPI family	742735.HMPREF9467_01379	Bacteria	Firmicutes	Clostridia	Eubacteriales	Clostridiaceae	Clostridium	Clostridium hathewayi CAG:224	unclassified	unclassified
member	76	-	-	-	-	-	HG2281716	-	-	-	-	-	Bacteria	Firmicutes	Clostridia	Eubacteriales	Clostridiaceae	Hungatella	Hungatella hathewayi	-	-
member	76	-	-	-	-	-	HG2290149	metabolism	Carbohydrate transport and metabolism	3WHJX	Belongs to the GPI family	720554.Clocl_1322	Bacteria	Firmicutes	Clostridia	Eubacteriales	Clostridiaceae	Clostridium	Clostridium sp. 26_22	unclassified	unclassified
member	76	-	-	-	-	-	HG2294149	metabolism	Carbohydrate transport and metabolism	2N6DN	Phosphoglucose isomerase	1226322.HMPREF1545_04193	Bacteria	Firmicutes	Clostridia	Eubacteriales	Oscillospiraceae	Vescimonas	Vescimonas coprocola	unclassified	unclassified
member	76	-	-	-	-	-	HG2335583	metabolism	Carbohydrate transport and metabolism	3VPFH	Belongs to the GPI family	469596.HMPREF9488_03506	Bacteria	Firmicutes	Erysipelotrichia	Erysipelotrichales	Coprobacillaceae	Coprobacillus	Coprobacillus cateniformis	unclassified	unclassified
member	76	-	-	-	-	-	HG2335583	-	-	-	-	-	Bacteria	Firmicutes	Erysipelotrichia	Erysipelotrichales	Coprobacillaceae	Coprobacillus	Coprobacillus sp.	-	-
member	76	-	-	-	-	-	HG2336622	metabolism	Carbohydrate transport and metabolism	4H9VI	Belongs to the GPI family	1046629.Ssal_01987	Bacteria	Firmicutes	Bacilli	Lactobacillales	Streptococcaceae	Streptococcus	Streptococcus equinus	unclassified	unclassified
member	76	-	-	-	-	-	HG2336622	-	-	-	-	-	Bacteria	Firmicutes	Bacilli	Lactobacillales	Streptococcaceae	Streptococcus	Streptococcus salivarius	-	-
member	76	-	-	-	-	-	HG2336622	-	-	-	-	-	Bacteria	Firmicutes	Bacilli	Lactobacillales	Streptococcaceae	Streptococcus	Streptococcus sp. HSISS1	-	-
member	76	-	-	-	-	-	HG2336622	-	-	-	-	-	Bacteria	Firmicutes	Bacilli	Lactobacillales	Streptococcaceae	Streptococcus	Streptococcus sp. HSISS2	-	-
member	76	-	-	-	-	-	HG2336622	-	-	-	-	-	Bacteria	Firmicutes	Bacilli	Lactobacillales	Streptococcaceae	Streptococcus	unclassified	-	-
member	76	-	-	-	-	-	HG2339606	metabolism	Carbohydrate transport and metabolism	3WHJX	Belongs to the GPI family	445972.ANACOL_03705	unclassified	unclassified	unclassified	unclassified	unclassified	unclassified	unclassified	unclassified	unclassified
member	76	-	-	-	-	-	HG2342549	metabolism	Carbohydrate transport and metabolism	3WHJX	Belongs to the GPI family	1160721.RBI_II00026	unclassified	unclassified	unclassified	unclassified	unclassified	unclassified	unclassified	unclassified	unclassified
member	76	-	-	-	-	-	HG2344995	metabolism	Carbohydrate transport and metabolism	36DWA	Belongs to the GPI family	97138.C820_01391	Bacteria	Firmicutes	Clostridia	Eubacteriales	Lachnospiraceae	Anaerotignum	Anaerotignum faecicola	unclassified	unclassified
member	76	-	-	-	-	-	HG2344995	-	-	-	-	-	Bacteria	Firmicutes	unclassified	unclassified	unclassified	unclassified	Firmicutes bacterium AF19-2LB	-	-
member	76	-	-	-	-	-	HG2344995	-	-	-	-	-	Bacteria	Firmicutes	unclassified	unclassified	unclassified	unclassified	Firmicutes bacterium AM29-6AC	-	-
member	76	-	-	-	-	-	HG2344995	-	-	-	-	-	Bacteria	Firmicutes	unclassified	unclassified	unclassified	unclassified	Firmicutes bacterium CAG:102	-	-
member	76	-	-	-	-	-	HG2357402	metabolism	Carbohydrate transport and metabolism	36DWA	Belongs to the GPI family	865861.AZSU01000007_gene1106	Bacteria	Firmicutes	Clostridia	Eubacteriales	Clostridiaceae	Clostridium	Clostridium sp. CAG:921	unclassified	unclassified
member	76	-	-	-	-	-	HG2404944	metabolism	Carbohydrate transport and metabolism	36DWA	Belongs to the GPI family	37659.JNLN01000001_gene333	unclassified	unclassified	unclassified	unclassified	unclassified	unclassified	unclassified	unclassified	unclassified
member	76	-	-	-	-	-	HG2406438	metabolism	Carbohydrate transport and metabolism	3WHJX	Belongs to the GPI family	748224.HMPREF9436_02308	Bacteria	Firmicutes	Clostridia	Eubacteriales	Oscillospiraceae	Faecalibacterium	Faecalibacterium prausnitzii	unclassified	unclassified
member	76	-	-	-	-	-	HG2406438	-	-	-	-	-	Bacteria	Firmicutes	Clostridia	Eubacteriales	Oscillospiraceae	Faecalibacterium	Faecalibacterium sp. Marseille-Q4896	-	-
member	76	-	-	-	-	-	HG2406438	-	-	-	-	-	Bacteria	Firmicutes	Clostridia	Eubacteriales	Oscillospiraceae	Faecalibacterium	unclassified	-	-
member	76	-	-	-	-	-	HG2406438	-	-	-	-	-	Bacteria	Firmicutes	Clostridia	Eubacteriales	Oscillospiraceae	Faecalibacterium	uncultured Faecalibacterium sp.	-	-
member	76	-	-	-	-	-	HG2406861	metabolism	Carbohydrate transport and metabolism	3WHJX	Belongs to the GPI family	428125.CLOLEP_00566	Bacteria	Firmicutes	Clostridia	Eubacteriales	Eubacteriaceae	Eubacterium	Eubacterium sp. CAG:180	unclassified	unclassified
member	76	-	-	-	-	-	HG2411804	metabolism	Carbohydrate transport and metabolism	3WHJX	Belongs to the GPI family	428125.CLOLEP_00566	Bacteria	Firmicutes	Clostridia	Eubacteriales	Clostridiaceae	Clostridium	Clostridium leptum CAG:27	unclassified	unclassified
member	76	-	-	-	-	-	HG2411804	-	-	-	-	-	Bacteria	Firmicutes	Clostridia	Eubacteriales	Oscillospiraceae	Ruminococcus	uncultured Ruminococcus sp.	-	-
member	76	-	-	-	-	-	HG2411804	-	-	-	-	-	Bacteria	Firmicutes	Clostridia	Eubacteriales	Oscillospiraceae	unclassified	[Clostridium] leptum	-	-
member	76	-	-	-	-	-	HG2417650	metabolism	Nucleotide transport and metabolism	1WFUN	Belongs to the GPI family	1430331.EP10_04485	Bacteria	Firmicutes	Clostridia	Eubacteriales	Clostridiaceae	Clostridium	Clostridium sp. 26_21	unclassified	unclassified
member	76	-	-	-	-	-	HG2417650	-	-	-	-	-	Bacteria	Firmicutes	Clostridia	Eubacteriales	Clostridiaceae	Clostridium	Clostridium sp. CAG:269	-	-
member	76	-	-	-	-	-	HG2432068	metabolism	Carbohydrate transport and metabolism	3WHJX	Belongs to the GPI family	657322.FPR_06520	Bacteria	Firmicutes	Clostridia	Eubacteriales	Oscillospiraceae	Faecalibacterium	Faecalibacterium prausnitzii	unclassified	unclassified
member	76	-	-	-	-	-	HG2432068	-	-	-	-	-	Bacteria	Firmicutes	Clostridia	Eubacteriales	Oscillospiraceae	Faecalibacterium	unclassified	-	-
member	76	-	-	-	-	-	HG2440667	metabolism	Carbohydrate transport and metabolism	22G5K	Belongs to the GPI family	1111134.HMPREF1253_0564	Bacteria	Firmicutes	unclassified	unclassified	unclassified	unclassified	Firmicutes bacterium CAG:631	unclassified	unclassified
member	76	-	-	-	-	-	HG2442854	metabolism	Carbohydrate transport and metabolism	4AKGG	Belongs to the GPI family	226186.BT_2124	Bacteria	Bacteroidetes	Bacteroidia	Bacteroidales	Bacteroidaceae	Bacteroides	Bacteroides sp. 1_1_14	unclassified	unclassified
member	76	-	-	-	-	-	HG2442854	-	-	-	-	-	Bacteria	Bacteroidetes	Bacteroidia	Bacteroidales	Bacteroidaceae	Bacteroides	Bacteroides thetaiotaomicron	-	-
member	76	-	-	-	-	-	HG2442854	-	-	-	-	-	Bacteria	Bacteroidetes	Bacteroidia	Bacteroidales	Bacteroidaceae	Bacteroides	unclassified	-	-
member	76	-	-	-	-	-	HG2445346	metabolism	Carbohydrate transport and metabolism	267SM	Belongs to the GPI family	411467.BACCAP_04840	unclassified	unclassified	unclassified	unclassified	unclassified	unclassified	unclassified	unclassified	unclassified
member	76	-	-	-	-	-	HG2459510	metabolism	Carbohydrate transport and metabolism	22UVM	Belongs to the GPI family	1211813.CAPH01000017_gene850	Bacteria	Bacteroidetes	Bacteroidia	Bacteroidales	Rikenellaceae	Alistipes	Alistipes sp. dk3624	unclassified	unclassified
member	76	-	-	-	-	-	HG2459510	-	-	-	-	-	Bacteria	Bacteroidetes	Bacteroidia	Bacteroidales	Rikenellaceae	Alistipes	unclassified	-	-
member	76	-	-	-	-	-	HG2459510	-	-	-	-	-	Bacteria	Firmicutes	Clostridia	Eubacteriales	Oscillospiraceae	Faecalibacterium	Faecalibacterium prausnitzii	-	-
member	76	-	-	-	-	-	HG2464848	metabolism	Carbohydrate transport and metabolism	4AKGG	Belongs to the GPI family	272559.BF9343_3504	Bacteria	Bacteroidetes	Bacteroidia	Bacteroidales	Bacteroidaceae	Bacteroides	Bacteroides fragilis	unclassified	unclassified
member	76	-	-	-	-	-	HG2464848	-	-	-	-	-	Bacteria	Bacteroidetes	Bacteroidia	Bacteroidales	Bacteroidaceae	Bacteroides	Bacteroides fragilis CAG:47	-	-
member	76	-	-	-	-	-	HG2464848	-	-	-	-	-	Bacteria	Bacteroidetes	Bacteroidia	Bacteroidales	Bacteroidaceae	Bacteroides	unclassified	-	-
member	76	-	-	-	-	-	HG2478856	metabolism	Carbohydrate transport and metabolism	3WHJX	Belongs to the GPI family	428125.CLOLEP_00566	Bacteria	Firmicutes	Clostridia	Eubacteriales	Oscillospiraceae	Ruminococcus	uncultured Ruminococcus sp.	unclassified	unclassified
member	76	-	-	-	-	-	HG2478856	-	-	-	-	-	Bacteria	Firmicutes	Clostridia	Eubacteriales	Oscillospiraceae	unclassified	[Clostridium] leptum	-	-
member	76	-	-	-	-	-	HG2486787	metabolism	Carbohydrate transport and metabolism	3WHJX	Belongs to the GPI family	411471.SUBVAR_05408	Bacteria	Firmicutes	Clostridia	Eubacteriales	Oscillospiraceae	Subdoligranulum	Subdoligranulum sp. 60_17	unclassified	unclassified
member	76	-	-	-	-	-	HG2486787	-	-	-	-	-	Bacteria	Firmicutes	Clostridia	Eubacteriales	unclassified	Gemmiger	Gemmiger formicilis	-	-
member	76	-	-	-	-	-	HG2492719	metabolism	Carbohydrate transport and metabolism	21YTR	Belongs to the GPI family	553973.CLOHYLEM_06159	Bacteria	Firmicutes	Clostridia	Eubacteriales	Clostridiaceae	unclassified	Clostridiaceae bacterium AF29-16BH	unclassified	unclassified
member	76	-	-	-	-	-	HG2492719	-	-	-	-	-	Bacteria	Firmicutes	Clostridia	Eubacteriales	Clostridiaceae	unclassified	Clostridiaceae bacterium AF31-3BH	-	-
member	76	-	-	-	-	-	HG2492719	-	-	-	-	-	Bacteria	Firmicutes	Clostridia	Eubacteriales	Clostridiaceae	unclassified	Clostridiaceae bacterium AF42-6	-	-
member	76	-	-	-	-	-	HG2492719	-	-	-	-	-	Bacteria	Firmicutes	Clostridia	Eubacteriales	Clostridiaceae	unclassified	Clostridiaceae bacterium AM27-36LB	-	-
member	76	-	-	-	-	-	HG2501982	metabolism	Carbohydrate transport and metabolism	21YTR	Belongs to the GPI family	357809.Cphy_0419	Bacteria	Firmicutes	Clostridia	Eubacteriales	Lachnospiraceae	Coprococcus	Coprococcus catus	unclassified	unclassified
member	76	-	-	-	-	-	HG2513594	metabolism	Carbohydrate transport and metabolism	3WHJX	Belongs to the GPI family	720554.Clocl_1322	unclassified	unclassified	unclassified	unclassified	unclassified	unclassified	unclassified	unclassified	unclassified
member	76	-	-	-	-	-	HG2519445	metabolism	Carbohydrate transport and metabolism	36DWA	Belongs to the GPI family	195103.CPF_2549	unclassified	unclassified	unclassified	unclassified	unclassified	unclassified	unclassified	unclassified	unclassified
member	76	-	-	-	-	-	HG2533374	metabolism	Carbohydrate transport and metabolism	3VPFH	Belongs to the GPI family	999413.HMPREF1094_02830	Bacteria	Firmicutes	Clostridia	Eubacteriales	Clostridiaceae	unclassified	Clostridiaceae bacterium OM02-2AC	unclassified	unclassified
member	76	-	-	-	-	-	HG2533374	-	-	-	-	-	Bacteria	Firmicutes	Erysipelotrichia	Erysipelotrichales	Erysipelotrichaceae	Erysipelatoclostridium	[Clostridium] innocuum	-	-
member	76	-	-	-	-	-	HG2549805	metabolism	Carbohydrate transport and metabolism	2487A	Belongs to the GPI family	180332.JTGN01000013_gene909	unclassified	unclassified	unclassified	unclassified	unclassified	unclassified	unclassified	unclassified	unclassified
member	76	-	-	-	-	-	HG2561084	metabolism	Carbohydrate transport and metabolism	2N6DN	Phosphoglucose isomerase	1519439.JPJG01000064_gene1786	unclassified	unclassified	unclassified	unclassified	unclassified	unclassified	unclassified	unclassified	unclassified
member	76	-	-	-	-	-	HG2577884	metabolism	Carbohydrate transport and metabolism	4AKGG	Belongs to the GPI family	483216.BACEGG_00225	Bacteria	Bacteroidetes	Bacteroidia	Bacteroidales	Bacteroidaceae	Bacteroides	Bacteroides eggerthii	unclassified	unclassified
member	76	-	-	-	-	-	HG2577884	-	-	-	-	-	Bacteria	Bacteroidetes	Bacteroidia	Bacteroidales	Bacteroidaceae	Bacteroides	Bacteroides eggerthii CAG:109	-	-
member	76	-	-	-	-	-	HG2577884	-	-	-	-	-	Bacteria	Bacteroidetes	Bacteroidia	Bacteroidales	Bacteroidaceae	Bacteroides	unclassified	-	-
member	76	-	-	-	-	-	HG2578543	metabolism	Carbohydrate transport and metabolism	3F3XK	Belongs to the GPI family	891391.LAC30SC_03765	Bacteria	Firmicutes	Bacilli	Lactobacillales	Lactobacillaceae	Lactobacillus	Lactobacillus amylovorus	unclassified	unclassified
member	76	-	-	-	-	-	HG2578543	-	-	-	-	-	Bacteria	Firmicutes	Bacilli	Lactobacillales	Lactobacillaceae	Lactobacillus	Lactobacillus amylovorus CAG:719	-	-
member	76	-	-	-	-	-	HG2578543	-	-	-	-	-	Bacteria	Firmicutes	Bacilli	Lactobacillales	Lactobacillaceae	Lactobacillus	unclassified	-	-
member	76	-	-	-	-	-	HG2597325	metabolism	Carbohydrate transport and metabolism	26NKD	Phosphoglucose isomerase	1395513.P343_04250	unclassified	unclassified	unclassified	unclassified	unclassified	unclassified	unclassified	unclassified	unclassified
member	76	-	-	-	-	-	HG2602930	metabolism	Carbohydrate transport and metabolism	22VVH	Belongs to the GPI family	880074.BARVI_05570	Bacteria	Bacteroidetes	Bacteroidia	Bacteroidales	Barnesiellaceae	Barnesiella	Barnesiella sp. An22	unclassified	unclassified
member	76	-	-	-	-	-	HG2608340	metabolism	Carbohydrate transport and metabolism	27IMY	Phosphoglucose isomerase	658086.HMPREF0994_06775	Bacteria	Firmicutes	Clostridia	Eubacteriales	Lachnospiraceae	Eisenbergiella	Eisenbergiella tayi	unclassified	unclassified
member	76	-	-	-	-	-	HG2608340	-	-	-	-	-	Bacteria	Firmicutes	Clostridia	Eubacteriales	Lachnospiraceae	Fusicatenibacter	Fusicatenibacter sp. 2789STDY5834925	-	-
member	76	-	-	-	-	-	HG2608340	-	-	-	-	-	Bacteria	Firmicutes	Clostridia	Eubacteriales	Lachnospiraceae	unclassified	Lachnospiraceae bacterium 3_1_57FAA_CT1	-	-
member	76	-	-	-	-	-	HG2608340	-	-	-	-	-	Bacteria	Firmicutes	Clostridia	Eubacteriales	Lachnospiraceae	unclassified	Lachnospiraceae bacterium NLAE-zl-G231	-	-
member	76	-	-	-	-	-	HG2608340	-	-	-	-	-	Bacteria	Firmicutes	Clostridia	Eubacteriales	Lachnospiraceae	unclassified	Lachnospiraceae bacterium OM02-3	-	-
member	76	-	-	-	-	-	HG2608340	-	-	-	-	-	Bacteria	Firmicutes	Clostridia	Eubacteriales	Lachnospiraceae	unclassified	Lachnospiraceae bacterium OM02-31	-	-
member	76	-	-	-	-	-	HG2608340	-	-	-	-	-	Bacteria	Firmicutes	Clostridia	Eubacteriales	Lachnospiraceae	unclassified	Lachnospiraceae bacterium TF09-5	-	-
member	76	-	-	-	-	-	HG2634432	metabolism	Carbohydrate transport and metabolism	21YTR	Belongs to the GPI family	411902.CLOBOL_00784	Bacteria	Firmicutes	Clostridia	Eubacteriales	Clostridiaceae	Hungatella	Hungatella hathewayi	unclassified	unclassified
member	76	-	-	-	-	-	HG2634432	-	-	-	-	-	Bacteria	Firmicutes	Clostridia	Eubacteriales	Lachnospiraceae	Enterocloster	Enterocloster bolteae	-	-
member	76	-	-	-	-	-	HG2634432	-	-	-	-	-	Bacteria	Firmicutes	Clostridia	Eubacteriales	Lachnospiraceae	Enterocloster	Enterocloster clostridioformis	-	-
member	76	-	-	-	-	-	HG2634432	-	-	-	-	-	Bacteria	Firmicutes	Clostridia	Eubacteriales	Lachnospiraceae	Enterocloster	unclassified	-	-
member	76	-	-	-	-	-	HG2647718	metabolism	Carbohydrate transport and metabolism	36DWA	Belongs to the GPI family	1301100.HG529382_gene4019	unclassified	unclassified	unclassified	unclassified	unclassified	unclassified	unclassified	unclassified	unclassified
member	76	-	-	-	-	-	HG2652926	metabolism	Carbohydrate transport and metabolism	25VI8	Belongs to the GPI family	1408437.JNJN01000015_gene463	Bacteria	Firmicutes	Clostridia	Eubacteriales	Clostridiaceae	Butyricicoccus	Butyricicoccus faecihominis	unclassified	unclassified
member	76	-	-	-	-	-	HG2652926	-	-	-	-	-	Bacteria	Firmicutes	Clostridia	Eubacteriales	Clostridiaceae	Butyricicoccus	Butyricicoccus sp. AM28-25	-	-
member	76	-	-	-	-	-	HG2652926	-	-	-	-	-	Bacteria	Firmicutes	Clostridia	Eubacteriales	Oscillospiraceae	Agathobaculum	Agathobaculum butyriciproducens	-	-
member	76	-	-	-	-	-	HG2652926	-	-	-	-	-	Bacteria	Firmicutes	Clostridia	Eubacteriales	unclassified	unclassified	unclassified	-	-
member	76	-	-	-	-	-	HG2656355	metabolism	Carbohydrate transport and metabolism	4AKGG	Belongs to the GPI family	484018.BACPLE_01831	Bacteria	Bacteroidetes	Bacteroidia	Bacteroidales	Bacteroidaceae	Bacteroides	Bacteroides mediterraneensis	unclassified	unclassified
member	76	-	-	-	-	-	HG2656355	-	-	-	-	-	Bacteria	Bacteroidetes	Bacteroidia	Bacteroidales	Bacteroidaceae	Bacteroides	Bacteroides sp. CAG:875	-	-
member	76	-	-	-	-	-	HG2656355	-	-	-	-	-	Bacteria	Bacteroidetes	Bacteroidia	Bacteroidales	Bacteroidaceae	Bacteroides	uncultured Bacteroides sp.	-	-
member	76	-	-	-	-	-	HG2669022	metabolism	Carbohydrate transport and metabolism	3WHJX	Belongs to the GPI family	1235835.C814_02238	unclassified	unclassified	unclassified	unclassified	unclassified	unclassified	unclassified	unclassified	unclassified
member	76	-	-	-	-	-	HG2671632	metabolism	Carbohydrate transport and metabolism	4AKGG	Belongs to the GPI family	484018.BACPLE_01831	Bacteria	Bacteroidetes	Bacteroidia	Bacteroidales	Bacteroidaceae	Bacteroides	Bacteroides mediterraneensis	unclassified	unclassified
member	76	-	-	-	-	-	HG2676269	metabolism	Carbohydrate transport and metabolism	36DWA	Belongs to the GPI family	1042156.CXIVA_07590	Bacteria	Firmicutes	Clostridia	Eubacteriales	Oscillospiraceae	Ruminococcus	Ruminococcus sp. CAG:563	unclassified	unclassified
member	76	-	-	-	-	-	HG2684304	metabolism	Carbohydrate transport and metabolism	2FP20	Belongs to the GPI family	762982.HMPREF9442_02546	unclassified	unclassified	unclassified	unclassified	unclassified	unclassified	unclassified	unclassified	unclassified
member	76	-	-	-	-	-	HG2694715	metabolism	Carbohydrate transport and metabolism	21YTR	Belongs to the GPI family	742741.HMPREF9475_03368	Bacteria	Firmicutes	Clostridia	Eubacteriales	Clostridiaceae	Clostridium	Clostridium sp. 7_3_54FAA	unclassified	unclassified
member	76	-	-	-	-	-	HG2694715	-	-	-	-	-	Bacteria	Firmicutes	Clostridia	Eubacteriales	Clostridiaceae	Clostridium	Clostridium sp. HMb25	-	-
member	76	-	-	-	-	-	HG2694715	-	-	-	-	-	Bacteria	Firmicutes	Clostridia	Eubacteriales	Clostridiaceae	Clostridium	uncultured Clostridium sp.	-	-
member	76	-	-	-	-	-	HG2694715	-	-	-	-	-	Bacteria	Firmicutes	Clostridia	Eubacteriales	Lachnospiraceae	Lachnoclostridium	[Clostridium] symbiosum	-	-
member	76	-	-	-	-	-	HG2698371	metabolism	Carbohydrate transport and metabolism	25QK4	Belongs to the GPI family	1408823.AXUS01000023_gene1706	Bacteria	Firmicutes	Clostridia	Eubacteriales	Oscillospiraceae	unclassified	Oscillospiraceae bacterium	unclassified	unclassified
member	76	-	-	-	-	-	HG2705918	metabolism	Carbohydrate transport and metabolism	26SW3	Belongs to the GPI family	717605.Theco_0615	Bacteria	Firmicutes	Clostridia	Eubacteriales	unclassified	unclassified	Clostridiales bacterium	unclassified	unclassified
member	76	-	-	-	-	-	HG2707117	metabolism	Carbohydrate transport and metabolism	27IMY	Phosphoglucose isomerase	575593.HMPREF0491_01484	Bacteria	Firmicutes	Clostridia	Eubacteriales	Eubacteriales Family XIII. Incertae Sedis	Mogibacterium	Mogibacterium kristiansenii	unclassified	unclassified
member	76	-	-	-	-	-	HG2717901	metabolism	Carbohydrate transport and metabolism	2487A	Belongs to the GPI family	478749.BRYFOR_05038	unclassified	unclassified	unclassified	unclassified	unclassified	unclassified	unclassified	unclassified	unclassified
member	76	-	-	-	-	-	HG2719502	metabolism	Carbohydrate transport and metabolism	3VPFH	Belongs to the GPI family	469596.HMPREF9488_03506	Bacteria	Firmicutes	unclassified	unclassified	unclassified	unclassified	Firmicutes bacterium CAG:449	unclassified	unclassified
member	76	-	-	-	-	-	HG2723047	metabolism	Carbohydrate transport and metabolism	21YTR	Belongs to the GPI family	411902.CLOBOL_00784	unclassified	unclassified	unclassified	unclassified	unclassified	unclassified	unclassified	unclassified	unclassified
member	76	-	-	-	-	-	HG2737797	metabolism	Carbohydrate transport and metabolism	22VVH	Belongs to the GPI family	880074.BARVI_05570	Bacteria	Bacteroidetes	Bacteroidia	Bacteroidales	Barnesiellaceae	Coprobacter	Coprobacter secundus	unclassified	unclassified
member	76	-	-	-	-	-	HG2754484	metabolism	Carbohydrate transport and metabolism	36DWA	Belongs to the GPI family	37659.JNLN01000001_gene333	Bacteria	Firmicutes	Clostridia	Eubacteriales	Clostridiaceae	Clostridium	Clostridium sp.	unclassified	unclassified
member	76	-	-	-	-	-	HG2754484	-	-	-	-	-	Bacteria	Firmicutes	Clostridia	Eubacteriales	Clostridiaceae	Clostridium	Clostridium sp. CAG:245_30_32	-	-
member	76	-	-	-	-	-	HG2756596	metabolism	Carbohydrate transport and metabolism	4AKGG	Belongs to the GPI family	997884.HMPREF1068_03709	unclassified	unclassified	unclassified	unclassified	unclassified	unclassified	unclassified	unclassified	unclassified
member	76	-	-	-	-	-	HG2769320	metabolism	Carbohydrate transport and metabolism	3WHJX	Belongs to the GPI family	246199.CUS_6972	Bacteria	Firmicutes	unclassified	unclassified	unclassified	unclassified	Firmicutes bacterium CAG:341	unclassified	unclassified
member	76	-	-	-	-	-	HG2779718	metabolism	Carbohydrate transport and metabolism	3WHJX	Belongs to the GPI family	1235835.C814_02238	unclassified	unclassified	unclassified	unclassified	unclassified	unclassified	unclassified	unclassified	unclassified
member	76	-	-	-	-	-	HG2779790	metabolism	Carbohydrate transport and metabolism	3WHJX	Belongs to the GPI family	665956.HMPREF1032_00992	unclassified	unclassified	unclassified	unclassified	unclassified	unclassified	unclassified	unclassified	unclassified
member	76	-	-	-	-	-	HG2781562	metabolism	Carbohydrate transport and metabolism	22UVM	Belongs to the GPI family	1211813.CAPH01000017_gene850	Bacteria	Bacteroidetes	Bacteroidia	Bacteroidales	Rikenellaceae	Alistipes	Alistipes sp. dk3624	unclassified	unclassified
member	76	-	-	-	-	-	HG2781562	-	-	-	-	-	Bacteria	Bacteroidetes	Bacteroidia	Bacteroidales	Rikenellaceae	Alistipes	unclassified	-	-
member	76	-	-	-	-	-	HG2781562	-	-	-	-	-	Bacteria	Firmicutes	Clostridia	Eubacteriales	Oscillospiraceae	Faecalibacterium	Faecalibacterium prausnitzii	-	-
member	76	-	-	-	-	-	HG2784940	metabolism	Carbohydrate transport and metabolism	2FP20	Belongs to the GPI family	1280674.AUJK01000001_gene1061	Bacteria	Bacteroidetes	Bacteroidia	Bacteroidales	Prevotellaceae	Prevotella	Prevotella mizrahii	unclassified	unclassified
member	76	-	-	-	-	-	HG2785161	metabolism	Carbohydrate transport and metabolism	4AKGG	Belongs to the GPI family	484018.BACPLE_01831	Bacteria	Bacteroidetes	Bacteroidia	Bacteroidales	Bacteroidaceae	Bacteroides	Bacteroides mediterraneensis	unclassified	unclassified
member	76	-	-	-	-	-	HG2788805	metabolism	Carbohydrate transport and metabolism	21YTR	Belongs to the GPI family	742741.HMPREF9475_03368	Bacteria	Firmicutes	Clostridia	Eubacteriales	Clostridiaceae	Clostridium	Clostridium sp. 7_3_54FAA	unclassified	unclassified
member	76	-	-	-	-	-	HG2788805	-	-	-	-	-	Bacteria	Firmicutes	Clostridia	Eubacteriales	Clostridiaceae	Clostridium	Clostridium sp. HMb25	-	-
member	76	-	-	-	-	-	HG2788805	-	-	-	-	-	Bacteria	Firmicutes	Clostridia	Eubacteriales	Clostridiaceae	Clostridium	uncultured Clostridium sp.	-	-
member	76	-	-	-	-	-	HG2788805	-	-	-	-	-	Bacteria	Firmicutes	Clostridia	Eubacteriales	Lachnospiraceae	Lachnoclostridium	[Clostridium] symbiosum	-	-
member	76	-	-	-	-	-	HG2794995	metabolism	Carbohydrate transport and metabolism	1ZB6B	Belongs to the GPI family	1134413.ANNK01000121_gene2611	Bacteria	Firmicutes	Clostridia	Eubacteriales	unclassified	unclassified	Clostridiales bacterium	unclassified	unclassified
member	76	-	-	-	-	-	HG2796244	metabolism	Carbohydrate transport and metabolism	4AKGG	Belongs to the GPI family	272559.BF9343_3504	Bacteria	Bacteroidetes	Bacteroidia	Bacteroidales	Bacteroidaceae	Bacteroides	Bacteroides fragilis	unclassified	unclassified
member	76	-	-	-	-	-	HG2796244	-	-	-	-	-	Bacteria	Bacteroidetes	Bacteroidia	Bacteroidales	Bacteroidaceae	Bacteroides	unclassified	-	-
member	76	-	-	-	-	-	HG2797015	metabolism	Carbohydrate transport and metabolism	1TP29	Belongs to the GPI family	1378168.N510_03506	unclassified	unclassified	unclassified	unclassified	unclassified	unclassified	unclassified	unclassified	unclassified
member	76	-	-	-	-	-	HG2812251	metabolism	Carbohydrate transport and metabolism	2NP2H	Belongs to the GPI family	1504823.CCMM01000013_gene2427	Bacteria	Firmicutes	Erysipelotrichia	Erysipelotrichales	Coprobacillaceae	Coprobacillus	Coprobacillus sp. CAG:826	unclassified	unclassified
member	76	-	-	-	-	-	HG2818476	metabolism	Carbohydrate transport and metabolism	27IMY	Phosphoglucose isomerase	1235793.C809_01569	Bacteria	Firmicutes	Clostridia	Eubacteriales	Lachnospiraceae	Roseburia	Roseburia sp. CAG:303	unclassified	unclassified
member	76	-	-	-	-	-	HG2839838	metabolism	Carbohydrate transport and metabolism	22VVH	Belongs to the GPI family	1349822.NSB1T_06595	unclassified	unclassified	unclassified	unclassified	unclassified	unclassified	unclassified	unclassified	unclassified
member	76	-	-	-	-	-	HG2882957	metabolism	Carbohydrate transport and metabolism	4AKGG	Belongs to the GPI family	1121094.KB894652_gene1350	unclassified	unclassified	unclassified	unclassified	unclassified	unclassified	unclassified	unclassified	unclassified
member	76	-	-	-	-	-	HG2888599	metabolism	Carbohydrate transport and metabolism	4AKGG	Belongs to the GPI family	1121094.KB894652_gene1350	Bacteria	Bacteroidetes	Bacteroidia	Bacteroidales	Bacteroidaceae	Bacteroides	Bacteroides sp. CAG:714	unclassified	unclassified
member	76	-	-	-	-	-	HG2888599	-	-	-	-	-	Bacteria	Bacteroidetes	Bacteroidia	Bacteroidales	Bacteroidaceae	Phocaeicola	Phocaeicola barnesiae	-	-
member	76	-	-	-	-	-	HG2920757	metabolism	Carbohydrate transport and metabolism	2NP2H	Belongs to the GPI family	1120746.CCNL01000011_gene1681	Bacteria	Firmicutes	Clostridia	Eubacteriales	Oscillospiraceae	Anaeromassilibacillus	Anaeromassilibacillus sp. An250	unclassified	unclassified
member	76	-	-	-	-	-	HG2920757	-	-	-	-	-	Bacteria	Firmicutes	Clostridia	Eubacteriales	Oscillospiraceae	Anaeromassilibacillus	unclassified	-	-
member	76	-	-	-	-	-	HG2925631	metabolism	Carbohydrate transport and metabolism	4AKGG	Belongs to the GPI family	449673.BACSTE_03223	Bacteria	Bacteroidetes	Bacteroidia	Bacteroidales	Bacteroidaceae	Bacteroides	Bacteroides stercoris	unclassified	unclassified
member	76	-	-	-	-	-	HG2935519	metabolism	Carbohydrate transport and metabolism	21YTR	Belongs to the GPI family	411902.CLOBOL_00784	unclassified	unclassified	unclassified	unclassified	unclassified	unclassified	unclassified	unclassified	unclassified
member	76	-	-	-	-	-	HG2952525	metabolism	Carbohydrate transport and metabolism	2N6DN	Phosphoglucose isomerase	1519439.JPJG01000064_gene1786	unclassified	unclassified	unclassified	unclassified	unclassified	unclassified	unclassified	unclassified	unclassified
member	76	-	-	-	-	-	HG2956937	metabolism	Carbohydrate transport and metabolism	2FP20	Belongs to the GPI family	762982.HMPREF9442_02546	Bacteria	Bacteroidetes	Bacteroidia	Bacteroidales	Prevotellaceae	Prevotella	Prevotella sp. CAG:5226	unclassified	unclassified
member	76	-	-	-	-	-	HG2956937	-	-	-	-	-	Bacteria	Bacteroidetes	Bacteroidia	Bacteroidales	Prevotellaceae	Prevotellamassilia	Prevotellamassilia timonensis	-	-
member	76	-	-	-	-	-	HG2975614	metabolism	Carbohydrate transport and metabolism	2NP2H	Belongs to the GPI family	1504823.CCMM01000013_gene2427	Bacteria	Firmicutes	Clostridia	Eubacteriales	Clostridiaceae	Clostridium	uncultured Clostridium sp.	unclassified	unclassified
member	76	-	-	-	-	-	HG2975614	-	-	-	-	-	Bacteria	Firmicutes	Erysipelotrichia	Erysipelotrichales	Coprobacillaceae	Coprobacillus	Coprobacillus sp. AF02-13	-	-
member	76	-	-	-	-	-	HG2975614	-	-	-	-	-	Bacteria	Firmicutes	Erysipelotrichia	Erysipelotrichales	Coprobacillaceae	Coprobacillus	Coprobacillus sp. AF13-15	-	-
member	76	-	-	-	-	-	HG2975614	-	-	-	-	-	Bacteria	Firmicutes	Erysipelotrichia	Erysipelotrichales	Coprobacillaceae	Coprobacillus	Coprobacillus sp. AF13-25	-	-
member	76	-	-	-	-	-	HG2975614	-	-	-	-	-	Bacteria	Firmicutes	Erysipelotrichia	Erysipelotrichales	Coprobacillaceae	Coprobacillus	Coprobacillus sp. AF13-4LB	-	-
member	76	-	-	-	-	-	HG2975614	-	-	-	-	-	Bacteria	Firmicutes	Erysipelotrichia	Erysipelotrichales	Coprobacillaceae	Coprobacillus	Coprobacillus sp. AF15-30	-	-
member	76	-	-	-	-	-	HG2975614	-	-	-	-	-	Bacteria	Firmicutes	Erysipelotrichia	Erysipelotrichales	Coprobacillaceae	Coprobacillus	Coprobacillus sp. AF16-47	-	-
member	76	-	-	-	-	-	HG2975614	-	-	-	-	-	Bacteria	Firmicutes	Erysipelotrichia	Erysipelotrichales	Coprobacillaceae	Coprobacillus	Coprobacillus sp. AF17-11AC	-	-
member	76	-	-	-	-	-	HG2975614	-	-	-	-	-	Bacteria	Firmicutes	Erysipelotrichia	Erysipelotrichales	Coprobacillaceae	Coprobacillus	Coprobacillus sp. AF17-17AC	-	-
member	76	-	-	-	-	-	HG2975614	-	-	-	-	-	Bacteria	Firmicutes	Erysipelotrichia	Erysipelotrichales	Coprobacillaceae	Coprobacillus	Coprobacillus sp. AF19-3	-	-
member	76	-	-	-	-	-	HG2975614	-	-	-	-	-	Bacteria	Firmicutes	Erysipelotrichia	Erysipelotrichales	Coprobacillaceae	Coprobacillus	Coprobacillus sp. AF24-1LB	-	-
member	76	-	-	-	-	-	HG2975614	-	-	-	-	-	Bacteria	Firmicutes	Erysipelotrichia	Erysipelotrichales	Coprobacillaceae	Coprobacillus	Coprobacillus sp. AF31-1BH	-	-
member	76	-	-	-	-	-	HG2975614	-	-	-	-	-	Bacteria	Firmicutes	Erysipelotrichia	Erysipelotrichales	Coprobacillaceae	Coprobacillus	Coprobacillus sp. AF35-8	-	-
member	76	-	-	-	-	-	HG2975614	-	-	-	-	-	Bacteria	Firmicutes	Erysipelotrichia	Erysipelotrichales	Coprobacillaceae	Coprobacillus	Coprobacillus sp. AF36-10BH	-	-
member	76	-	-	-	-	-	HG2975614	-	-	-	-	-	Bacteria	Firmicutes	Erysipelotrichia	Erysipelotrichales	Coprobacillaceae	Coprobacillus	Coprobacillus sp. AF37-2	-	-
member	76	-	-	-	-	-	HG2975614	-	-	-	-	-	Bacteria	Firmicutes	Erysipelotrichia	Erysipelotrichales	Coprobacillaceae	Coprobacillus	Coprobacillus sp. AM09-26	-	-
member	76	-	-	-	-	-	HG2975614	-	-	-	-	-	Bacteria	Firmicutes	Erysipelotrichia	Erysipelotrichales	Coprobacillaceae	Coprobacillus	Coprobacillus sp. AM17-34	-	-
member	76	-	-	-	-	-	HG2975614	-	-	-	-	-	Bacteria	Firmicutes	Erysipelotrichia	Erysipelotrichales	Coprobacillaceae	Coprobacillus	Coprobacillus sp. AM23-2	-	-
member	76	-	-	-	-	-	HG2975614	-	-	-	-	-	Bacteria	Firmicutes	Erysipelotrichia	Erysipelotrichales	Coprobacillaceae	Coprobacillus	Coprobacillus sp. AM23-9LB	-	-
member	76	-	-	-	-	-	HG2975614	-	-	-	-	-	Bacteria	Firmicutes	Erysipelotrichia	Erysipelotrichales	Coprobacillaceae	Coprobacillus	Coprobacillus sp. AM26-5AC	-	-
member	76	-	-	-	-	-	HG2975614	-	-	-	-	-	Bacteria	Firmicutes	Erysipelotrichia	Erysipelotrichales	Coprobacillaceae	Coprobacillus	Coprobacillus sp. AM28-15LB	-	-
member	76	-	-	-	-	-	HG2975614	-	-	-	-	-	Bacteria	Firmicutes	Erysipelotrichia	Erysipelotrichales	Coprobacillaceae	Coprobacillus	Coprobacillus sp. AM29-13	-	-
member	76	-	-	-	-	-	HG2975614	-	-	-	-	-	Bacteria	Firmicutes	Erysipelotrichia	Erysipelotrichales	Coprobacillaceae	Coprobacillus	Coprobacillus sp. AM32-11LB	-	-
member	76	-	-	-	-	-	HG2975614	-	-	-	-	-	Bacteria	Firmicutes	Erysipelotrichia	Erysipelotrichales	Coprobacillaceae	Coprobacillus	Coprobacillus sp. CAG:235	-	-
member	76	-	-	-	-	-	HG2975614	-	-	-	-	-	Bacteria	Firmicutes	Erysipelotrichia	Erysipelotrichales	Coprobacillaceae	Coprobacillus	Coprobacillus sp. CAG:235_29_27	-	-
member	76	-	-	-	-	-	HG2975614	-	-	-	-	-	Bacteria	Firmicutes	Erysipelotrichia	Erysipelotrichales	Coprobacillaceae	Coprobacillus	Coprobacillus sp. OF02-11LB	-	-
member	76	-	-	-	-	-	HG2975614	-	-	-	-	-	Bacteria	Firmicutes	Erysipelotrichia	Erysipelotrichales	Coprobacillaceae	Coprobacillus	Coprobacillus sp. OF03-2AA	-	-
member	76	-	-	-	-	-	HG2975614	-	-	-	-	-	Bacteria	Firmicutes	Erysipelotrichia	Erysipelotrichales	Coprobacillaceae	Coprobacillus	Coprobacillus sp. TF10-10	-	-
member	76	-	-	-	-	-	HG2975614	-	-	-	-	-	Bacteria	Firmicutes	Erysipelotrichia	Erysipelotrichales	Coprobacillaceae	Coprobacillus	Coprobacillus sp. TM10-10	-	-
member	76	-	-	-	-	-	HG2975614	-	-	-	-	-	Bacteria	Firmicutes	Erysipelotrichia	Erysipelotrichales	Erysipelotrichaceae	Faecalibacillus	Faecalibacillus intestinalis	-	-
member	76	-	-	-	-	-	HG2975614	-	-	-	-	-	Bacteria	Firmicutes	Erysipelotrichia	Erysipelotrichales	Erysipelotrichaceae	Faecalibacillus	unclassified	-	-
member	76	-	-	-	-	-	HG2980121	metabolism	Carbohydrate transport and metabolism	3WHJX	Belongs to the GPI family	748224.HMPREF9436_02308	Bacteria	Firmicutes	Clostridia	Eubacteriales	Oscillospiraceae	Faecalibacterium	Faecalibacterium prausnitzii	unclassified	unclassified
member	76	-	-	-	-	-	HG2980121	-	-	-	-	-	Bacteria	Firmicutes	Clostridia	Eubacteriales	Oscillospiraceae	Faecalibacterium	unclassified	-	-
member	76	-	-	-	-	-	HG2981683	metabolism	Carbohydrate transport and metabolism	4AKGG	Belongs to the GPI family	483215.BACFIN_06411	Bacteria	Bacteroidetes	Bacteroidia	Bacteroidales	Bacteroidaceae	Bacteroides	Bacteroides finegoldii	unclassified	unclassified
member	76	-	-	-	-	-	HG2981683	-	-	-	-	-	Bacteria	Bacteroidetes	Bacteroidia	Bacteroidales	Bacteroidaceae	Bacteroides	unclassified	-	-
member	76	-	-	-	-	-	HG2986132	metabolism	Carbohydrate transport and metabolism	3WHJX	Belongs to the GPI family	537013.CLOSTMETH_02677	Bacteria	Firmicutes	Clostridia	Eubacteriales	Clostridiaceae	Clostridium	Clostridium sp. CAG:242	unclassified	unclassified
member	76	-	-	-	-	-	HG2986132	-	-	-	-	-	Bacteria	Firmicutes	unclassified	unclassified	unclassified	Negativibacillus	Negativibacillus massiliensis	-	-
member	76	-	-	-	-	-	HG2999240	metabolism	Carbohydrate transport and metabolism	25VI8	Belongs to the GPI family	1235802.C823_01476	Bacteria	Firmicutes	Clostridia	Eubacteriales	unclassified	unclassified	Clostridiales bacterium 41_12_two_minus	unclassified	unclassified
member	76	-	-	-	-	-	HG3002743	metabolism	Carbohydrate transport and metabolism	22VVH	Belongs to the GPI family	36875.HQ29_06500	unclassified	unclassified	unclassified	unclassified	unclassified	unclassified	unclassified	unclassified	unclassified
member	76	-	-	-	-	-	HG3019067	metabolism	Carbohydrate transport and metabolism	4AKGG	Belongs to the GPI family	657309.BXY_11650	unclassified	unclassified	unclassified	unclassified	unclassified	unclassified	unclassified	unclassified	unclassified
member	76	-	-	-	-	-	HG3023404	metabolism	Nucleotide transport and metabolism	26JP2	Belongs to the GPI family	169963.lmo2367	Bacteria	Firmicutes	Bacilli	Bacillales	Listeriaceae	Listeria	Listeria cossartiae	unclassified	unclassified
member	76	-	-	-	-	-	HG3023404	-	-	-	-	-	Bacteria	Firmicutes	Bacilli	Bacillales	Listeriaceae	Listeria	Listeria monocytogenes	-	-
member	76	-	-	-	-	-	HG3023404	-	-	-	-	-	Bacteria	Firmicutes	Bacilli	Bacillales	Listeriaceae	Listeria	unclassified	-	-
member	76	-	-	-	-	-	HG3024418	metabolism	Carbohydrate transport and metabolism	22VVH	Belongs to the GPI family	880074.BARVI_05570	unclassified	unclassified	unclassified	unclassified	unclassified	unclassified	unclassified	unclassified	unclassified
member	76	-	-	-	-	-	HG3026656	metabolism	Carbohydrate transport and metabolism	27IMY	Phosphoglucose isomerase	397287.C807_02778	Bacteria	Firmicutes	Clostridia	Eubacteriales	Clostridiaceae	Clostridium	Clostridium sp. CAG:91	unclassified	unclassified
member	76	-	-	-	-	-	HG3026656	-	-	-	-	-	Bacteria	Firmicutes	Clostridia	Eubacteriales	Clostridiaceae	Clostridium	Clostridium sp. TF08-15	-	-
member	76	-	-	-	-	-	HG3026656	-	-	-	-	-	Bacteria	Firmicutes	Clostridia	Eubacteriales	Clostridiaceae	Clostridium	uncultured Clostridium sp.	-	-
member	76	-	-	-	-	-	HG3026656	-	-	-	-	-	Bacteria	Firmicutes	Clostridia	Eubacteriales	Lachnospiraceae	unclassified	Lachnospiraceae bacterium sunii NSJ-8	-	-
member	76	-	-	-	-	-	HG3026656	-	-	-	-	-	Bacteria	Firmicutes	Clostridia	Eubacteriales	unclassified	unclassified	unclassified	-	-
member	76	-	-	-	-	-	HG3026656	-	-	-	-	-	Bacteria	Firmicutes	unclassified	unclassified	unclassified	unclassified	Firmicutes bacterium AF22-6AC	-	-
member	76	-	-	-	-	-	HG3026656	-	-	-	-	-	Bacteria	Firmicutes	unclassified	unclassified	unclassified	unclassified	Firmicutes bacterium AM59-13	-	-
member	76	-	-	-	-	-	HG3026656	-	-	-	-	-	Bacteria	Firmicutes	unclassified	unclassified	unclassified	unclassified	Firmicutes bacterium CAG:65	-	-
member	76	-	-	-	-	-	HG3026656	-	-	-	-	-	Bacteria	Firmicutes	unclassified	unclassified	unclassified	unclassified	Firmicutes bacterium CAG:65_45_313	-	-
member	76	-	-	-	-	-	HG3029446	metabolism	Carbohydrate transport and metabolism	3WHJX	Belongs to the GPI family	428125.CLOLEP_00566	Bacteria	Firmicutes	Clostridia	Eubacteriales	Eubacteriaceae	Eubacterium	Eubacterium sp. CAG:180	unclassified	unclassified
member	76	-	-	-	-	-	HG3034271	metabolism	Carbohydrate transport and metabolism	1ZB6B	Belongs to the GPI family	1034347.CAHJ01000062_gene990	Bacteria	Firmicutes	Clostridia	Eubacteriales	Clostridiaceae	Clostridium	Clostridium sp. CAG:793	unclassified	unclassified
member	76	-	-	-	-	-	HG3034864	metabolism	Carbohydrate transport and metabolism	4AKGG	Belongs to the GPI family	693979.Bache_3340	unclassified	unclassified	unclassified	unclassified	unclassified	unclassified	unclassified	unclassified	unclassified
member	76	-	-	-	-	-	HG3047459	metabolism	Carbohydrate transport and metabolism	267SM	Belongs to the GPI family	457421.CBFG_02785	Bacteria	Firmicutes	Clostridia	Eubacteriales	Lachnospiraceae	unclassified	Lachnospiraceae bacterium AM48-27BH	unclassified	unclassified
member	76	-	-	-	-	-	HG3063235	metabolism	Carbohydrate transport and metabolism	3WHJX	Belongs to the GPI family	428125.CLOLEP_00566	Bacteria	Firmicutes	Clostridia	Eubacteriales	Oscillospiraceae	Anaerotruncus	Anaerotruncus sp. CAG:390	unclassified	unclassified
member	76	-	-	-	-	-	HG3092989	metabolism	Carbohydrate transport and metabolism	26SW3	Belongs to the GPI family	1007103.AFHW01000031_gene2317	unclassified	unclassified	unclassified	unclassified	unclassified	unclassified	unclassified	unclassified	unclassified
member	76	-	-	-	-	-	HG3097168	metabolism	Carbohydrate transport and metabolism	267SM	Belongs to the GPI family	457421.CBFG_02785	Bacteria	Firmicutes	Clostridia	Eubacteriales	Clostridiaceae	Clostridium	Clostridium sp. Marseille-P7770	unclassified	unclassified
member	76	-	-	-	-	-	HG3097168	-	-	-	-	-	Bacteria	Firmicutes	Clostridia	Eubacteriales	Clostridiaceae	Clostridium	uncultured Clostridium sp.	-	-
member	76	-	-	-	-	-	HG3098203	metabolism	Carbohydrate transport and metabolism	267SM	Belongs to the GPI family	457421.CBFG_02785	Bacteria	Firmicutes	Clostridia	Eubacteriales	Lachnospiraceae	unclassified	Lachnospiraceae bacterium AM48-27BH	unclassified	unclassified
member	76	-	-	-	-	-	HG3103880	metabolism	Carbohydrate transport and metabolism	3VPFH	Belongs to the GPI family	552396.HMPREF0863_02494	Bacteria	Firmicutes	Erysipelotrichia	Erysipelotrichales	Erysipelotrichaceae	Amedibacterium	Amedibacterium intestinale	unclassified	unclassified
member	76	-	-	-	-	-	HG3103880	-	-	-	-	-	Bacteria	Firmicutes	Erysipelotrichia	Erysipelotrichales	Erysipelotrichaceae	unclassified	Erysipelotrichaceae bacterium AM17-60	-	-
member	76	-	-	-	-	-	HG3123360	metabolism	Carbohydrate transport and metabolism	36DWA	Belongs to the GPI family	1499689.CCNN01000004_gene321	unclassified	unclassified	unclassified	unclassified	unclassified	unclassified	unclassified	unclassified	unclassified
member	76	-	-	-	-	-	HG3124875	metabolism	Carbohydrate transport and metabolism	25VI8	Belongs to the GPI family	1408437.JNJN01000015_gene463	Bacteria	Firmicutes	Clostridia	Eubacteriales	Oscillospiraceae	Agathobaculum	Agathobaculum sp. M2	unclassified	unclassified
member	76	-	-	-	-	-	HG3126769	metabolism	Carbohydrate transport and metabolism	3WHJX	Belongs to the GPI family	428125.CLOLEP_00566	unclassified	unclassified	unclassified	unclassified	unclassified	unclassified	unclassified	unclassified	unclassified
member	76	-	-	-	-	-	HG3140546	metabolism	Carbohydrate transport and metabolism	22VVH	Belongs to the GPI family	1349822.NSB1T_06595	Bacteria	Bacteroidetes	Bacteroidia	Bacteroidales	Barnesiellaceae	Coprobacter	Coprobacter secundus	unclassified	unclassified
member	76	-	-	-	-	-	HG3144675	metabolism	Carbohydrate transport and metabolism	2N6DN	Phosphoglucose isomerase	1226322.HMPREF1545_04193	unclassified	unclassified	unclassified	unclassified	unclassified	unclassified	unclassified	unclassified	unclassified
member	76	-	-	-	-	-	HG3159502	metabolism	Carbohydrate transport and metabolism	21YTR	Belongs to the GPI family	742735.HMPREF9467_01379	Bacteria	Firmicutes	Clostridia	Eubacteriales	Clostridiaceae	Clostridium	Clostridium sp. CAG:58	unclassified	unclassified
member	76	-	-	-	-	-	HG3165699	metabolism	Carbohydrate transport and metabolism	22UVM	Belongs to the GPI family	1211813.CAPH01000017_gene850	Bacteria	Bacteroidetes	Bacteroidia	Bacteroidales	Rikenellaceae	Alistipes	Alistipes sp. dk3624	unclassified	unclassified
member	76	-	-	-	-	-	HG3165699	-	-	-	-	-	Bacteria	Bacteroidetes	Bacteroidia	Bacteroidales	Rikenellaceae	Alistipes	unclassified	-	-
member	76	-	-	-	-	-	HG3167694	metabolism	Carbohydrate transport and metabolism	36DWA	Belongs to the GPI family	1415775.U729_1496	Bacteria	Firmicutes	Clostridia	Eubacteriales	Clostridiaceae	Clostridium	Clostridium sp. CAG:508	unclassified	unclassified
member	76	-	-	-	-	-	HG3178375	metabolism	Carbohydrate transport and metabolism	3WHJX	Belongs to the GPI family	411471.SUBVAR_05408	Bacteria	Firmicutes	Clostridia	Eubacteriales	Oscillospiraceae	Subdoligranulum	Subdoligranulum sp. APC924/74	unclassified	unclassified
member	76	-	-	-	-	-	HG3180165	metabolism	Carbohydrate transport and metabolism	3WHJX	Belongs to the GPI family	445972.ANACOL_03705	unclassified	unclassified	unclassified	unclassified	unclassified	unclassified	unclassified	unclassified	unclassified
member	76	-	-	-	-	-	HG3185509	metabolism	Carbohydrate transport and metabolism	3WHJX	Belongs to the GPI family	665956.HMPREF1032_00992	unclassified	unclassified	unclassified	unclassified	unclassified	unclassified	unclassified	unclassified	unclassified
member	76	-	-	-	-	-	HG3188635	metabolism	Carbohydrate transport and metabolism	3WHJX	Belongs to the GPI family	1341157.RF007C_06855	unclassified	unclassified	unclassified	unclassified	unclassified	unclassified	unclassified	unclassified	unclassified
member	76	-	-	-	-	-	HG3191822	metabolism	Carbohydrate transport and metabolism	3WHJX	Belongs to the GPI family	718252.FP2_02620	Bacteria	Firmicutes	Clostridia	Eubacteriales	Oscillospiraceae	Faecalibacterium	Faecalibacterium prausnitzii	unclassified	unclassified
member	76	-	-	-	-	-	HG3191822	-	-	-	-	-	Bacteria	Firmicutes	Clostridia	Eubacteriales	Oscillospiraceae	Faecalibacterium	Faecalibacterium sp. Marseille-P9312	-	-
member	76	-	-	-	-	-	HG3191822	-	-	-	-	-	Bacteria	Firmicutes	Clostridia	Eubacteriales	Oscillospiraceae	Faecalibacterium	unclassified	-	-
member	76	-	-	-	-	-	HG3195001	metabolism	Carbohydrate transport and metabolism	4H9VI	Belongs to the GPI family	264199.stu0194	Bacteria	Firmicutes	Bacilli	Lactobacillales	Streptococcaceae	Streptococcus	Streptococcus thermophilus	unclassified	unclassified
member	76	-	-	-	-	-	HG3195001	-	-	-	-	-	Bacteria	Firmicutes	Bacilli	Lactobacillales	Streptococcaceae	Streptococcus	Streptococcus thermophilus CAG:236	-	-
member	76	-	-	-	-	-	HG3201872	metabolism	Carbohydrate transport and metabolism	25VI8	Belongs to the GPI family	1408437.JNJN01000015_gene463	unclassified	unclassified	unclassified	unclassified	unclassified	unclassified	unclassified	unclassified	unclassified
member	76	-	-	-	-	-	HG3204896	metabolism	Carbohydrate transport and metabolism	4AKGG	Belongs to the GPI family	411479.BACUNI_01702	Bacteria	Bacteroidetes	Bacteroidia	Bacteroidales	Bacteroidaceae	Bacteroides	Bacteroides sp. 43_46	unclassified	unclassified
member	76	-	-	-	-	-	HG3204896	-	-	-	-	-	Bacteria	Bacteroidetes	Bacteroidia	Bacteroidales	Bacteroidaceae	Bacteroides	Bacteroides sp. 4_1_36	-	-
member	76	-	-	-	-	-	HG3204896	-	-	-	-	-	Bacteria	Bacteroidetes	Bacteroidia	Bacteroidales	Bacteroidaceae	Bacteroides	Bacteroides sp. AM51-7	-	-
member	76	-	-	-	-	-	HG3204896	-	-	-	-	-	Bacteria	Bacteroidetes	Bacteroidia	Bacteroidales	Bacteroidaceae	Bacteroides	Bacteroides sp. D20	-	-
member	76	-	-	-	-	-	HG3204896	-	-	-	-	-	Bacteria	Bacteroidetes	Bacteroidia	Bacteroidales	Bacteroidaceae	Bacteroides	Bacteroides uniformis	-	-
member	76	-	-	-	-	-	HG3204896	-	-	-	-	-	Bacteria	Bacteroidetes	Bacteroidia	Bacteroidales	Bacteroidaceae	Bacteroides	unclassified	-	-
member	76	-	-	-	-	-	HG3204896	-	-	-	-	-	Bacteria	Firmicutes	Erysipelotrichia	Erysipelotrichales	Coprobacillaceae	Catenibacterium	Catenibacterium mitsuokai	-	-
member	76	-	-	-	-	-	HG3204896	-	-	-	-	-	Bacteria	unclassified	unclassified	unclassified	unclassified	unclassified	bacterium	-	-
member	76	-	-	-	-	-	HG3215180	metabolism	Carbohydrate transport and metabolism	27IMY	Phosphoglucose isomerase	658088.HMPREF0987_02162	Bacteria	Firmicutes	Clostridia	Eubacteriales	Lachnospiraceae	Coprococcus	Coprococcus catus	unclassified	unclassified
member	76	-	-	-	-	-	HG3219054	metabolism	Carbohydrate transport and metabolism	26SW3	Belongs to the GPI family	1122927.KB895414_gene5485	unclassified	unclassified	unclassified	unclassified	unclassified	unclassified	unclassified	unclassified	unclassified
member	76	-	-	-	-	-	HG3222008	metabolism	Carbohydrate transport and metabolism	3WHJX	Belongs to the GPI family	445972.ANACOL_03705	unclassified	unclassified	unclassified	unclassified	unclassified	unclassified	unclassified	unclassified	unclassified
member	76	-	-	-	-	-	HG3231661	metabolism	Carbohydrate transport and metabolism	2FP20	Belongs to the GPI family	1002367.HMPREF0673_00788	unclassified	unclassified	unclassified	unclassified	unclassified	unclassified	unclassified	unclassified	unclassified
member	76	-	-	-	-	-	HG3239218	metabolism	Carbohydrate transport and metabolism	27IMY	Phosphoglucose isomerase	397287.C807_02778	Bacteria	Firmicutes	Clostridia	Eubacteriales	Clostridiaceae	Clostridium	Clostridium sp. CAG:91	unclassified	unclassified
member	76	-	-	-	-	-	HG3239218	-	-	-	-	-	Bacteria	Firmicutes	Clostridia	Eubacteriales	Clostridiaceae	Clostridium	Clostridium sp. TF08-15	-	-
member	76	-	-	-	-	-	HG3239218	-	-	-	-	-	Bacteria	Firmicutes	Clostridia	Eubacteriales	Clostridiaceae	Clostridium	uncultured Clostridium sp.	-	-
member	76	-	-	-	-	-	HG3239218	-	-	-	-	-	Bacteria	Firmicutes	Clostridia	Eubacteriales	Lachnospiraceae	unclassified	Lachnospiraceae bacterium sunii NSJ-8	-	-
member	76	-	-	-	-	-	HG3239218	-	-	-	-	-	Bacteria	Firmicutes	Clostridia	Eubacteriales	unclassified	unclassified	unclassified	-	-
member	76	-	-	-	-	-	HG3239218	-	-	-	-	-	Bacteria	Firmicutes	unclassified	unclassified	unclassified	unclassified	Firmicutes bacterium AF22-6AC	-	-
member	76	-	-	-	-	-	HG3239218	-	-	-	-	-	Bacteria	Firmicutes	unclassified	unclassified	unclassified	unclassified	Firmicutes bacterium AM59-13	-	-
member	76	-	-	-	-	-	HG3239218	-	-	-	-	-	Bacteria	Firmicutes	unclassified	unclassified	unclassified	unclassified	Firmicutes bacterium CAG:65	-	-
member	76	-	-	-	-	-	HG3239218	-	-	-	-	-	Bacteria	Firmicutes	unclassified	unclassified	unclassified	unclassified	Firmicutes bacterium CAG:65_45_313	-	-
member	76	-	-	-	-	-	HG3256995	metabolism	Carbohydrate transport and metabolism	2N6DN	Phosphoglucose isomerase	1226322.HMPREF1545_04193	unclassified	unclassified	unclassified	unclassified	unclassified	unclassified	unclassified	unclassified	unclassified
member	76	-	-	-	-	-	HG3301471	metabolism	Carbohydrate transport and metabolism	2N6DN	Phosphoglucose isomerase	1519439.JPJG01000064_gene1786	unclassified	unclassified	unclassified	unclassified	unclassified	unclassified	unclassified	unclassified	unclassified
member	76	-	-	-	-	-	HG3320217	metabolism	Carbohydrate transport and metabolism	21YTR	Belongs to the GPI family	742735.HMPREF9467_01379	Bacteria	Firmicutes	Clostridia	Eubacteriales	Clostridiaceae	Clostridium	Clostridium sp. AM22-11AC	unclassified	unclassified
member	76	-	-	-	-	-	HG3320217	-	-	-	-	-	Bacteria	Firmicutes	Clostridia	Eubacteriales	Clostridiaceae	Clostridium	Clostridium sp. AM32-2	-	-
member	76	-	-	-	-	-	HG3320217	-	-	-	-	-	Bacteria	Firmicutes	Clostridia	Eubacteriales	Clostridiaceae	Clostridium	Clostridium sp. AM51-4	-	-
member	76	-	-	-	-	-	HG3320217	-	-	-	-	-	Bacteria	Firmicutes	Clostridia	Eubacteriales	Clostridiaceae	Clostridium	Clostridium sp. CAG:7	-	-
member	76	-	-	-	-	-	HG3320217	-	-	-	-	-	Bacteria	Firmicutes	Clostridia	Eubacteriales	Clostridiaceae	Clostridium	unclassified	-	-
member	76	-	-	-	-	-	HG3320767	metabolism	Carbohydrate transport and metabolism	21YTR	Belongs to the GPI family	411902.CLOBOL_00784	Bacteria	Firmicutes	Clostridia	Eubacteriales	Lachnospiraceae	Enterocloster	Enterocloster clostridioformis	unclassified	unclassified
member	76	-	-	-	-	-	HG3343261	information storage and processing	Translation, ribosomal structure and biogenesis	1WCVB	Phosphoglucose isomerase	1035197.HMPREF9999_01476	Bacteria	Bacteroidetes	Bacteroidia	Bacteroidales	Prevotellaceae	Prevotella	Prevotella sp. CAG:5226	unclassified	unclassified
member	76	-	-	-	-	-	HG3363735	metabolism	Carbohydrate transport and metabolism	3WHJX	Belongs to the GPI family	552398.HMPREF0866_02498	Bacteria	Firmicutes	Clostridia	Eubacteriales	Clostridiaceae	Clostridium	Clostridium phoceensis	unclassified	unclassified
member	76	-	-	-	-	-	HG3363735	-	-	-	-	-	Bacteria	Firmicutes	Clostridia	Eubacteriales	unclassified	Lawsonibacter	Lawsonibacter asaccharolyticus	-	-
member	76	-	-	-	-	-	HG3368727	metabolism	Carbohydrate transport and metabolism	4AKGG	Belongs to the GPI family	484018.BACPLE_01831	Bacteria	Bacteroidetes	Bacteroidia	Bacteroidales	Bacteroidaceae	Bacteroides	Bacteroides mediterraneensis	unclassified	unclassified
member	76	-	-	-	-	-	HG3368727	-	-	-	-	-	Bacteria	Bacteroidetes	Bacteroidia	Bacteroidales	Bacteroidaceae	Bacteroides	uncultured Bacteroides sp.	-	-
member	76	-	-	-	-	-	HG3375896	metabolism	Carbohydrate transport and metabolism	21YTR	Belongs to the GPI family	411902.CLOBOL_00784	Bacteria	Firmicutes	Clostridia	Eubacteriales	Clostridiaceae	Clostridium	uncultured Clostridium sp.	unclassified	unclassified
member	76	-	-	-	-	-	HG3375896	-	-	-	-	-	Bacteria	Firmicutes	Clostridia	Eubacteriales	Clostridiaceae	unclassified	Clostridiaceae bacterium TF01-6	-	-
member	76	-	-	-	-	-	HG3375896	-	-	-	-	-	Bacteria	Firmicutes	Clostridia	Eubacteriales	Lachnospiraceae	unclassified	Lachnospiraceae bacterium OF11-28	-	-
member	76	-	-	-	-	-	HG3375896	-	-	-	-	-	Bacteria	Firmicutes	Clostridia	Eubacteriales	unclassified	unclassified	butyrate-producing bacterium SS3/4	-	-
member	76	-	-	-	-	-	HG3375896	-	-	-	-	-	Bacteria	Firmicutes	Clostridia	Eubacteriales	unclassified	unclassified	unclassified	-	-
member	76	-	-	-	-	-	HG3383638	metabolism	Carbohydrate transport and metabolism	3WHJX	Belongs to the GPI family	428125.CLOLEP_00566	unclassified	unclassified	unclassified	unclassified	unclassified	unclassified	unclassified	unclassified	unclassified
member	76	-	-	-	-	-	HG3399535	metabolism	Carbohydrate transport and metabolism	4H9VI	Belongs to the GPI family	469609.HMPREF0847_00157	Bacteria	Firmicutes	Bacilli	Lactobacillales	Streptococcaceae	Streptococcus	Streptococcus salivarius	unclassified	unclassified
member	76	-	-	-	-	-	HG3401915	metabolism	Carbohydrate transport and metabolism	22VVH	Belongs to the GPI family	1122971.BAME01000028_gene2834	unclassified	unclassified	unclassified	unclassified	unclassified	unclassified	unclassified	unclassified	unclassified
member	76	-	-	-	-	-	HG3412528	metabolism	Carbohydrate transport and metabolism	22UVM	Belongs to the GPI family	1033732.CAHI01000002_gene2423	Bacteria	Bacteroidetes	Bacteroidia	Bacteroidales	Rikenellaceae	Alistipes	Alistipes sp. CAG:157	unclassified	unclassified
member	76	-	-	-	-	-	HG3422288	metabolism	Carbohydrate transport and metabolism	2N6DN	Phosphoglucose isomerase	1226322.HMPREF1545_04193	Bacteria	Firmicutes	Clostridia	Eubacteriales	Oscillospiraceae	Oscillibacter	Oscillibacter sp. 57_20	unclassified	unclassified
member	76	-	-	-	-	-	HG3425990	metabolism	Carbohydrate transport and metabolism	3VPFH	Belongs to the GPI family	469596.HMPREF9488_03506	Bacteria	Firmicutes	unclassified	unclassified	unclassified	unclassified	Firmicutes bacterium CAG:449	unclassified	unclassified
member	76	-	-	-	-	-	HG3429137	metabolism	Carbohydrate transport and metabolism	21YTR	Belongs to the GPI family	1298920.KI911353_gene5147	Bacteria	Firmicutes	Clostridia	Eubacteriales	Clostridiaceae	Hungatella	Hungatella hathewayi	unclassified	unclassified
member	76	-	-	-	-	-	HG3431516	metabolism	Carbohydrate transport and metabolism	3WHJX	Belongs to the GPI family	411471.SUBVAR_05408	unclassified	unclassified	unclassified	unclassified	unclassified	unclassified	unclassified	unclassified	unclassified
member	76	-	-	-	-	-	HG3436348	metabolism	Carbohydrate transport and metabolism	22VVH	Belongs to the GPI family	435591.BDI_0148	Bacteria	Bacteroidetes	Bacteroidia	Bacteroidales	Tannerellaceae	Parabacteroides	Parabacteroides distasonis	unclassified	unclassified
member	76	-	-	-	-	-	HG3436348	-	-	-	-	-	Bacteria	Bacteroidetes	Bacteroidia	Bacteroidales	Tannerellaceae	Parabacteroides	Parabacteroides sp. AM44-16	-	-
member	76	-	-	-	-	-	HG3436348	-	-	-	-	-	Bacteria	Bacteroidetes	Bacteroidia	Bacteroidales	Tannerellaceae	Parabacteroides	Parabacteroides sp. CAG:2	-	-
member	76	-	-	-	-	-	HG3436348	-	-	-	-	-	Bacteria	Bacteroidetes	Bacteroidia	Bacteroidales	Tannerellaceae	Parabacteroides	Parabacteroides sp. D26	-	-
member	76	-	-	-	-	-	HG3436348	-	-	-	-	-	Bacteria	Bacteroidetes	Bacteroidia	Bacteroidales	Tannerellaceae	Parabacteroides	Parabacteroides sp. merdae-related_45_40	-	-
member	76	-	-	-	-	-	HG3436348	-	-	-	-	-	Bacteria	Bacteroidetes	Bacteroidia	Bacteroidales	Tannerellaceae	Parabacteroides	unclassified	-	-
member	76	-	-	-	-	-	HG3449022	metabolism	Carbohydrate transport and metabolism	36DWA	Belongs to the GPI family	37659.JNLN01000001_gene333	Bacteria	Firmicutes	Clostridia	Eubacteriales	Clostridiaceae	Clostridium	Clostridium sp.	unclassified	unclassified
member	76	-	-	-	-	-	HG3449022	-	-	-	-	-	Bacteria	Firmicutes	Clostridia	Eubacteriales	Clostridiaceae	Clostridium	Clostridium sp. CAG:245_30_32	-	-
member	76	-	-	-	-	-	HG3459013	metabolism	Carbohydrate transport and metabolism	3WHJX	Belongs to the GPI family	428125.CLOLEP_00566	Bacteria	Firmicutes	Clostridia	Eubacteriales	Oscillospiraceae	Anaerotruncus	Anaerotruncus sp. CAG:390	unclassified	unclassified
member	76	-	-	-	-	-	HG3477581	metabolism	Carbohydrate transport and metabolism	3WHJX	Belongs to the GPI family	428125.CLOLEP_00566	Bacteria	Firmicutes	Clostridia	Eubacteriales	Clostridiaceae	Clostridium	Clostridium sp. CAG:964	unclassified	unclassified
member	76	-	-	-	-	-	HG3481807	metabolism	Carbohydrate transport and metabolism	36DWA	Belongs to the GPI family	97138.C820_01391	Bacteria	Firmicutes	Clostridia	Eubacteriales	Lachnospiraceae	Anaerotignum	Anaerotignum faecicola	unclassified	unclassified
member	76	-	-	-	-	-	HG3481807	-	-	-	-	-	Bacteria	Firmicutes	unclassified	unclassified	unclassified	unclassified	Firmicutes bacterium AF19-2LB	-	-
member	76	-	-	-	-	-	HG3481807	-	-	-	-	-	Bacteria	Firmicutes	unclassified	unclassified	unclassified	unclassified	Firmicutes bacterium AM29-6AC	-	-
member	76	-	-	-	-	-	HG3481807	-	-	-	-	-	Bacteria	Firmicutes	unclassified	unclassified	unclassified	unclassified	Firmicutes bacterium CAG:102	-	-
member	76	-	-	-	-	-	HG3492707	metabolism	Carbohydrate transport and metabolism	3WHJX	Belongs to the GPI family	537013.CLOSTMETH_02677	unclassified	unclassified	unclassified	unclassified	unclassified	unclassified	unclassified	unclassified	unclassified
member	76	-	-	-	-	-	HG3501930	metabolism	Carbohydrate transport and metabolism	471AI	Phosphoglucose isomerase	1298598.JCM21714_3140	unclassified	unclassified	unclassified	unclassified	unclassified	unclassified	unclassified	unclassified	unclassified
member	76	-	-	-	-	-	HG3509739	metabolism	Carbohydrate transport and metabolism	3XYYG	Psort location Cytoplasmic, score 9.98	33035.JPJF01000043_gene939	Bacteria	Firmicutes	Clostridia	Eubacteriales	Lachnospiraceae	Blautia	Blautia producta	unclassified	unclassified
member	76	-	-	-	-	-	HG3509739	-	-	-	-	-	Bacteria	Firmicutes	unclassified	unclassified	unclassified	unclassified	Firmicutes bacterium CAG:424	-	-
member	76	-	-	-	-	-	HG3512134	metabolism	Carbohydrate transport and metabolism	2487A	Belongs to the GPI family	498761.HM1_1300	unclassified	unclassified	unclassified	unclassified	unclassified	unclassified	unclassified	unclassified	unclassified
member	76	-	-	-	-	-	HG3516799	metabolism	Carbohydrate transport and metabolism	36DWA	Belongs to the GPI family	1391647.AVSV01000011_gene1162	Bacteria	Firmicutes	Clostridia	Eubacteriales	Oscillospiraceae	unclassified	Oscillospiraceae bacterium	unclassified	unclassified
member	76	-	-	-	-	-	HG3538656	metabolism	Carbohydrate transport and metabolism	21YTR	Belongs to the GPI family	411902.CLOBOL_00784	Bacteria	Firmicutes	Clostridia	Eubacteriales	Clostridiaceae	Clostridium	Clostridium bolteae CAG:59	unclassified	unclassified
member	76	-	-	-	-	-	HG3538656	-	-	-	-	-	Bacteria	Firmicutes	Clostridia	Eubacteriales	Clostridiaceae	Hungatella	Hungatella hathewayi	-	-
member	76	-	-	-	-	-	HG3538656	-	-	-	-	-	Bacteria	Firmicutes	Clostridia	Eubacteriales	Lachnospiraceae	Enterocloster	Enterocloster bolteae	-	-
member	76	-	-	-	-	-	HG3538656	-	-	-	-	-	Bacteria	Firmicutes	Clostridia	Eubacteriales	Lachnospiraceae	Enterocloster	Enterocloster clostridioformis	-	-
member	76	-	-	-	-	-	HG3538656	-	-	-	-	-	Bacteria	Firmicutes	Clostridia	Eubacteriales	Lachnospiraceae	Enterocloster	unclassified	-	-
member	76	-	-	-	-	-	HG3554937	metabolism	Carbohydrate transport and metabolism	22VVH	Belongs to the GPI family	742726.HMPREF9448_00656	Bacteria	Bacteroidetes	Bacteroidia	Bacteroidales	unclassified	unclassified	Bacteroidales bacterium	unclassified	unclassified
member	76	-	-	-	-	-	HG3570792	metabolism	Carbohydrate transport and metabolism	3WHJX	Belongs to the GPI family	411471.SUBVAR_05408	Bacteria	Firmicutes	Clostridia	Eubacteriales	unclassified	Gemmiger	Gemmiger formicilis	unclassified	unclassified
member	76	-	-	-	-	-	HG3575966	metabolism	Carbohydrate transport and metabolism	3WHJX	Belongs to the GPI family	428125.CLOLEP_00566	unclassified	unclassified	unclassified	unclassified	unclassified	unclassified	unclassified	unclassified	unclassified
member	76	-	-	-	-	-	HG3584797	metabolism	Carbohydrate transport and metabolism	26NKD	Phosphoglucose isomerase	1395513.P343_04250	Bacteria	Firmicutes	Clostridia	Eubacteriales	Clostridiaceae	Clostridium	Clostridium sp. 28_17	unclassified	unclassified
member	76	-	-	-	-	-	HG3584797	-	-	-	-	-	Bacteria	Firmicutes	Clostridia	Eubacteriales	Clostridiaceae	Clostridium	Clostridium sp. CAG:470	-	-
member	76	-	-	-	-	-	HG3590662	metabolism	Carbohydrate transport and metabolism	3XYYG	Psort location Cytoplasmic, score 9.98	411470.RUMGNA_03164	Bacteria	Firmicutes	Clostridia	Eubacteriales	Lachnospiraceae	Mediterraneibacter	[Ruminococcus] gnavus	unclassified	unclassified
member	76	-	-	-	-	-	HG3590662	-	-	-	-	-	Bacteria	Firmicutes	Clostridia	Eubacteriales	Lachnospiraceae	unclassified	Lachnospiraceae bacterium 2_1_58FAA	-	-
member	76	-	-	-	-	-	HG3590662	-	-	-	-	-	Bacteria	Firmicutes	Clostridia	Eubacteriales	Lachnospiraceae	unclassified	Lachnospiraceae bacterium TM07-2AC	-	-
member	76	-	-	-	-	-	HG3590662	-	-	-	-	-	Bacteria	Firmicutes	Clostridia	Eubacteriales	Oscillospiraceae	Ruminococcus	uncultured Ruminococcus sp.	-	-
member	76	-	-	-	-	-	HG3591994	metabolism	Carbohydrate transport and metabolism	21YTR	Belongs to the GPI family	553973.CLOHYLEM_06159	unclassified	unclassified	unclassified	unclassified	unclassified	unclassified	unclassified	unclassified	unclassified
member	76	-	-	-	-	-	HG3601160	metabolism	Carbohydrate transport and metabolism	2FP20	Belongs to the GPI family	537011.PREVCOP_04497	Bacteria	Bacteroidetes	Bacteroidia	Bacteroidales	Prevotellaceae	Prevotella	Prevotella sp. 885	unclassified	unclassified
member	76	-	-	-	-	-	HG3612439	metabolism	Carbohydrate transport and metabolism	2N6DN	Phosphoglucose isomerase	1235797.C816_02216	Bacteria	Firmicutes	unclassified	unclassified	unclassified	unclassified	Firmicutes bacterium CAG:176_63_11	unclassified	unclassified
member	76	-	-	-	-	-	HG3639853	metabolism	Carbohydrate transport and metabolism	267SM	Belongs to the GPI family	483218.BACPEC_00426	Bacteria	Firmicutes	Clostridia	Eubacteriales	Eubacteriaceae	Eubacterium	Eubacterium sp. CAG:86	unclassified	unclassified
member	76	-	-	-	-	-	HG3645894	metabolism	Carbohydrate transport and metabolism	2FP20	Belongs to the GPI family	702438.HMPREF9431_01122	Bacteria	Bacteroidetes	Bacteroidia	Bacteroidales	Prevotellaceae	Prevotella	Prevotella pectinovora	unclassified	unclassified
member	76	-	-	-	-	-	HG3650361	metabolism	Carbohydrate transport and metabolism	3WHJX	Belongs to the GPI family	411473.RUMCAL_02737	Bacteria	Firmicutes	Clostridia	Eubacteriales	Oscillospiraceae	Ruminococcus	Ruminococcus sp. CAG:254	unclassified	unclassified
member	76	-	-	-	-	-	HG3653318	metabolism	Carbohydrate transport and metabolism	2N6DN	Phosphoglucose isomerase	1226322.HMPREF1545_04193	Bacteria	Firmicutes	unclassified	unclassified	unclassified	unclassified	Firmicutes bacterium CAG:176_63_11	unclassified	unclassified
member	76	-	-	-	-	-	HG3660679	metabolism	Carbohydrate transport and metabolism	3WHJX	Belongs to the GPI family	428125.CLOLEP_00566	unclassified	unclassified	unclassified	unclassified	unclassified	unclassified	unclassified	unclassified	unclassified
member	76	-	-	-	-	-	HG3663805	metabolism	Carbohydrate transport and metabolism	4AKGG	Belongs to the GPI family	226186.BT_2124	Bacteria	Bacteroidetes	Bacteroidia	Bacteroidales	Bacteroidaceae	Bacteroides	Bacteroides thetaiotaomicron	unclassified	unclassified
member	76	-	-	-	-	-	HG3664079	metabolism	Carbohydrate transport and metabolism	3WHJX	Belongs to the GPI family	718252.FP2_02620	Bacteria	Firmicutes	Clostridia	Eubacteriales	Oscillospiraceae	Faecalibacterium	Faecalibacterium sp. Marseille-P9312	unclassified	unclassified
member	76	-	-	-	-	-	HG3664079	-	-	-	-	-	Bacteria	Firmicutes	Clostridia	Eubacteriales	Oscillospiraceae	Faecalibacterium	unclassified	-	-
member	76	-	-	-	-	-	HG3683036	metabolism	Carbohydrate transport and metabolism	3WHJX	Belongs to the GPI family	428125.CLOLEP_00566	unclassified	unclassified	unclassified	unclassified	unclassified	unclassified	unclassified	unclassified	unclassified
member	76	-	-	-	-	-	HG3683692	metabolism	Carbohydrate transport and metabolism	4AKGG	Belongs to the GPI family	411901.BACCAC_03112	Bacteria	Bacteroidetes	Bacteroidia	Bacteroidales	Bacteroidaceae	Bacteroides	Bacteroides caccae	unclassified	unclassified
member	76	-	-	-	-	-	HG3683692	-	-	-	-	-	Bacteria	Bacteroidetes	Bacteroidia	Bacteroidales	Bacteroidaceae	Bacteroides	Bacteroides caccae CAG:21	-	-
member	76	-	-	-	-	-	HG3690510	metabolism	Carbohydrate transport and metabolism	267SM	Belongs to the GPI family	457421.CBFG_02785	Bacteria	Firmicutes	Clostridia	Eubacteriales	Clostridiaceae	Clostridium	Clostridium sp. AF12-19	unclassified	unclassified
member	76	-	-	-	-	-	HG3690510	-	-	-	-	-	Bacteria	Firmicutes	Clostridia	Eubacteriales	Clostridiaceae	Clostridium	Clostridium sp. AF12-28	-	-
member	76	-	-	-	-	-	HG3690510	-	-	-	-	-	Bacteria	Firmicutes	Clostridia	Eubacteriales	Clostridiaceae	Clostridium	Clostridium sp. AF20-17LB	-	-
member	76	-	-	-	-	-	HG3690510	-	-	-	-	-	Bacteria	Firmicutes	Clostridia	Eubacteriales	Clostridiaceae	Clostridium	Clostridium sp. AF28-12	-	-
member	76	-	-	-	-	-	HG3690510	-	-	-	-	-	Bacteria	Firmicutes	Clostridia	Eubacteriales	Clostridiaceae	Clostridium	Clostridium sp. AM16-23	-	-
member	76	-	-	-	-	-	HG3690510	-	-	-	-	-	Bacteria	Firmicutes	Clostridia	Eubacteriales	Clostridiaceae	Clostridium	Clostridium sp. AM22-16AC	-	-
member	76	-	-	-	-	-	HG3690510	-	-	-	-	-	Bacteria	Firmicutes	Clostridia	Eubacteriales	Clostridiaceae	Clostridium	Clostridium sp. AM30-24	-	-
member	76	-	-	-	-	-	HG3690510	-	-	-	-	-	Bacteria	Firmicutes	Clostridia	Eubacteriales	Clostridiaceae	Clostridium	Clostridium sp. MCC344	-	-
member	76	-	-	-	-	-	HG3690510	-	-	-	-	-	Bacteria	Firmicutes	Clostridia	Eubacteriales	Clostridiaceae	Clostridium	Clostridium sp. OF03-18AA	-	-
member	76	-	-	-	-	-	HG3690510	-	-	-	-	-	Bacteria	Firmicutes	Clostridia	Eubacteriales	Clostridiaceae	Clostridium	unclassified	-	-
member	76	-	-	-	-	-	HG3690510	-	-	-	-	-	Bacteria	Firmicutes	Clostridia	Eubacteriales	Clostridiaceae	Clostridium	uncultured Clostridium sp.	-	-
member	76	-	-	-	-	-	HG3690510	-	-	-	-	-	Bacteria	Firmicutes	Clostridia	Eubacteriales	Clostridiaceae	unclassified	Clostridiaceae bacterium AF02-42	-	-
member	76	-	-	-	-	-	HG3690510	-	-	-	-	-	Bacteria	Firmicutes	Clostridia	Eubacteriales	Lachnospiraceae	Lacrimispora	Lacrimispora amygdalina	-	-
member	76	-	-	-	-	-	HG3690510	-	-	-	-	-	Bacteria	Firmicutes	Clostridia	Eubacteriales	Lachnospiraceae	unclassified	Lachnospiraceae bacterium OF11-28	-	-
member	76	-	-	-	-	-	HG3690510	-	-	-	-	-	Bacteria	Firmicutes	Clostridia	Eubacteriales	unclassified	unclassified	Clostridiales bacterium AF36-10	-	-
member	76	-	-	-	-	-	HG3690510	-	-	-	-	-	Bacteria	Firmicutes	Clostridia	Eubacteriales	unclassified	unclassified	unclassified	-	-
member	76	-	-	-	-	-	HG3692300	metabolism	Carbohydrate transport and metabolism	3WHJX	Belongs to the GPI family	428125.CLOLEP_00566	Bacteria	Firmicutes	Clostridia	Eubacteriales	Clostridiaceae	Clostridium	Clostridium sp. CAG:413	unclassified	unclassified
member	76	-	-	-	-	-	HG3693118	metabolism	Carbohydrate transport and metabolism	36DWA	Belongs to the GPI family	1414720.CBYM010000002_gene664	unclassified	unclassified	unclassified	unclassified	unclassified	unclassified	unclassified	acetyl xylan esterase (EC 3.1.1.72).	CE6
member	76	-	-	-	-	-	HG3705907	metabolism	Carbohydrate transport and metabolism	3WHJX	Belongs to the GPI family	411483.FAEPRAA2165_01712	Bacteria	Firmicutes	Clostridia	Eubacteriales	Oscillospiraceae	Faecalibacterium	Faecalibacterium prausnitzii	unclassified	unclassified
member	76	-	-	-	-	-	HG3705907	-	-	-	-	-	Bacteria	Firmicutes	Clostridia	Eubacteriales	Oscillospiraceae	Faecalibacterium	unclassified	-	-
member	76	-	-	-	-	-	HG3705907	-	-	-	-	-	Bacteria	Firmicutes	Clostridia	Eubacteriales	Oscillospiraceae	Faecalibacterium	uncultured Faecalibacterium sp.	-	-
member	76	-	-	-	-	-	HG3707311	metabolism	Carbohydrate transport and metabolism	22UVM	Belongs to the GPI family	1033732.CAHI01000002_gene2423	Bacteria	Bacteroidetes	Bacteroidia	Bacteroidales	Rikenellaceae	Alistipes	Alistipes shahii	unclassified	unclassified
member	76	-	-	-	-	-	HG3707311	-	-	-	-	-	Bacteria	Bacteroidetes	Bacteroidia	Bacteroidales	Rikenellaceae	Alistipes	Alistipes sp. 56_sp_Nov_56_25	-	-
member	76	-	-	-	-	-	HG3707872	metabolism	Carbohydrate transport and metabolism	22UVM	Belongs to the GPI family	1033732.CAHI01000002_gene2423	unclassified	unclassified	unclassified	unclassified	unclassified	unclassified	unclassified	unclassified	unclassified
member	76	-	-	-	-	-	HG3709965	metabolism	Carbohydrate transport and metabolism	22UVM	Belongs to the GPI family	742725.HMPREF9450_01309	Bacteria	Bacteroidetes	Bacteroidia	Bacteroidales	Rikenellaceae	Alistipes	Alistipes indistinctus	unclassified	unclassified
member	76	-	-	-	-	-	HG3712447	metabolism	Carbohydrate transport and metabolism	2N6DN	Phosphoglucose isomerase	1226322.HMPREF1545_04193	Bacteria	Firmicutes	Clostridia	Eubacteriales	Oscillospiraceae	Oscillibacter	Oscillibacter sp. MCC667	unclassified	unclassified
member	76	-	-	-	-	-	HG3717120	metabolism	Carbohydrate transport and metabolism	2N6DN	Phosphoglucose isomerase	1226322.HMPREF1545_04193	unclassified	unclassified	unclassified	unclassified	unclassified	unclassified	unclassified	unclassified	unclassified
member	76	-	-	-	-	-	HG3719292	metabolism	Carbohydrate transport and metabolism	2N6DN	Phosphoglucose isomerase	1519439.JPJG01000064_gene1786	unclassified	unclassified	unclassified	unclassified	unclassified	unclassified	unclassified	unclassified	unclassified
member	76	-	-	-	-	-	HG3722401	metabolism	Carbohydrate transport and metabolism	4AKGG	Belongs to the GPI family	272559.BF9343_3504	Bacteria	Bacteroidetes	Bacteroidia	Bacteroidales	Bacteroidaceae	Bacteroides	Bacteroides fragilis	unclassified	unclassified
member	76	-	-	-	-	-	HG3722401	-	-	-	-	-	Bacteria	Bacteroidetes	Bacteroidia	Bacteroidales	Bacteroidaceae	Bacteroides	Bacteroides fragilis CAG:47	-	-
member	76	-	-	-	-	-	HG3722401	-	-	-	-	-	Bacteria	Bacteroidetes	Bacteroidia	Bacteroidales	Bacteroidaceae	Bacteroides	unclassified	-	-
member	76	-	-	-	-	-	HG3727949	metabolism	Carbohydrate transport and metabolism	2N6DN	Phosphoglucose isomerase	1519439.JPJG01000064_gene1786	unclassified	unclassified	unclassified	unclassified	unclassified	unclassified	unclassified	unclassified	unclassified
member	76	-	-	-	-	-	HG3731934	metabolism	Carbohydrate transport and metabolism	2FP20	Belongs to the GPI family	537011.PREVCOP_04497	unclassified	unclassified	unclassified	unclassified	unclassified	unclassified	unclassified	unclassified	unclassified
member	76	-	-	-	-	-	HG3734682	metabolism	Carbohydrate transport and metabolism	3XYYG	Psort location Cytoplasmic, score 9.98	476272.RUMHYD_01090	Bacteria	Firmicutes	Clostridia	Eubacteriales	Clostridiaceae	unclassified	Clostridiaceae bacterium AF18-31LB	unclassified	unclassified
member	76	-	-	-	-	-	HG3734682	-	-	-	-	-	Bacteria	Firmicutes	Clostridia	Eubacteriales	Clostridiaceae	unclassified	Clostridiaceae bacterium AF29-16BH	-	-
member	76	-	-	-	-	-	HG3734682	-	-	-	-	-	Bacteria	Firmicutes	Clostridia	Eubacteriales	Clostridiaceae	unclassified	Clostridiaceae bacterium AF31-3BH	-	-
member	76	-	-	-	-	-	HG3734682	-	-	-	-	-	Bacteria	Firmicutes	Clostridia	Eubacteriales	Clostridiaceae	unclassified	Clostridiaceae bacterium AF42-6	-	-
member	76	-	-	-	-	-	HG3734682	-	-	-	-	-	Bacteria	Firmicutes	Clostridia	Eubacteriales	Clostridiaceae	unclassified	Clostridiaceae bacterium AM27-36LB	-	-
member	76	-	-	-	-	-	HG3734682	-	-	-	-	-	Bacteria	Firmicutes	Clostridia	Eubacteriales	Clostridiaceae	unclassified	Clostridiaceae bacterium OF09-1	-	-
member	76	-	-	-	-	-	HG3734682	-	-	-	-	-	Bacteria	Firmicutes	Clostridia	Eubacteriales	unclassified	unclassified	Clostridiales bacterium AM23-16LB	-	-
member	76	-	-	-	-	-	HG3736410	metabolism	Carbohydrate transport and metabolism	4AKGG	Belongs to the GPI family	449673.BACSTE_03223	Bacteria	Bacteroidetes	Bacteroidia	Bacteroidales	Bacteroidaceae	Bacteroides	Bacteroides stercoris	unclassified	unclassified
member	76	-	-	-	-	-	HG3758707	metabolism	Carbohydrate transport and metabolism	3WHJX	Belongs to the GPI family	411483.FAEPRAA2165_01712	Bacteria	Firmicutes	Clostridia	Eubacteriales	Oscillospiraceae	Faecalibacterium	Faecalibacterium prausnitzii	unclassified	unclassified
member	76	-	-	-	-	-	HG3758707	-	-	-	-	-	Bacteria	Firmicutes	Clostridia	Eubacteriales	Oscillospiraceae	Faecalibacterium	Faecalibacterium sp. CLA-AA-H254	-	-
member	76	-	-	-	-	-	HG3775233	metabolism	Carbohydrate transport and metabolism	267SM	Belongs to the GPI family	411467.BACCAP_04840	unclassified	unclassified	unclassified	unclassified	unclassified	unclassified	unclassified	unclassified	unclassified
member	76	-	-	-	-	-	HG3793738	metabolism	Carbohydrate transport and metabolism	22VVH	Belongs to the GPI family	880074.BARVI_05570	unclassified	unclassified	unclassified	unclassified	unclassified	unclassified	unclassified	unclassified	unclassified
member	76	-	-	-	-	-	HG3800414	metabolism	Carbohydrate transport and metabolism	3WHJX	Belongs to the GPI family	428125.CLOLEP_00566	Bacteria	Firmicutes	Clostridia	Eubacteriales	Oscillospiraceae	Anaerotruncus	Anaerotruncus sp. CAG:390	unclassified	unclassified
member	76	-	-	-	-	-	HG3803308	metabolism	Carbohydrate transport and metabolism	2FP20	Belongs to the GPI family	762982.HMPREF9442_02546	Bacteria	Bacteroidetes	Bacteroidia	Bacteroidales	Prevotellaceae	Prevotella	Prevotella sp. CAG:891	unclassified	unclassified
member	76	-	-	-	-	-	HG3805628	metabolism	Carbohydrate transport and metabolism	3WHJX	Belongs to the GPI family	641112.ACOK01000001_gene3595	unclassified	unclassified	unclassified	unclassified	unclassified	unclassified	unclassified	unclassified	unclassified
member	76	-	-	-	-	-	HG3806069	metabolism	Carbohydrate transport and metabolism	25VI8	Belongs to the GPI family	411463.EUBVEN_01534	unclassified	unclassified	unclassified	unclassified	unclassified	unclassified	unclassified	unclassified	unclassified
member	76	-	-	-	-	-	HG3806550	metabolism	Carbohydrate transport and metabolism	3WHJX	Belongs to the GPI family	428125.CLOLEP_00566	unclassified	unclassified	unclassified	unclassified	unclassified	unclassified	unclassified	unclassified	unclassified
member	76	-	-	-	-	-	HG3808343	metabolism	Carbohydrate transport and metabolism	21YTR	Belongs to the GPI family	742735.HMPREF9467_01379	Bacteria	Firmicutes	Clostridia	Eubacteriales	Clostridiaceae	Hungatella	Hungatella hathewayi	unclassified	unclassified
member	76	-	-	-	-	-	HG3808343	-	-	-	-	-	Bacteria	Firmicutes	Clostridia	Eubacteriales	Clostridiaceae	Hungatella	unclassified	-	-
member	76	-	-	-	-	-	HG3814715	metabolism	Carbohydrate transport and metabolism	3WHJX	Belongs to the GPI family	1235835.C814_02238	Bacteria	Firmicutes	Clostridia	Eubacteriales	Clostridiaceae	Clostridium	Clostridium sp. CAG:242	unclassified	unclassified
member	76	-	-	-	-	-	HG3814715	-	-	-	-	-	Bacteria	Firmicutes	unclassified	unclassified	unclassified	Negativibacillus	Negativibacillus massiliensis	-	-
member	76	-	-	-	-	-	HG3825956	metabolism	Carbohydrate transport and metabolism	2N6DN	Phosphoglucose isomerase	1226322.HMPREF1545_04193	Bacteria	Firmicutes	Clostridia	Eubacteriales	Oscillospiraceae	Oscillibacter	uncultured Oscillibacter sp.	unclassified	unclassified
member	76	-	-	-	-	-	HG3837079	metabolism	Carbohydrate transport and metabolism	4AKGG	Belongs to the GPI family	435590.BVU_4109	Bacteria	Bacteroidetes	Bacteroidia	Bacteroidales	Bacteroidaceae	Bacteroides	Bacteroides sp. 3_1_40A	unclassified	unclassified
member	76	-	-	-	-	-	HG3837079	-	-	-	-	-	Bacteria	Bacteroidetes	Bacteroidia	Bacteroidales	Bacteroidaceae	Bacteroides	Bacteroides sp. 4_3_47FAA	-	-
member	76	-	-	-	-	-	HG3837079	-	-	-	-	-	Bacteria	Bacteroidetes	Bacteroidia	Bacteroidales	Bacteroidaceae	Bacteroides	Bacteroides sp. AF32-15BH	-	-
member	76	-	-	-	-	-	HG3837079	-	-	-	-	-	Bacteria	Bacteroidetes	Bacteroidia	Bacteroidales	Bacteroidaceae	Bacteroides	Bacteroides sp. AM26-11	-	-
member	76	-	-	-	-	-	HG3837079	-	-	-	-	-	Bacteria	Bacteroidetes	Bacteroidia	Bacteroidales	Bacteroidaceae	Bacteroides	Bacteroides sp. AM27-13	-	-
member	76	-	-	-	-	-	HG3837079	-	-	-	-	-	Bacteria	Bacteroidetes	Bacteroidia	Bacteroidales	Bacteroidaceae	Phocaeicola	Phocaeicola vulgatus	-	-
member	76	-	-	-	-	-	HG3837079	-	-	-	-	-	Bacteria	Bacteroidetes	Bacteroidia	Bacteroidales	Bacteroidaceae	Phocaeicola	unclassified	-	-
member	76	-	-	-	-	-	HG3842972	metabolism	Carbohydrate transport and metabolism	4AKGG	Belongs to the GPI family	1077285.AGDG01000046_gene2743	Bacteria	Bacteroidetes	Bacteroidia	Bacteroidales	Bacteroidaceae	Bacteroides	Bacteroides faecis	unclassified	unclassified
member	76	-	-	-	-	-	HG3842972	-	-	-	-	-	Bacteria	Bacteroidetes	Bacteroidia	Bacteroidales	Bacteroidaceae	Bacteroides	unclassified	-	-
member	76	-	-	-	-	-	HG3846493	metabolism	Carbohydrate transport and metabolism	22UVM	Belongs to the GPI family	880526.KE386488_gene290	unclassified	unclassified	unclassified	unclassified	unclassified	unclassified	unclassified	unclassified	unclassified
member	76	-	-	-	-	-	HG3857587	metabolism	Carbohydrate transport and metabolism	3WHJX	Belongs to the GPI family	665956.HMPREF1032_00992	Bacteria	Firmicutes	Clostridia	Eubacteriales	Oscillospiraceae	Ruthenibacterium	Ruthenibacterium lactatiformans	unclassified	unclassified
member	76	-	-	-	-	-	HG3857587	-	-	-	-	-	Bacteria	Firmicutes	Clostridia	Eubacteriales	Oscillospiraceae	Subdoligranulum	Subdoligranulum sp. 4_3_54A2FAA	-	-
member	76	-	-	-	-	-	HG3857587	-	-	-	-	-	Bacteria	Firmicutes	Clostridia	Eubacteriales	Oscillospiraceae	Subdoligranulum	Subdoligranulum sp. AM23-21AC	-	-
member	76	-	-	-	-	-	HG3857587	-	-	-	-	-	Bacteria	Firmicutes	Clostridia	Eubacteriales	Oscillospiraceae	Subdoligranulum	Subdoligranulum sp. OF01-18	-	-
member	76	-	-	-	-	-	HG3857587	-	-	-	-	-	Bacteria	Firmicutes	Clostridia	Eubacteriales	Oscillospiraceae	Subdoligranulum	Subdoligranulum sp. TF05-17AC	-	-
member	76	-	-	-	-	-	HG3857770	metabolism	Carbohydrate transport and metabolism	22VVH	Belongs to the GPI family	28115.HR11_07395	Bacteria	Bacteroidetes	Bacteroidia	Bacteroidales	Prevotellaceae	Prevotella	Prevotella sp. CAG:485	unclassified	unclassified
member	76	-	-	-	-	-	HG3867409	metabolism	Nucleotide transport and metabolism	26JP2	Belongs to the GPI family	169963.lmo2367	Bacteria	Firmicutes	Bacilli	Bacillales	Listeriaceae	Listeria	Listeria cossartiae	unclassified	unclassified
member	76	-	-	-	-	-	HG3867409	-	-	-	-	-	Bacteria	Firmicutes	Bacilli	Bacillales	Listeriaceae	Listeria	Listeria monocytogenes	-	-
member	76	-	-	-	-	-	HG3867409	-	-	-	-	-	Bacteria	Firmicutes	Bacilli	Bacillales	Listeriaceae	Listeria	unclassified	-	-
member	76	-	-	-	-	-	HG3868610	metabolism	Carbohydrate transport and metabolism	4AKGG	Belongs to the GPI family	471870.BACINT_00275	Bacteria	Bacteroidetes	Bacteroidia	Bacteroidales	Bacteroidaceae	Bacteroides	Bacteroides intestinalis	unclassified	unclassified
member	76	-	-	-	-	-	HG3886586	metabolism	Carbohydrate transport and metabolism	26SW3	Belongs to the GPI family	1122919.KB905609_gene4486	unclassified	unclassified	unclassified	unclassified	unclassified	unclassified	unclassified	unclassified	unclassified
member	76	-	-	-	-	-	HG3909370	metabolism	Carbohydrate transport and metabolism	2FP20	Belongs to the GPI family	1287488.HMPREF0671_04185	Bacteria	Bacteroidetes	Bacteroidia	Bacteroidales	Prevotellaceae	Prevotella	Prevotella sp. CAG:1058	unclassified	unclassified
member	76	-	-	-	-	-	HG3910346	metabolism	Carbohydrate transport and metabolism	4AKGG	Belongs to the GPI family	226186.BT_2124	Bacteria	Bacteroidetes	Bacteroidia	Bacteroidales	Bacteroidaceae	Bacteroides	Bacteroides sp. 1_1_14	unclassified	unclassified
member	76	-	-	-	-	-	HG3910346	-	-	-	-	-	Bacteria	Bacteroidetes	Bacteroidia	Bacteroidales	Bacteroidaceae	Bacteroides	Bacteroides thetaiotaomicron	-	-
member	76	-	-	-	-	-	HG3910346	-	-	-	-	-	Bacteria	Bacteroidetes	Bacteroidia	Bacteroidales	Bacteroidaceae	Bacteroides	unclassified	-	-
member	76	-	-	-	-	-	HG3917580	metabolism	Carbohydrate transport and metabolism	3WHJX	Belongs to the GPI family	552398.HMPREF0866_02498	unclassified	unclassified	unclassified	unclassified	unclassified	unclassified	unclassified	unclassified	unclassified
member	76	-	-	-	-	-	HG3923291	metabolism	Carbohydrate transport and metabolism	4AKGG	Belongs to the GPI family	483216.BACEGG_00225	Bacteria	Bacteroidetes	Bacteroidia	Bacteroidales	Bacteroidaceae	Bacteroides	Bacteroides eggerthii	unclassified	unclassified
member	76	-	-	-	-	-	HG3923291	-	-	-	-	-	Bacteria	Bacteroidetes	Bacteroidia	Bacteroidales	Bacteroidaceae	Bacteroides	Bacteroides eggerthii CAG:109	-	-
member	76	-	-	-	-	-	HG3923291	-	-	-	-	-	Bacteria	Bacteroidetes	Bacteroidia	Bacteroidales	Bacteroidaceae	Bacteroides	unclassified	-	-
member	76	-	-	-	-	-	HG3926694	metabolism	Carbohydrate transport and metabolism	22UVM	Belongs to the GPI family	1033732.CAHI01000002_gene2423	Bacteria	Bacteroidetes	Bacteroidia	Bacteroidales	Rikenellaceae	Alistipes	Alistipes dispar	unclassified	unclassified
member	76	-	-	-	-	-	HG3945265	metabolism	Carbohydrate transport and metabolism	36DWA	Belongs to the GPI family	97138.C820_01391	Bacteria	Firmicutes	Clostridia	Eubacteriales	Lachnospiraceae	Anaerotignum	Anaerotignum faecicola	unclassified	unclassified
member	76	-	-	-	-	-	HG3945265	-	-	-	-	-	Bacteria	Firmicutes	unclassified	unclassified	unclassified	unclassified	Firmicutes bacterium AF19-2LB	-	-
member	76	-	-	-	-	-	HG3945265	-	-	-	-	-	Bacteria	Firmicutes	unclassified	unclassified	unclassified	unclassified	Firmicutes bacterium AM29-6AC	-	-
member	76	-	-	-	-	-	HG3945265	-	-	-	-	-	Bacteria	Firmicutes	unclassified	unclassified	unclassified	unclassified	Firmicutes bacterium CAG:102	-	-
member	76	-	-	-	-	-	HG3946529	metabolism	Carbohydrate transport and metabolism	267SM	Belongs to the GPI family	411467.BACCAP_04840	unclassified	unclassified	unclassified	unclassified	unclassified	unclassified	unclassified	unclassified	unclassified
member	76	-	-	-	-	-	HG3965273	metabolism	Carbohydrate transport and metabolism	267SM	Belongs to the GPI family	457421.CBFG_02785	unclassified	unclassified	unclassified	unclassified	unclassified	unclassified	unclassified	unclassified	unclassified
member	76	-	-	-	-	-	HG3976198	metabolism	Carbohydrate transport and metabolism	27IMY	Phosphoglucose isomerase	397290.C810_04656	Bacteria	Firmicutes	Clostridia	Eubacteriales	unclassified	unclassified	Clostridiales bacterium 41_12_two_minus	unclassified	unclassified
member	76	-	-	-	-	-	HG4024440	metabolism	Carbohydrate transport and metabolism	3WHJX	Belongs to the GPI family	428125.CLOLEP_00566	Bacteria	Firmicutes	Clostridia	Eubacteriales	Oscillospiraceae	Anaerotruncus	Anaerotruncus sp. CAG:390	unclassified	unclassified
member	76	-	-	-	-	-	HG4027239	metabolism	Carbohydrate transport and metabolism	3WHJX	Belongs to the GPI family	537013.CLOSTMETH_02677	Bacteria	Firmicutes	Clostridia	Eubacteriales	Oscillospiraceae	Phocea	Phocea massiliensis	unclassified	unclassified
member	76	-	-	-	-	-	HG4033567	metabolism	Carbohydrate transport and metabolism	3WHJX	Belongs to the GPI family	203119.Cthe_0217	Bacteria	Firmicutes	Clostridia	Eubacteriales	Clostridiaceae	Clostridium	Clostridium sp. CAG:440	unclassified	unclassified
member	76	-	-	-	-	-	HG4037475	metabolism	Carbohydrate transport and metabolism	3WHJX	Belongs to the GPI family	1291050.JAGE01000001_gene2737	Bacteria	Firmicutes	Clostridia	Eubacteriales	Clostridiaceae	Clostridium	Clostridium sp. 28_12	unclassified	unclassified
member	76	-	-	-	-	-	HG4037475	-	-	-	-	-	Bacteria	Firmicutes	Clostridia	Eubacteriales	Clostridiaceae	Clostridium	Clostridium sp. CAG:356	-	-
member	76	-	-	-	-	-	HG4038852	metabolism	Carbohydrate transport and metabolism	4AKGG	Belongs to the GPI family	411479.BACUNI_01702	Bacteria	Bacteroidetes	Bacteroidia	Bacteroidales	Bacteroidaceae	Bacteroides	Bacteroides sp. 43_46	unclassified	unclassified
member	76	-	-	-	-	-	HG4038852	-	-	-	-	-	Bacteria	Bacteroidetes	Bacteroidia	Bacteroidales	Bacteroidaceae	Bacteroides	Bacteroides sp. 4_1_36	-	-
member	76	-	-	-	-	-	HG4038852	-	-	-	-	-	Bacteria	Bacteroidetes	Bacteroidia	Bacteroidales	Bacteroidaceae	Bacteroides	Bacteroides sp. AM51-7	-	-
member	76	-	-	-	-	-	HG4038852	-	-	-	-	-	Bacteria	Bacteroidetes	Bacteroidia	Bacteroidales	Bacteroidaceae	Bacteroides	Bacteroides uniformis	-	-
member	76	-	-	-	-	-	HG4038852	-	-	-	-	-	Bacteria	Bacteroidetes	Bacteroidia	Bacteroidales	Bacteroidaceae	Bacteroides	unclassified	-	-
member	76	-	-	-	-	-	HG4038852	-	-	-	-	-	Bacteria	Firmicutes	Erysipelotrichia	Erysipelotrichales	Coprobacillaceae	Catenibacterium	Catenibacterium mitsuokai	-	-
member	76	-	-	-	-	-	HG4038852	-	-	-	-	-	Bacteria	unclassified	unclassified	unclassified	unclassified	unclassified	bacterium	-	-
member	76	-	-	-	-	-	HG4067311	metabolism	Carbohydrate transport and metabolism	36DWA	Belongs to the GPI family	97138.C820_01391	Bacteria	Firmicutes	Clostridia	Eubacteriales	Lachnospiraceae	Anaerotignum	Anaerotignum faecicola	unclassified	unclassified
member	76	-	-	-	-	-	HG4067311	-	-	-	-	-	Bacteria	Firmicutes	unclassified	unclassified	unclassified	unclassified	Firmicutes bacterium AF19-2LB	-	-
member	76	-	-	-	-	-	HG4067311	-	-	-	-	-	Bacteria	Firmicutes	unclassified	unclassified	unclassified	unclassified	Firmicutes bacterium AM29-6AC	-	-
member	76	-	-	-	-	-	HG4067311	-	-	-	-	-	Bacteria	Firmicutes	unclassified	unclassified	unclassified	unclassified	Firmicutes bacterium CAG:102	-	-
member	76	-	-	-	-	-	HG4068930	metabolism	Carbohydrate transport and metabolism	2FP20	Belongs to the GPI family	1002367.HMPREF0673_00788	Bacteria	Bacteroidetes	Bacteroidia	Bacteroidales	Prevotellaceae	Prevotella	Prevotella sp. AG:487_50_53	unclassified	unclassified
member	76	-	-	-	-	-	HG4080482	metabolism	Carbohydrate transport and metabolism	2FP20	Belongs to the GPI family	1002367.HMPREF0673_00788	Bacteria	Bacteroidetes	Bacteroidia	Bacteroidales	Prevotellaceae	Prevotella	Prevotella sp. CAG:520	unclassified	unclassified
member	76	-	-	-	-	-	HG4080482	-	-	-	-	-	Bacteria	Bacteroidetes	Bacteroidia	Bacteroidales	Prevotellaceae	Prevotella	Prevotella stercorea	-	-
member	76	-	-	-	-	-	HG4090514	metabolism	Carbohydrate transport and metabolism	36DWA	Belongs to the GPI family	1499689.CCNN01000004_gene321	unclassified	unclassified	unclassified	unclassified	unclassified	unclassified	unclassified	acetyl xylan esterase (EC 3.1.1.72).	CE6
member	76	-	-	-	-	-	HG4098689	metabolism	Carbohydrate transport and metabolism	267SM	Belongs to the GPI family	411467.BACCAP_04840	unclassified	unclassified	unclassified	unclassified	unclassified	unclassified	unclassified	unclassified	unclassified
member	76	-	-	-	-	-	HG4117739	metabolism	Carbohydrate transport and metabolism	2487A	Belongs to the GPI family	478749.BRYFOR_05038	Bacteria	Firmicutes	Clostridia	Eubacteriales	Lachnospiraceae	Roseburia	Roseburia sp. CAG:303	unclassified	unclassified
member	76	-	-	-	-	-	HG4119614	metabolism	Carbohydrate transport and metabolism	3WHJX	Belongs to the GPI family	665956.HMPREF1032_00992	Bacteria	Firmicutes	Clostridia	Eubacteriales	Oscillospiraceae	Ruthenibacterium	Ruthenibacterium lactatiformans	unclassified	unclassified
member	76	-	-	-	-	-	HG4119614	-	-	-	-	-	Bacteria	Firmicutes	Clostridia	Eubacteriales	Oscillospiraceae	Subdoligranulum	Subdoligranulum sp. 4_3_54A2FAA	-	-
member	76	-	-	-	-	-	HG4119614	-	-	-	-	-	Bacteria	Firmicutes	Clostridia	Eubacteriales	Oscillospiraceae	Subdoligranulum	Subdoligranulum sp. AF14-43	-	-
member	76	-	-	-	-	-	HG4119614	-	-	-	-	-	Bacteria	Firmicutes	Clostridia	Eubacteriales	Oscillospiraceae	Subdoligranulum	Subdoligranulum sp. AM23-21AC	-	-
member	76	-	-	-	-	-	HG4119614	-	-	-	-	-	Bacteria	Firmicutes	Clostridia	Eubacteriales	Oscillospiraceae	Subdoligranulum	Subdoligranulum sp. TF05-17AC	-	-
member	76	-	-	-	-	-	HG4123681	metabolism	Carbohydrate transport and metabolism	2N6DN	Phosphoglucose isomerase	1519439.JPJG01000064_gene1786	unclassified	unclassified	unclassified	unclassified	unclassified	unclassified	unclassified	unclassified	unclassified
member	76	-	-	-	-	-	HG4137234	metabolism	Carbohydrate transport and metabolism	4AKGG	Belongs to the GPI family	411901.BACCAC_03112	Bacteria	Bacteroidetes	Bacteroidia	Bacteroidales	Bacteroidaceae	Bacteroides	Bacteroides sp. CBA7301	unclassified	unclassified
member	76	-	-	-	-	-	HG4139000	metabolism	Carbohydrate transport and metabolism	26NKD	Phosphoglucose isomerase	1395513.P343_04250	unclassified	unclassified	unclassified	unclassified	unclassified	unclassified	unclassified	unclassified	unclassified
member	76	-	-	-	-	-	HG4146869	metabolism	Carbohydrate transport and metabolism	267SM	Belongs to the GPI family	411467.BACCAP_04840	Bacteria	Firmicutes	Clostridia	Eubacteriales	unclassified	unclassified	unclassified	unclassified	unclassified
member	76	-	-	-	-	-	HG4168475	metabolism	Carbohydrate transport and metabolism	36DWA	Belongs to the GPI family	1203606.HMPREF1526_01985	unclassified	unclassified	unclassified	unclassified	unclassified	unclassified	unclassified	unclassified	unclassified
member	76	-	-	-	-	-	HG4183206	metabolism	Carbohydrate transport and metabolism	3WHJX	Belongs to the GPI family	411473.RUMCAL_02737	unclassified	unclassified	unclassified	unclassified	unclassified	unclassified	unclassified	unclassified	unclassified
member	76	-	-	-	-	-	HG4196185	metabolism	Carbohydrate transport and metabolism	267SM	Belongs to the GPI family	1232446.BAIE02000002_gene764	Bacteria	Firmicutes	Erysipelotrichia	Erysipelotrichales	Coprobacillaceae	Coprobacillus	Coprobacillus sp. 3_3_56FAA	unclassified	unclassified
member	76	-	-	-	-	-	HG4196185	-	-	-	-	-	Bacteria	Firmicutes	Erysipelotrichia	Erysipelotrichales	Coprobacillaceae	Coprobacillus	Coprobacillus sp. 8_2_54BFAA	-	-
member	76	-	-	-	-	-	HG4196185	-	-	-	-	-	Bacteria	Firmicutes	Erysipelotrichia	Erysipelotrichales	Coprobacillaceae	Coprobacillus	Coprobacillus sp. AF09-1A	-	-
member	76	-	-	-	-	-	HG4196185	-	-	-	-	-	Bacteria	Firmicutes	Erysipelotrichia	Erysipelotrichales	Coprobacillaceae	Coprobacillus	Coprobacillus sp. D7	-	-
member	76	-	-	-	-	-	HG4196185	-	-	-	-	-	Bacteria	Firmicutes	Erysipelotrichia	Erysipelotrichales	Erysipelotrichaceae	Erysipelatoclostridium	Erysipelatoclostridium ramosum	-	-
member	76	-	-	-	-	-	HG4196185	-	-	-	-	-	Bacteria	Firmicutes	Erysipelotrichia	Erysipelotrichales	Erysipelotrichaceae	Erysipelatoclostridium	unclassified	-	-
member	76	-	-	-	-	-	HG4203345	metabolism	Carbohydrate transport and metabolism	3WHJX	Belongs to the GPI family	411471.SUBVAR_05408	Bacteria	Firmicutes	Clostridia	Eubacteriales	Oscillospiraceae	Subdoligranulum	Subdoligranulum sp. APC924/74	unclassified	unclassified
member	76	-	-	-	-	-	HG4211908	metabolism	Carbohydrate transport and metabolism	3WHJX	Belongs to the GPI family	246199.CUS_6972	Bacteria	Firmicutes	unclassified	unclassified	unclassified	unclassified	Firmicutes bacterium CAG:341	unclassified	unclassified
member	76	-	-	-	-	-	HG4219500	metabolism	Carbohydrate transport and metabolism	4H9VI	Belongs to the GPI family	1116231.SMA_2064	Bacteria	Firmicutes	Bacilli	Lactobacillales	Streptococcaceae	Streptococcus	Streptococcus equinus	unclassified	unclassified
member	76	-	-	-	-	-	HG4219500	-	-	-	-	-	Bacteria	Firmicutes	Bacilli	Lactobacillales	Streptococcaceae	Streptococcus	Streptococcus lutetiensis	-	-
member	76	-	-	-	-	-	HG4219500	-	-	-	-	-	Bacteria	Firmicutes	Bacilli	Lactobacillales	Streptococcaceae	Streptococcus	unclassified	-	-
member	76	-	-	-	-	-	HG4221222	metabolism	Carbohydrate transport and metabolism	3XYYG	Psort location Cytoplasmic, score 9.98	537007.BLAHAN_05145	Bacteria	Firmicutes	Clostridia	Eubacteriales	Lachnospiraceae	unclassified	Lachnospiraceae bacterium CAG:364	unclassified	unclassified
member	76	-	-	-	-	-	HG4223656	metabolism	Carbohydrate transport and metabolism	267SM	Belongs to the GPI family	1297617.JPJD01000001_gene2648	unclassified	unclassified	unclassified	unclassified	unclassified	unclassified	unclassified	unclassified	unclassified
member	76	-	-	-	-	-	HG4236008	metabolism	Carbohydrate transport and metabolism	2487A	Belongs to the GPI family	411474.COPEUT_00926	Bacteria	Firmicutes	Clostridia	Eubacteriales	Lachnospiraceae	Coprococcus	Coprococcus sp. CAG:782	unclassified	unclassified
member	76	-	-	-	-	-	HG4236008	-	-	-	-	-	Bacteria	Firmicutes	Clostridia	Eubacteriales	Lachnospiraceae	Coprococcus	Coprococcus sp. OM04-5BH	-	-
member	76	-	-	-	-	-	HG4254515	metabolism	Carbohydrate transport and metabolism	2487A	Belongs to the GPI family	1120998.AUFC01000003_gene1509	Bacteria	Firmicutes	Clostridia	Eubacteriales	Clostridiaceae	Clostridium	Clostridium aminobutyricum	unclassified	unclassified
member	76	-	-	-	-	-	HG4260866	metabolism	Carbohydrate transport and metabolism	26SW3	Belongs to the GPI family	1033743.CAES01000036_gene1218	unclassified	unclassified	unclassified	unclassified	unclassified	unclassified	unclassified	unclassified	unclassified
member	76	-	-	-	-	-	HG4275321	metabolism	Carbohydrate transport and metabolism	3WHJX	Belongs to the GPI family	411483.FAEPRAA2165_01712	Bacteria	Firmicutes	Clostridia	Eubacteriales	Oscillospiraceae	Faecalibacterium	Faecalibacterium prausnitzii	unclassified	unclassified
member	76	-	-	-	-	-	HG4277524	metabolism	Carbohydrate transport and metabolism	3WHJX	Belongs to the GPI family	411483.FAEPRAA2165_01712	Bacteria	Firmicutes	Clostridia	Eubacteriales	Oscillospiraceae	Faecalibacterium	Faecalibacterium prausnitzii	unclassified	unclassified
member	76	-	-	-	-	-	HG4277524	-	-	-	-	-	Bacteria	Firmicutes	Clostridia	Eubacteriales	Oscillospiraceae	Faecalibacterium	Faecalibacterium sp. CLA-AA-H254	-	-
member	76	-	-	-	-	-	HG4278744	metabolism	Carbohydrate transport and metabolism	25QK4	Belongs to the GPI family	1408823.AXUS01000023_gene1706	Bacteria	Firmicutes	Clostridia	Eubacteriales	Clostridiaceae	Clostridium	Clostridium sp. CAG:492	unclassified	unclassified
member	76	-	-	-	-	-	HG4284406	metabolism	Carbohydrate transport and metabolism	36DWA	Belongs to the GPI family	1105031.HMPREF1141_2976	unclassified	unclassified	unclassified	unclassified	unclassified	unclassified	unclassified	unclassified	unclassified
member	76	-	-	-	-	-	HG4289526	metabolism	Carbohydrate transport and metabolism	267SM	Belongs to the GPI family	1297617.JPJD01000001_gene2648	unclassified	unclassified	unclassified	unclassified	unclassified	unclassified	unclassified	unclassified	unclassified
member	76	-	-	-	-	-	HG4314552	metabolism	Carbohydrate transport and metabolism	22UVM	Belongs to the GPI family	445970.ALIPUT_01293	Bacteria	Bacteroidetes	Bacteroidia	Bacteroidales	Rikenellaceae	Alistipes	Alistipes putredinis	unclassified	unclassified
member	76	-	-	-	-	-	HG4322456	metabolism	Carbohydrate transport and metabolism	22VVH	Belongs to the GPI family	999419.HMPREF1077_01167	unclassified	unclassified	unclassified	unclassified	unclassified	unclassified	unclassified	unclassified	unclassified
member	76	-	-	-	-	-	HG4324209	metabolism	Carbohydrate transport and metabolism	2N6DN	Phosphoglucose isomerase	1226322.HMPREF1545_04193	Bacteria	Firmicutes	unclassified	unclassified	unclassified	unclassified	Firmicutes bacterium CAG:176_63_11	unclassified	unclassified
member	76	-	-	-	-	-	HG4328116	metabolism	Carbohydrate transport and metabolism	2487A	Belongs to the GPI family	140626.JHWB01000022_gene2074	unclassified	unclassified	unclassified	unclassified	unclassified	unclassified	unclassified	unclassified	unclassified
member	76	-	-	-	-	-	HG4348032	metabolism	Carbohydrate transport and metabolism	36DWA	Belongs to the GPI family	1226325.HMPREF1548_00081	unclassified	unclassified	unclassified	unclassified	unclassified	unclassified	unclassified	unclassified	unclassified
member	76	-	-	-	-	-	HG4352303	metabolism	Carbohydrate transport and metabolism	36DWA	Belongs to the GPI family	394503.Ccel_1445	unclassified	unclassified	unclassified	unclassified	unclassified	unclassified	unclassified	unclassified	unclassified
member	76	-	-	-	-	-	HG4357573	metabolism	Carbohydrate transport and metabolism	4H9VI	Belongs to the GPI family	469609.HMPREF0847_00157	Bacteria	Firmicutes	Bacilli	Bacillales	Staphylococcaceae	Staphylococcus	Staphylococcus hominis	unclassified	unclassified
member	76	-	-	-	-	-	HG4357573	-	-	-	-	-	Bacteria	Firmicutes	Bacilli	Lactobacillales	Streptococcaceae	Streptococcus	Streptococcus ilei	-	-
member	76	-	-	-	-	-	HG4357573	-	-	-	-	-	Bacteria	Firmicutes	Bacilli	Lactobacillales	Streptococcaceae	Streptococcus	Streptococcus sp. 2_1_36FAA	-	-
member	76	-	-	-	-	-	HG4357573	-	-	-	-	-	Bacteria	Firmicutes	Bacilli	Lactobacillales	Streptococcaceae	Streptococcus	unclassified	-	-
member	76	-	-	-	-	-	HG4357727	metabolism	Carbohydrate transport and metabolism	27IMY	Phosphoglucose isomerase	1235793.C809_01569	Bacteria	Firmicutes	Clostridia	Eubacteriales	Lachnospiraceae	Roseburia	Roseburia sp. CAG:100	unclassified	unclassified
member	76	-	-	-	-	-	HG4357727	-	-	-	-	-	Bacteria	Firmicutes	Clostridia	Eubacteriales	Lachnospiraceae	Roseburia	Roseburia sp. CAG:10041_57	-	-
member	76	-	-	-	-	-	HG4373407	metabolism	Carbohydrate transport and metabolism	267SM	Belongs to the GPI family	457421.CBFG_02785	unclassified	unclassified	unclassified	unclassified	unclassified	unclassified	unclassified	unclassified	unclassified
member	76	-	-	-	-	-	HG4373552	metabolism	Carbohydrate transport and metabolism	3WHJX	Belongs to the GPI family	1160721.RBI_II00026	Bacteria	Firmicutes	Clostridia	Eubacteriales	Oscillospiraceae	Ruminococcus	Ruminococcus sp. CAG:579	unclassified	unclassified
member	76	-	-	-	-	-	HG4379596	metabolism	Carbohydrate transport and metabolism	4AKGG	Belongs to the GPI family	411476.BACOVA_03233	Bacteria	Bacteroidetes	Bacteroidia	Bacteroidales	Bacteroidaceae	Bacteroides	Bacteroides ovatus	unclassified	unclassified
member	76	-	-	-	-	-	HG4379596	-	-	-	-	-	Bacteria	Bacteroidetes	Bacteroidia	Bacteroidales	Bacteroidaceae	Bacteroides	Bacteroides sp. CF01-10NS	-	-
member	76	-	-	-	-	-	HG4379596	-	-	-	-	-	Bacteria	Bacteroidetes	Bacteroidia	Bacteroidales	Bacteroidaceae	Bacteroides	Bacteroides sp. D1	-	-
member	76	-	-	-	-	-	HG4379596	-	-	-	-	-	Bacteria	Bacteroidetes	Bacteroidia	Bacteroidales	Bacteroidaceae	Bacteroides	Bacteroides xylanisolvens	-	-
member	76	-	-	-	-	-	HG4379596	-	-	-	-	-	Bacteria	Bacteroidetes	Bacteroidia	Bacteroidales	Bacteroidaceae	Bacteroides	unclassified	-	-
member	76	-	-	-	-	-	HG4384573	metabolism	Carbohydrate transport and metabolism	2FP20	Belongs to the GPI family	1002367.HMPREF0673_00788	unclassified	unclassified	unclassified	unclassified	unclassified	unclassified	unclassified	unclassified	unclassified
member	76	-	-	-	-	-	HG4389462	metabolism	Carbohydrate transport and metabolism	3WHJX	Belongs to the GPI family	411473.RUMCAL_02737	Bacteria	Firmicutes	Clostridia	Eubacteriales	Oscillospiraceae	Ruminococcus	uncultured Ruminococcus sp.	unclassified	unclassified
member	76	-	-	-	-	-	HG4399383	metabolism	Carbohydrate transport and metabolism	36DWA	Belongs to the GPI family	1262449.CP6013_1631	Bacteria	Firmicutes	unclassified	unclassified	unclassified	unclassified	Firmicutes bacterium AF36-3BH	unclassified	unclassified
member	76	-	-	-	-	-	HG4399383	-	-	-	-	-	Bacteria	Firmicutes	unclassified	unclassified	unclassified	unclassified	Firmicutes bacterium AM55-24TS	-	-
member	76	-	-	-	-	-	HG4403087	metabolism	Carbohydrate transport and metabolism	22UVM	Belongs to the GPI family	1033732.CAHI01000002_gene2423	Bacteria	Bacteroidetes	Bacteroidia	Bacteroidales	Rikenellaceae	Alistipes	Alistipes sp. CAG:435	unclassified	unclassified
member	76	-	-	-	-	-	HG4405244	metabolism	Carbohydrate transport and metabolism	36DWA	Belongs to the GPI family	97138.C820_01391	unclassified	unclassified	unclassified	unclassified	unclassified	unclassified	unclassified	unclassified	unclassified
member	76	-	-	-	-	-	HG4410453	metabolism	Carbohydrate transport and metabolism	22VVH	Belongs to the GPI family	1122975.AQVC01000013_gene963	Bacteria	Bacteroidetes	Bacteroidia	Bacteroidales	Porphyromonadaceae	Porphyromonas	Porphyromonas somerae	unclassified	unclassified
member	76	-	-	-	-	-	HG4412189	metabolism	Carbohydrate transport and metabolism	2N6DN	Phosphoglucose isomerase	1519439.JPJG01000064_gene1786	unclassified	unclassified	unclassified	unclassified	unclassified	unclassified	unclassified	unclassified	unclassified
member	76	-	-	-	-	-	HG4424408	metabolism	Carbohydrate transport and metabolism	2487A	Belongs to the GPI family	180332.JTGN01000013_gene909	Bacteria	Firmicutes	unclassified	unclassified	unclassified	unclassified	Firmicutes bacterium CAG:791	unclassified	unclassified
member	76	-	-	-	-	-	HG4424745	metabolism	Carbohydrate transport and metabolism	3XYYG	Psort location Cytoplasmic, score 9.98	537007.BLAHAN_04571	Bacteria	Firmicutes	Clostridia	Eubacteriales	Lachnospiraceae	Blautia	Blautia hansenii	unclassified	unclassified
member	76	-	-	-	-	-	HG4424745	-	-	-	-	-	Bacteria	Firmicutes	Clostridia	Eubacteriales	Lachnospiraceae	unclassified	Lachnospiraceae bacterium 6_1_63FAA	-	-
member	76	-	-	-	-	-	HG4424745	-	-	-	-	-	Bacteria	Firmicutes	Clostridia	Eubacteriales	Lachnospiraceae	unclassified	Lachnospiraceae bacterium CAG:364	-	-
member	76	-	-	-	-	-	HG4446798	metabolism	Carbohydrate transport and metabolism	3WHJX	Belongs to the GPI family	657322.FPR_06520	Bacteria	Firmicutes	Clostridia	Eubacteriales	Oscillospiraceae	Faecalibacterium	Faecalibacterium prausnitzii	unclassified	unclassified
member	76	-	-	-	-	-	HG4446798	-	-	-	-	-	Bacteria	Firmicutes	Clostridia	Eubacteriales	Oscillospiraceae	Faecalibacterium	unclassified	-	-
member	76	-	-	-	-	-	HG4451784	metabolism	Carbohydrate transport and metabolism	2FP20	Belongs to the GPI family	1002367.HMPREF0673_00788	Bacteria	Bacteroidetes	Bacteroidia	Bacteroidales	Prevotellaceae	Prevotella	Prevotella sp. CAG:1124	unclassified	unclassified
member	76	-	-	-	-	-	HG4453760	metabolism	Carbohydrate transport and metabolism	3WHJX	Belongs to the GPI family	428125.CLOLEP_00566	Bacteria	Firmicutes	Clostridia	Eubacteriales	Oscillospiraceae	Ruminococcus	Ruminococcus sp. CAG:108	unclassified	unclassified
member	76	-	-	-	-	-	HG4453760	-	-	-	-	-	Bacteria	Firmicutes	Clostridia	Eubacteriales	Oscillospiraceae	Ruminococcus	Ruminococcus sp. CAG:9-related_41_34	-	-
member	76	-	-	-	-	-	HG4453760	-	-	-	-	-	Bacteria	Firmicutes	Clostridia	Eubacteriales	Oscillospiraceae	Ruminococcus	unclassified	-	-
member	76	-	-	-	-	-	HG4453760	-	-	-	-	-	Bacteria	Firmicutes	Clostridia	Eubacteriales	Oscillospiraceae	Ruminococcus	uncultured Ruminococcus sp.	-	-
member	76	-	-	-	-	-	HG4463668	metabolism	Carbohydrate transport and metabolism	22VVH	Belongs to the GPI family	435591.BDI_0148	Bacteria	Bacteroidetes	Bacteroidia	Bacteroidales	Tannerellaceae	Parabacteroides	Parabacteroides distasonis	unclassified	unclassified
member	76	-	-	-	-	-	HG4466634	metabolism	Carbohydrate transport and metabolism	2487A	Belongs to the GPI family	180332.JTGN01000013_gene909	Bacteria	Firmicutes	Clostridia	Eubacteriales	Clostridiaceae	Clostridium	Clostridium sp. CAG:253	unclassified	unclassified
member	76	-	-	-	-	-	HG4476054	metabolism	Carbohydrate transport and metabolism	3WHJX	Belongs to the GPI family	411473.RUMCAL_02737	Bacteria	Firmicutes	Clostridia	Eubacteriales	Oscillospiraceae	Ruminococcus	Ruminococcus sp. CAG:254	unclassified	unclassified
member	76	-	-	-	-	-	HG4480129	metabolism	Carbohydrate transport and metabolism	3WHJX	Belongs to the GPI family	428125.CLOLEP_00566	unclassified	unclassified	unclassified	unclassified	unclassified	unclassified	unclassified	unclassified	unclassified
member	76	-	-	-	-	-	HG4487658	metabolism	Carbohydrate transport and metabolism	2N6DN	Phosphoglucose isomerase	1226322.HMPREF1545_04193	unclassified	unclassified	unclassified	unclassified	unclassified	unclassified	unclassified	unclassified	unclassified
member	76	-	-	-	-	-	HG4492924	metabolism	Carbohydrate transport and metabolism	4H9VI	Belongs to the GPI family	1046629.Ssal_01987	Bacteria	Firmicutes	Bacilli	Lactobacillales	Streptococcaceae	Streptococcus	Streptococcus equinus	unclassified	unclassified
member	76	-	-	-	-	-	HG4492924	-	-	-	-	-	Bacteria	Firmicutes	Bacilli	Lactobacillales	Streptococcaceae	Streptococcus	Streptococcus salivarius	-	-
member	76	-	-	-	-	-	HG4492924	-	-	-	-	-	Bacteria	Firmicutes	Bacilli	Lactobacillales	Streptococcaceae	Streptococcus	Streptococcus sp. 21.1	-	-
member	76	-	-	-	-	-	HG4492924	-	-	-	-	-	Bacteria	Firmicutes	Bacilli	Lactobacillales	Streptococcaceae	Streptococcus	Streptococcus sp. HSISS2	-	-
member	76	-	-	-	-	-	HG4492924	-	-	-	-	-	Bacteria	Firmicutes	Bacilli	Lactobacillales	Streptococcaceae	Streptococcus	Streptococcus sp. HSISS3	-	-
member	76	-	-	-	-	-	HG4492924	-	-	-	-	-	Bacteria	Firmicutes	Bacilli	Lactobacillales	Streptococcaceae	Streptococcus	unclassified	-	-
member	76	-	-	-	-	-	HG4500794	metabolism	Carbohydrate transport and metabolism	3WHJX	Belongs to the GPI family	663278.Ethha_1149	unclassified	unclassified	unclassified	unclassified	unclassified	unclassified	unclassified	unclassified	unclassified
member	76	-	-	-	-	-	HG4519765	metabolism	Carbohydrate transport and metabolism	36DWA	Belongs to the GPI family	37659.JNLN01000001_gene333	Bacteria	Firmicutes	Clostridia	Eubacteriales	Clostridiaceae	Clostridium	Clostridium sp. CAG:452	unclassified	unclassified
member	76	-	-	-	-	-	HG4536438	metabolism	Carbohydrate transport and metabolism	2FP20	Belongs to the GPI family	1002367.HMPREF0673_00788	Bacteria	Bacteroidetes	Bacteroidia	Bacteroidales	Prevotellaceae	Marseilla	Marseilla massiliensis	unclassified	unclassified
member	76	-	-	-	-	-	HG4544662	metabolism	Carbohydrate transport and metabolism	22VVH	Belongs to the GPI family	880074.BARVI_05570	unclassified	unclassified	unclassified	unclassified	unclassified	unclassified	unclassified	unclassified	unclassified
member	76	-	-	-	-	-	HG4546640	metabolism	Carbohydrate transport and metabolism	22UVM	Belongs to the GPI family	1433126.BN938_1544	unclassified	unclassified	unclassified	unclassified	unclassified	unclassified	unclassified	unclassified	unclassified
member	76	-	-	-	-	-	HG4549007	metabolism	Carbohydrate transport and metabolism	3WHJX	Belongs to the GPI family	1235835.C814_02238	unclassified	unclassified	unclassified	unclassified	unclassified	unclassified	unclassified	unclassified	unclassified
member	76	-	-	-	-	-	HG4558357	metabolism	Carbohydrate transport and metabolism	2487A	Belongs to the GPI family	180332.JTGN01000013_gene909	Bacteria	Firmicutes	Clostridia	Eubacteriales	Clostridiaceae	Clostridium	Clostridium sp. CAG:590	unclassified	unclassified
member	76	-	-	-	-	-	HG4582623	metabolism	Carbohydrate transport and metabolism	4AKGG	Belongs to the GPI family	483215.BACFIN_06411	Bacteria	Bacteroidetes	Bacteroidia	Bacteroidales	Bacteroidaceae	Bacteroides	Bacteroides finegoldii	unclassified	unclassified
member	76	-	-	-	-	-	HG4582623	-	-	-	-	-	Bacteria	Bacteroidetes	Bacteroidia	Bacteroidales	Bacteroidaceae	Bacteroides	Bacteroides finegoldii CAG:203	-	-
member	76	-	-	-	-	-	HG4583643	metabolism	Carbohydrate transport and metabolism	22UVM	Belongs to the GPI family	445970.ALIPUT_01293	Bacteria	Bacteroidetes	Bacteroidia	Bacteroidales	Rikenellaceae	Alistipes	Alistipes putredinis	unclassified	unclassified
member	76	-	-	-	-	-	HG4607920	metabolism	Carbohydrate transport and metabolism	21YTR	Belongs to the GPI family	742741.HMPREF9475_03368	Bacteria	Firmicutes	Clostridia	Eubacteriales	Clostridiaceae	Clostridium	Clostridium sp. M62/1	unclassified	unclassified
member	76	-	-	-	-	-	HG4607920	-	-	-	-	-	Bacteria	Firmicutes	Clostridia	Eubacteriales	Clostridiaceae	Clostridium	unclassified	-	-
member	76	-	-	-	-	-	HG4607920	-	-	-	-	-	Bacteria	Firmicutes	Clostridia	Eubacteriales	Lachnospiraceae	Lacrimispora	Lacrimispora saccharolytica	-	-
member	76	-	-	-	-	-	HG4607920	-	-	-	-	-	Bacteria	Firmicutes	Clostridia	Eubacteriales	unclassified	unclassified	butyrate-producing bacterium SM4/1	-	-
member	76	-	-	-	-	-	HG4607945	metabolism	Carbohydrate transport and metabolism	267SM	Belongs to the GPI family	483218.BACPEC_00426	Bacteria	Bacteroidetes	Bacteroidia	Bacteroidales	Bacteroidaceae	Bacteroides	Bacteroides pectinophilus CAG:437	unclassified	unclassified
member	76	-	-	-	-	-	HG4607945	-	-	-	-	-	Bacteria	Firmicutes	Clostridia	Eubacteriales	unclassified	unclassified	[Bacteroides] pectinophilus	-	-
member	76	-	-	-	-	-	HG4610013	metabolism	Carbohydrate transport and metabolism	267SM	Belongs to the GPI family	457421.CBFG_02785	Bacteria	Firmicutes	Clostridia	Eubacteriales	Clostridiaceae	Clostridium	Clostridium sp. AF12-19	unclassified	unclassified
member	76	-	-	-	-	-	HG4610013	-	-	-	-	-	Bacteria	Firmicutes	Clostridia	Eubacteriales	Clostridiaceae	Clostridium	Clostridium sp. AF12-28	-	-
member	76	-	-	-	-	-	HG4610013	-	-	-	-	-	Bacteria	Firmicutes	Clostridia	Eubacteriales	Clostridiaceae	Clostridium	Clostridium sp. AM30-24	-	-
member	76	-	-	-	-	-	HG4610013	-	-	-	-	-	Bacteria	Firmicutes	Clostridia	Eubacteriales	Clostridiaceae	Clostridium	unclassified	-	-
member	76	-	-	-	-	-	HG4610013	-	-	-	-	-	Bacteria	Firmicutes	Clostridia	Eubacteriales	Clostridiaceae	Clostridium	uncultured Clostridium sp.	-	-
member	76	-	-	-	-	-	HG4619251	metabolism	Carbohydrate transport and metabolism	4AKGG	Belongs to the GPI family	470145.BACCOP_00293	Bacteria	Bacteroidetes	Bacteroidia	Bacteroidales	Bacteroidaceae	Bacteroides	Bacteroides sp. CAG:443	unclassified	unclassified
member	76	-	-	-	-	-	HG4620653	metabolism	Carbohydrate transport and metabolism	36DWA	Belongs to the GPI family	318464.IO99_03780	Bacteria	Firmicutes	Clostridia	Eubacteriales	Clostridiaceae	Clostridium	Clostridium sp. CAG:389	unclassified	unclassified
member	76	-	-	-	-	-	HG4624864	metabolism	Carbohydrate transport and metabolism	3WHJX	Belongs to the GPI family	537013.CLOSTMETH_02677	unclassified	unclassified	unclassified	unclassified	unclassified	unclassified	unclassified	unclassified	unclassified
member	76	-	-	-	-	-	HG4630967	metabolism	Carbohydrate transport and metabolism	2N6DN	Phosphoglucose isomerase	1519439.JPJG01000064_gene1786	Bacteria	Firmicutes	Clostridia	Eubacteriales	Oscillospiraceae	Oscillibacter	Oscillibacter sp.	unclassified	unclassified
member	76	-	-	-	-	-	HG4633771	metabolism	Carbohydrate transport and metabolism	36DWA	Belongs to the GPI family	999411.HMPREF1092_02277	unclassified	unclassified	unclassified	unclassified	unclassified	unclassified	unclassified	unclassified	unclassified
member	76	-	-	-	-	-	HG4640521	metabolism	Carbohydrate transport and metabolism	22VVH	Belongs to the GPI family	28115.HR11_07395	Bacteria	Bacteroidetes	Bacteroidia	Bacteroidales	Prevotellaceae	Prevotella	Prevotella sp. CAG:485	unclassified	unclassified
member	76	-	-	-	-	-	HG4644616	metabolism	Carbohydrate transport and metabolism	4AKGG	Belongs to the GPI family	1121098.HMPREF1534_00459	Bacteria	Bacteroidetes	Bacteroidia	Bacteroidales	Bacteroidaceae	Bacteroides	Bacteroides sp. Marseille-P3684	unclassified	unclassified
member	76	-	-	-	-	-	HG4646335	metabolism	Carbohydrate transport and metabolism	3WHJX	Belongs to the GPI family	411473.RUMCAL_02737	Bacteria	Firmicutes	Clostridia	Eubacteriales	Oscillospiraceae	Ruminococcus	Ruminococcus sp. CAG:403	unclassified	unclassified
member	76	-	-	-	-	-	HG4657050	metabolism	Carbohydrate transport and metabolism	2FP20	Belongs to the GPI family	688246.Premu_2616	Bacteria	Bacteroidetes	Bacteroidia	Bacteroidales	Prevotellaceae	Prevotella	Prevotella multisaccharivorax	unclassified	unclassified
member	76	-	-	-	-	-	HG4658074	metabolism	Carbohydrate transport and metabolism	27IMY	Phosphoglucose isomerase	1410633.JHWR01000023_gene882	Bacteria	Firmicutes	Clostridia	Eubacteriales	Clostridiaceae	Clostridium	Clostridium sp. CAG:590	unclassified	unclassified
member	76	-	-	-	-	-	HG4670050	metabolism	Carbohydrate transport and metabolism	2FP20	Belongs to the GPI family	762982.HMPREF9442_02546	Bacteria	Bacteroidetes	Bacteroidia	Bacteroidales	Prevotellaceae	Paraprevotella	Paraprevotella clara	unclassified	unclassified
member	76	-	-	-	-	-	HG4677794	metabolism	Carbohydrate transport and metabolism	3WHJX	Belongs to the GPI family	1341157.RF007C_06855	Bacteria	Firmicutes	Clostridia	Eubacteriales	Oscillospiraceae	Ruminococcus	Ruminococcus champanellensis	unclassified	unclassified
member	76	-	-	-	-	-	HG4677794	-	-	-	-	-	Bacteria	Firmicutes	Clostridia	Eubacteriales	Oscillospiraceae	Ruminococcus	Ruminococcus sp. CAG:379	-	-
member	76	-	-	-	-	-	HG4688090	metabolism	Carbohydrate transport and metabolism	3WHJX	Belongs to the GPI family	203119.Cthe_0217	unclassified	unclassified	unclassified	unclassified	unclassified	unclassified	unclassified	unclassified	unclassified
member	76	-	-	-	-	-	HG4706208	metabolism	Carbohydrate transport and metabolism	4AKGG	Belongs to the GPI family	762984.HMPREF9445_03049	Bacteria	Bacteroidetes	Bacteroidia	Bacteroidales	Bacteroidaceae	Bacteroides	Bacteroides clarus	unclassified	unclassified
member	76	-	-	-	-	-	HG4706208	-	-	-	-	-	Bacteria	Bacteroidetes	Bacteroidia	Bacteroidales	Bacteroidaceae	Bacteroides	Bacteroides clarus CAG:160	-	-
member	76	-	-	-	-	-	HG4706208	-	-	-	-	-	Bacteria	Bacteroidetes	Bacteroidia	Bacteroidales	Bacteroidaceae	Bacteroides	unclassified	-	-
member	76	-	-	-	-	-	HG4720450	metabolism	Carbohydrate transport and metabolism	4AKGG	Belongs to the GPI family	1121101.HMPREF1532_03861	Bacteria	Bacteroidetes	Bacteroidia	Bacteroidales	Bacteroidaceae	Bacteroides	Bacteroides salyersiae	unclassified	unclassified
member	76	-	-	-	-	-	HG4733162	metabolism	Carbohydrate transport and metabolism	3F3XK	Belongs to the GPI family	390333.Ldb0692	Bacteria	Firmicutes	Bacilli	Lactobacillales	Lactobacillaceae	Lactobacillus	Lactobacillus delbrueckii	unclassified	unclassified
member	76	-	-	-	-	-	HG4733437	metabolism	Nucleotide transport and metabolism	26JP2	Belongs to the GPI family	169963.lmo2367	Bacteria	Firmicutes	Bacilli	Bacillales	Listeriaceae	Listeria	Listeria monocytogenes	unclassified	unclassified
member	76	-	-	-	-	-	HG4747349	metabolism	Carbohydrate transport and metabolism	3VPFH	Belongs to the GPI family	518637.EUBIFOR_01430	Bacteria	Firmicutes	Erysipelotrichia	Erysipelotrichales	Erysipelotrichaceae	Faecalitalea	Faecalitalea cylindroides	unclassified	unclassified
member	76	-	-	-	-	-	HG4748573	metabolism	Carbohydrate transport and metabolism	3VPFH	Belongs to the GPI family	518637.EUBIFOR_01430	unclassified	unclassified	unclassified	unclassified	unclassified	unclassified	unclassified	unclassified	unclassified
member	76	-	-	-	-	-	HG4749656	metabolism	Carbohydrate transport and metabolism	267SM	Belongs to the GPI family	411467.BACCAP_04840	Bacteria	Firmicutes	unclassified	unclassified	unclassified	unclassified	Firmicutes bacterium CAG:555	unclassified	unclassified
member	76	-	-	-	-	-	HG4751235	metabolism	Carbohydrate transport and metabolism	3VPFH	Belongs to the GPI family	518637.EUBIFOR_01430	Bacteria	Firmicutes	Erysipelotrichia	Erysipelotrichales	Erysipelotrichaceae	Holdemanella	Holdemanella biformis	unclassified	unclassified
member	76	-	-	-	-	-	HG4751960	metabolism	Carbohydrate transport and metabolism	25QK4	Belongs to the GPI family	500633.CLOHIR_01209	Bacteria	Firmicutes	Clostridia	Eubacteriales	Peptostreptococcaceae	Peptacetobacter	Peptacetobacter hiranonis	unclassified	unclassified
member	76	-	-	-	-	-	HG4752831	metabolism	Carbohydrate transport and metabolism	3VPFH	Belongs to the GPI family	658659.HMPREF0983_02050	Bacteria	Firmicutes	Erysipelotrichia	Erysipelotrichales	Erysipelotrichaceae	unclassified	Erysipelotrichaceae bacterium 3_1_53	unclassified	unclassified
member	76	-	-	-	-	-	HG4752831	-	-	-	-	-	Bacteria	Firmicutes	Erysipelotrichia	Erysipelotrichales	Erysipelotrichaceae	unclassified	Erysipelotrichaceae bacterium AF15-26LB	-	-
member	76	-	-	-	-	-	HG4752831	-	-	-	-	-	Bacteria	Firmicutes	Erysipelotrichia	Erysipelotrichales	Erysipelotrichaceae	unclassified	Erysipelotrichaceae bacterium AF19-24AC	-	-
member	76	-	-	-	-	-	HG4754414	metabolism	Carbohydrate transport and metabolism	36DWA	Belongs to the GPI family	908340.HMPREF9406_0712	Bacteria	Firmicutes	Clostridia	Eubacteriales	Clostridiaceae	Clostridium	Clostridium sp. HGF2	unclassified	unclassified
member	76	-	-	-	-	-	HG4754414	-	-	-	-	-	Bacteria	Firmicutes	Clostridia	Eubacteriales	Peptostreptococcaceae	Clostridioides	Clostridioides difficile	-	-
member	76	-	-	-	-	-	HG4754414	-	-	-	-	-	Bacteria	Firmicutes	Erysipelotrichia	Erysipelotrichales	Erysipelotrichaceae	Erysipelatoclostridium	unclassified	-	-
member	76	-	-	-	-	-	HG4754414	-	-	-	-	-	Bacteria	Firmicutes	Erysipelotrichia	Erysipelotrichales	Erysipelotrichaceae	unclassified	Erysipelotrichaceae bacterium 21_3	-	-
member	76	-	-	-	-	-	HG4754414	-	-	-	-	-	Bacteria	Firmicutes	Erysipelotrichia	Erysipelotrichales	Erysipelotrichaceae	unclassified	Erysipelotrichaceae bacterium 6_1_45	-	-
member	76	-	-	-	-	-	HG4754414	-	-	-	-	-	Bacteria	Firmicutes	Erysipelotrichia	Erysipelotrichales	Erysipelotrichaceae	unclassified	Erysipelotrichaceae bacterium CAG:64	-	-
member	76	-	-	-	-	-	HG4754414	-	-	-	-	-	Bacteria	Firmicutes	Erysipelotrichia	Erysipelotrichales	Erysipelotrichaceae	unclassified	Erysipelotrichaceae bacterium I46	-	-
member	76	-	-	-	-	-	HG4754705	metabolism	Carbohydrate transport and metabolism	3VPFH	Belongs to the GPI family	552396.HMPREF0863_02494	Bacteria	Firmicutes	Clostridia	Eubacteriales	Clostridiaceae	Clostridium	uncultured Clostridium sp.	unclassified	unclassified
member	76	-	-	-	-	-	HG4754705	-	-	-	-	-	Bacteria	Firmicutes	Clostridia	Eubacteriales	Eubacteriaceae	Eubacterium	Eubacterium sp. AM28-8LB	-	-
member	76	-	-	-	-	-	HG4754705	-	-	-	-	-	Bacteria	Firmicutes	Clostridia	Eubacteriales	Eubacteriaceae	Eubacterium	Eubacterium sp. AM47-9	-	-
member	76	-	-	-	-	-	HG4754705	-	-	-	-	-	Bacteria	Firmicutes	Clostridia	Eubacteriales	Eubacteriaceae	Eubacterium	Eubacterium sp. TF05-29	-	-
member	76	-	-	-	-	-	HG4754705	-	-	-	-	-	Bacteria	Firmicutes	Clostridia	Eubacteriales	Eubacteriaceae	Eubacterium	Eubacterium sp. TF12-12	-	-
member	76	-	-	-	-	-	HG4754705	-	-	-	-	-	Bacteria	Firmicutes	Erysipelotrichia	Erysipelotrichales	Erysipelotrichaceae	unclassified	Erysipelotrichaceae bacterium 5_2_54FAA	-	-
member	76	-	-	-	-	-	HG4755584	metabolism	Carbohydrate transport and metabolism	4AKGG	Belongs to the GPI family	997884.HMPREF1068_03709	Bacteria	Bacteroidetes	Bacteroidia	Bacteroidales	Bacteroidaceae	Bacteroides	Bacteroides nordii	unclassified	unclassified
member	76	-	-	-	-	-	HG4756235	metabolism	Carbohydrate transport and metabolism	3VPFH	Belongs to the GPI family	428127.EUBDOL_01590	Bacteria	Firmicutes	Erysipelotrichia	Erysipelotrichales	Erysipelotrichaceae	Amedibacillus	Amedibacillus dolichus	unclassified	unclassified
member	76	-	-	-	-	-	HG4756287	metabolism	Carbohydrate transport and metabolism	3VPFH	Belongs to the GPI family	545696.HOLDEFILI_01578	Bacteria	Firmicutes	Erysipelotrichia	Erysipelotrichales	Erysipelotrichaceae	Holdemania	Holdemania filiformis	unclassified	unclassified
member	76	-	-	-	-	-	HG4758859	metabolism	Carbohydrate transport and metabolism	22VVH	Belongs to the GPI family	1349822.NSB1T_06595	Bacteria	Bacteroidetes	Bacteroidia	Bacteroidales	Barnesiellaceae	Coprobacter	Coprobacter fastidiosus	unclassified	unclassified
member	76	-	-	-	-	-	HG4758859	-	-	-	-	-	Bacteria	Bacteroidetes	Bacteroidia	Bacteroidales	Tannerellaceae	Tannerella	Tannerella sp. 6_1_58FAA_CT1	-	-
member	76	-	-	-	-	-	HG4758859	-	-	-	-	-	Bacteria	Bacteroidetes	Bacteroidia	Bacteroidales	Tannerellaceae	Tannerella	Tannerella sp. AF04-6	-	-
member	76	-	-	-	-	-	HG4758859	-	-	-	-	-	Bacteria	Bacteroidetes	Bacteroidia	Bacteroidales	Tannerellaceae	Tannerella	Tannerella sp. CAG:51	-	-
member	76	-	-	-	-	-	HG4760312	metabolism	Carbohydrate transport and metabolism	22G5K	Belongs to the GPI family	334413.FMG_0282	Bacteria	Firmicutes	Tissierellia	Tissierellales	Peptoniphilaceae	Finegoldia	Finegoldia magna	unclassified	unclassified
member	76	-	-	-	-	-	HG4762062	metabolism	Carbohydrate transport and metabolism	36DWA	Belongs to the GPI family	632245.CLP_3836	unclassified	unclassified	unclassified	unclassified	unclassified	unclassified	unclassified	unclassified	unclassified
member	76	-	-	-	-	-	HG4762088	metabolism	Carbohydrate transport and metabolism	3F3XK	Belongs to the GPI family	1410674.JNKU01000016_gene520	Bacteria	Firmicutes	Erysipelotrichia	Erysipelotrichales	Coprobacillaceae	Catenibacterium	Catenibacterium mitsuokai	unclassified	unclassified
member	76	-	-	-	-	-	HG4762157	metabolism	Carbohydrate transport and metabolism	2NP2H	Belongs to the GPI family	1504823.CCMM01000013_gene2427	Bacteria	Firmicutes	Clostridia	Eubacteriales	Clostridiaceae	Clostridium	uncultured Clostridium sp.	unclassified	unclassified
member	76	-	-	-	-	-	HG4762157	-	-	-	-	-	Bacteria	Firmicutes	Erysipelotrichia	Erysipelotrichales	Coprobacillaceae	Coprobacillus	Coprobacillus sp. AF02-13	-	-
member	76	-	-	-	-	-	HG4762157	-	-	-	-	-	Bacteria	Firmicutes	Erysipelotrichia	Erysipelotrichales	Coprobacillaceae	Coprobacillus	Coprobacillus sp. AF15-30	-	-
member	76	-	-	-	-	-	HG4762157	-	-	-	-	-	Bacteria	Firmicutes	Erysipelotrichia	Erysipelotrichales	Coprobacillaceae	Coprobacillus	Coprobacillus sp. AF16-47	-	-
member	76	-	-	-	-	-	HG4762157	-	-	-	-	-	Bacteria	Firmicutes	Erysipelotrichia	Erysipelotrichales	Coprobacillaceae	Coprobacillus	Coprobacillus sp. AF19-3	-	-
member	76	-	-	-	-	-	HG4762157	-	-	-	-	-	Bacteria	Firmicutes	Erysipelotrichia	Erysipelotrichales	Coprobacillaceae	Coprobacillus	Coprobacillus sp. AF35-8	-	-
member	76	-	-	-	-	-	HG4762157	-	-	-	-	-	Bacteria	Firmicutes	Erysipelotrichia	Erysipelotrichales	Coprobacillaceae	Coprobacillus	Coprobacillus sp. AF37-2	-	-
member	76	-	-	-	-	-	HG4762157	-	-	-	-	-	Bacteria	Firmicutes	Erysipelotrichia	Erysipelotrichales	Coprobacillaceae	Coprobacillus	Coprobacillus sp. AM09-26	-	-
member	76	-	-	-	-	-	HG4762157	-	-	-	-	-	Bacteria	Firmicutes	Erysipelotrichia	Erysipelotrichales	Coprobacillaceae	Coprobacillus	Coprobacillus sp. AM23-9LB	-	-
member	76	-	-	-	-	-	HG4762157	-	-	-	-	-	Bacteria	Firmicutes	Erysipelotrichia	Erysipelotrichales	Coprobacillaceae	Coprobacillus	Coprobacillus sp. AM26-5AC	-	-
member	76	-	-	-	-	-	HG4762157	-	-	-	-	-	Bacteria	Firmicutes	Erysipelotrichia	Erysipelotrichales	Coprobacillaceae	Coprobacillus	Coprobacillus sp. AM28-15LB	-	-
member	76	-	-	-	-	-	HG4762157	-	-	-	-	-	Bacteria	Firmicutes	Erysipelotrichia	Erysipelotrichales	Coprobacillaceae	Coprobacillus	Coprobacillus sp. AM29-13	-	-
member	76	-	-	-	-	-	HG4762157	-	-	-	-	-	Bacteria	Firmicutes	Erysipelotrichia	Erysipelotrichales	Coprobacillaceae	Coprobacillus	Coprobacillus sp. AM32-11LB	-	-
member	76	-	-	-	-	-	HG4762157	-	-	-	-	-	Bacteria	Firmicutes	Erysipelotrichia	Erysipelotrichales	Coprobacillaceae	Coprobacillus	Coprobacillus sp. CAG:235	-	-
member	76	-	-	-	-	-	HG4762157	-	-	-	-	-	Bacteria	Firmicutes	Erysipelotrichia	Erysipelotrichales	Coprobacillaceae	Coprobacillus	Coprobacillus sp. CAG:235_29_27	-	-
member	76	-	-	-	-	-	HG4762157	-	-	-	-	-	Bacteria	Firmicutes	Erysipelotrichia	Erysipelotrichales	Coprobacillaceae	Coprobacillus	Coprobacillus sp. OF02-11LB	-	-
member	76	-	-	-	-	-	HG4762157	-	-	-	-	-	Bacteria	Firmicutes	Erysipelotrichia	Erysipelotrichales	Coprobacillaceae	Coprobacillus	Coprobacillus sp. TF10-10	-	-
member	76	-	-	-	-	-	HG4762157	-	-	-	-	-	Bacteria	Firmicutes	Erysipelotrichia	Erysipelotrichales	Coprobacillaceae	Coprobacillus	Coprobacillus sp. TM10-10	-	-
member	76	-	-	-	-	-	HG4762157	-	-	-	-	-	Bacteria	Firmicutes	Erysipelotrichia	Erysipelotrichales	Erysipelotrichaceae	Faecalibacillus	unclassified	-	-
member	76	-	-	-	-	-	HG4763818	metabolism	Carbohydrate transport and metabolism	3VPFH	Belongs to the GPI family	469596.HMPREF9488_03506	Bacteria	Firmicutes	Erysipelotrichia	Erysipelotrichales	Coprobacillaceae	Coprobacillus	Coprobacillus cateniformis	unclassified	unclassified
member	76	-	-	-	-	-	HG4764589	metabolism	Carbohydrate transport and metabolism	267SM	Belongs to the GPI family	411467.BACCAP_04840	unclassified	unclassified	unclassified	unclassified	unclassified	unclassified	unclassified	unclassified	unclassified
member	76	-	-	-	-	-	HG4764778	metabolism	Carbohydrate transport and metabolism	3F3XK	Belongs to the GPI family	1410674.JNKU01000016_gene520	Bacteria	Firmicutes	Erysipelotrichia	Erysipelotrichales	Coprobacillaceae	Catenibacterium	Catenibacterium sp. co_0103	unclassified	unclassified
member	76	-	-	-	-	-	HG4764778	-	-	-	-	-	Bacteria	Firmicutes	Erysipelotrichia	Erysipelotrichales	Coprobacillaceae	Catenibacterium	unclassified	-	-
member	76	-	-	-	-	-	HG4765088	metabolism	Carbohydrate transport and metabolism	3VPFH	Belongs to the GPI family	428126.CLOSPI_01100	Bacteria	Firmicutes	Erysipelotrichia	Erysipelotrichales	Erysipelotrichaceae	Erysipelatoclostridium	[Clostridium] spiroforme	unclassified	unclassified
member	76	-	-	-	-	-	HG4765158	metabolism	Carbohydrate transport and metabolism	267SM	Belongs to the GPI family	411467.BACCAP_04840	unclassified	unclassified	unclassified	unclassified	unclassified	unclassified	unclassified	unclassified	unclassified
member	76	-	-	-	-	-	HG4765226	metabolism	Carbohydrate transport and metabolism	267SM	Belongs to the GPI family	411467.BACCAP_04840	unclassified	unclassified	unclassified	unclassified	unclassified	unclassified	unclassified	unclassified	unclassified
member	76	-	-	-	-	-	HG4765387	metabolism	Carbohydrate transport and metabolism	267SM	Belongs to the GPI family	1232446.BAIE02000002_gene764	Bacteria	Firmicutes	Erysipelotrichia	Erysipelotrichales	Coprobacillaceae	Coprobacillus	Coprobacillus sp. 3_3_56FAA	unclassified	unclassified
member	76	-	-	-	-	-	HG4765387	-	-	-	-	-	Bacteria	Firmicutes	Erysipelotrichia	Erysipelotrichales	Coprobacillaceae	Coprobacillus	Coprobacillus sp. 8_2_54BFAA	-	-
member	76	-	-	-	-	-	HG4765387	-	-	-	-	-	Bacteria	Firmicutes	Erysipelotrichia	Erysipelotrichales	Coprobacillaceae	Coprobacillus	Coprobacillus sp. D7	-	-
member	76	-	-	-	-	-	HG4765387	-	-	-	-	-	Bacteria	Firmicutes	Erysipelotrichia	Erysipelotrichales	Erysipelotrichaceae	Erysipelatoclostridium	Erysipelatoclostridium ramosum	-	-
member	76	-	-	-	-	-	HG4765387	-	-	-	-	-	Bacteria	Firmicutes	Erysipelotrichia	Erysipelotrichales	Erysipelotrichaceae	Erysipelatoclostridium	unclassified	-	-
member	76	-	-	-	-	-	HG4765436	metabolism	Carbohydrate transport and metabolism	3VPFH	Belongs to the GPI family	428126.CLOSPI_01100	Bacteria	Firmicutes	unclassified	unclassified	unclassified	unclassified	Firmicutes bacterium CAG:345	unclassified	unclassified
member	76	-	-	-	-	-	HG4765747	metabolism	Carbohydrate transport and metabolism	3VPFH	Belongs to the GPI family	1121333.JMLH01000055_gene1731	unclassified	unclassified	unclassified	unclassified	unclassified	unclassified	unclassified	unclassified	unclassified
member	76	-	-	-	-	-	HG4765971	metabolism	Carbohydrate transport and metabolism	22G5K	Belongs to the GPI family	525919.Apre_1658	Bacteria	Firmicutes	Tissierellia	Tissierellales	Peptoniphilaceae	Anaerococcus	Anaerococcus prevotii	unclassified	unclassified
member	76	-	-	-	-	-	HG4768629	metabolism	Carbohydrate transport and metabolism	378M3	Belongs to the GPI family	457405.FSDG_02153	unclassified	unclassified	unclassified	unclassified	unclassified	unclassified	unclassified	unclassified	unclassified
member	76	-	-	-	-	-	HG4770820	metabolism	Carbohydrate transport and metabolism	36DWA	Belongs to the GPI family	556261.HMPREF0240_03296	Bacteria	Firmicutes	Clostridia	Eubacteriales	Eubacteriaceae	Eubacterium	Eubacterium sp. CAG:86	unclassified	unclassified
member	76	-	-	-	-	-	HG4772697	metabolism	Carbohydrate transport and metabolism	267SM	Belongs to the GPI family	411467.BACCAP_04840	Bacteria	Firmicutes	unclassified	unclassified	unclassified	unclassified	Firmicutes bacterium CAG:124	unclassified	unclassified
member	76	-	-	-	-	-	HG4772782	metabolism	Carbohydrate transport and metabolism	1ZB6B	Belongs to the GPI family	935836.JAEL01000049_gene5358	Bacteria	Firmicutes	Clostridia	Eubacteriales	Clostridiaceae	Clostridium	Clostridium sp.	UDP-Glc: ceramide beta-glucosyltransferase (EC 2.4.1.80).	GT21
member	76	-	-	-	-	-	HG4772782	-	-	-	-	-	Bacteria	Firmicutes	Clostridia	Eubacteriales	Clostridiaceae	Clostridium	Clostridium sp. CAG:245_30_32	-	-
member	76	-	-	-	-	-	HG4773840	metabolism	Carbohydrate transport and metabolism	3VPFH	Belongs to the GPI family	1121333.JMLH01000055_gene1731	Bacteria	Firmicutes	Clostridia	Eubacteriales	Clostridiaceae	Clostridium	Clostridium sp. CAG:288	unclassified	unclassified
member	76	-	-	-	-	-	HG4776231	metabolism	Carbohydrate transport and metabolism	22VVH	Belongs to the GPI family	1121129.KB903359_gene1459	unclassified	unclassified	unclassified	unclassified	unclassified	unclassified	unclassified	unclassified	unclassified
member	76	-	-	-	-	-	HG4778729	metabolism	Carbohydrate transport and metabolism	27IMY	Phosphoglucose isomerase	397290.C810_04656	unclassified	unclassified	unclassified	unclassified	unclassified	unclassified	unclassified	unclassified	unclassified
member	76	-	-	-	-	-	HG4780052	metabolism	Carbohydrate transport and metabolism	4AKGG	Belongs to the GPI family	449673.BACSTE_03223	Bacteria	Bacteroidetes	Bacteroidia	Bacteroidales	Bacteroidaceae	Bacteroides	Bacteroides stercoris	unclassified	unclassified
member	76	-	-	-	-	-	HG4785636	metabolism	Carbohydrate transport and metabolism	2FP20	Belongs to the GPI family	762968.HMPREF9441_01659	unclassified	unclassified	unclassified	unclassified	unclassified	unclassified	unclassified	unclassified	unclassified
member	76	-	-	-	-	-	HG4786031	metabolism	Carbohydrate transport and metabolism	27IMY	Phosphoglucose isomerase	1235800.C819_03784	Bacteria	Firmicutes	unclassified	unclassified	unclassified	unclassified	Firmicutes bacterium CAG:534	unclassified	unclassified
member	76	-	-	-	-	-	HG4798572	metabolism	Carbohydrate transport and metabolism	2NP2H	Belongs to the GPI family	1504823.CCMM01000013_gene2427	Bacteria	Firmicutes	Clostridia	Eubacteriales	Clostridiaceae	Clostridium	Clostridium sp. CAG:568	unclassified	unclassified
member	76	-	-	-	-	-	HG4799983	metabolism	Carbohydrate transport and metabolism	22UVM	Belongs to the GPI family	1433126.BN938_1544	unclassified	unclassified	unclassified	unclassified	unclassified	unclassified	unclassified	unclassified	unclassified
member	76	-	-	-	-	-	HG4804031	metabolism	Carbohydrate transport and metabolism	1ZB6B	Belongs to the GPI family	1071073.KI530537_gene1429	unclassified	unclassified	unclassified	unclassified	unclassified	unclassified	unclassified	unclassified	unclassified
member	76	-	-	-	-	-	HG4805207	metabolism	Carbohydrate transport and metabolism	3WHJX	Belongs to the GPI family	203119.Cthe_0217	Bacteria	Firmicutes	Clostridia	Eubacteriales	Clostridiaceae	Clostridium	Clostridium sp. 28_12	unclassified	unclassified
member	76	-	-	-	-	-	HG4805207	-	-	-	-	-	Bacteria	Firmicutes	Clostridia	Eubacteriales	Clostridiaceae	Clostridium	Clostridium sp. CAG:356	-	-
member	76	-	-	-	-	-	HG4808403	metabolism	Carbohydrate transport and metabolism	3WHJX	Belongs to the GPI family	720554.Clocl_1322	Bacteria	Firmicutes	Clostridia	Eubacteriales	Clostridiaceae	Clostridium	Clostridium sp. CAG:465	unclassified	unclassified
member	76	-	-	-	-	-	HG4809055	metabolism	Carbohydrate transport and metabolism	2487A	Belongs to the GPI family	642492.Clole_1062	unclassified	unclassified	unclassified	unclassified	unclassified	unclassified	unclassified	unclassified	unclassified
member	76	-	-	-	-	-	HG4810345	metabolism	Carbohydrate transport and metabolism	36DWA	Belongs to the GPI family	1415775.U729_1496	unclassified	unclassified	unclassified	unclassified	unclassified	unclassified	unclassified	unclassified	unclassified
member	76	-	-	-	-	-	HG4814829	metabolism	Carbohydrate transport and metabolism	36DWA	Belongs to the GPI family	37659.JNLN01000001_gene333	Bacteria	Firmicutes	Clostridia	Eubacteriales	Clostridiaceae	Clostridium	Clostridium sp. CAG:452	unclassified	unclassified
member	76	-	-	-	-	-	HG4815084	metabolism	Carbohydrate transport and metabolism	36DWA	Belongs to the GPI family	536233.CLO_3383	Bacteria	Firmicutes	Clostridia	Eubacteriales	Clostridiaceae	Clostridium	Clostridium sp. CAG:354_28_25	unclassified	unclassified
member	76	-	-	-	-	-	HG4815248	metabolism	Carbohydrate transport and metabolism	267SM	Belongs to the GPI family	411467.BACCAP_04840	unclassified	unclassified	unclassified	unclassified	unclassified	unclassified	unclassified	unclassified	unclassified
member	76	-	-	-	-	-	HG4816059	metabolism	Carbohydrate transport and metabolism	36DWA	Belongs to the GPI family	536233.CLO_3383	unclassified	unclassified	unclassified	unclassified	unclassified	unclassified	unclassified	unclassified	unclassified
member	76	-	-	-	-	-	HG4817517	metabolism	Carbohydrate transport and metabolism	36DWA	Belongs to the GPI family	37659.JNLN01000001_gene333	unclassified	unclassified	unclassified	unclassified	unclassified	unclassified	unclassified	unclassified	unclassified
member	76	-	-	-	-	-	HG4818244	metabolism	Carbohydrate transport and metabolism	3XYYG	Psort location Cytoplasmic, score 9.98	537007.BLAHAN_05145	Bacteria	Firmicutes	Clostridia	Eubacteriales	Lachnospiraceae	Blautia	Blautia hansenii	unclassified	unclassified
member	76	-	-	-	-	-	HG4819255	metabolism	Carbohydrate transport and metabolism	36DWA	Belongs to the GPI family	1499689.CCNN01000004_gene321	unclassified	unclassified	unclassified	unclassified	unclassified	unclassified	unclassified	unclassified	unclassified
member	76	-	-	-	-	-	HG4819557	metabolism	Carbohydrate transport and metabolism	3WHJX	Belongs to the GPI family	1160721.RBI_II00026	Bacteria	Firmicutes	Clostridia	Eubacteriales	Clostridiaceae	Clostridium	Clostridium sp. CAG:678	unclassified	unclassified
member	76	-	-	-	-	-	HG4819606	metabolism	Carbohydrate transport and metabolism	3XYYG	Psort location Cytoplasmic, score 9.98	537007.BLAHAN_05145	Bacteria	Firmicutes	Clostridia	Eubacteriales	Lachnospiraceae	unclassified	Lachnospiraceae bacterium 6_1_63FAA	unclassified	unclassified
member	76	-	-	-	-	-	HG4822621	metabolism	Carbohydrate transport and metabolism	36DWA	Belongs to the GPI family	97138.C820_01391	unclassified	unclassified	unclassified	unclassified	unclassified	unclassified	unclassified	unclassified	unclassified
member	76	-	-	-	-	-	HG4822639	metabolism	Carbohydrate transport and metabolism	42FI3	Belongs to the GPI family	580327.Tthe_0838	Bacteria	Firmicutes	Clostridia	Eubacteriales	Clostridiaceae	Clostridium	Clostridium sp. CAG:307_30_263	unclassified	unclassified
member	76	-	-	-	-	-	HG4824037	metabolism	Carbohydrate transport and metabolism	42FI3	Belongs to the GPI family	858215.Thexy_1846	unclassified	unclassified	unclassified	unclassified	unclassified	unclassified	unclassified	unclassified	unclassified
member	76	-	-	-	-	-	HG4825471	metabolism	Carbohydrate transport and metabolism	2N6DN	Phosphoglucose isomerase	1226322.HMPREF1545_04193	unclassified	unclassified	unclassified	unclassified	unclassified	unclassified	unclassified	unclassified	unclassified
member	76	-	-	-	-	-	HG4826857	metabolism	Carbohydrate transport and metabolism	1ZB6B	Belongs to the GPI family	1034347.CAHJ01000062_gene990	Bacteria	Firmicutes	Clostridia	Eubacteriales	Clostridiaceae	Clostridium	Clostridium sp.	unclassified	unclassified
member	76	-	-	-	-	-	HG4826857	-	-	-	-	-	Bacteria	Firmicutes	Clostridia	Eubacteriales	Clostridiaceae	Clostridium	Clostridium sp. CAG:245_30_32	-	-
member	76	-	-	-	-	-	HG4828505	metabolism	Carbohydrate transport and metabolism	3WHJX	Belongs to the GPI family	398512.JQKC01000007_gene1029	Bacteria	Firmicutes	Bacilli	Bacillales	Staphylococcaceae	Staphylococcus	Staphylococcus sp. CAG:324	unclassified	unclassified
member	76	-	-	-	-	-	HG4828849	metabolism	Carbohydrate transport and metabolism	36DWA	Belongs to the GPI family	37659.JNLN01000001_gene333	unclassified	unclassified	unclassified	unclassified	unclassified	unclassified	unclassified	unclassified	unclassified
member	76	-	-	-	-	-	HG4829871	metabolism	Carbohydrate transport and metabolism	36DWA	Belongs to the GPI family	37659.JNLN01000001_gene333	unclassified	unclassified	unclassified	unclassified	unclassified	unclassified	unclassified	acetyl xylan esterase (EC 3.1.1.72).	CE6
member	76	-	-	-	-	-	HG4830780	metabolism	Carbohydrate transport and metabolism	22UVM	Belongs to the GPI family	1203611.KB894547_gene2707	unclassified	unclassified	unclassified	unclassified	unclassified	unclassified	unclassified	unclassified	unclassified
member	76	-	-	-	-	-	HG4834509	metabolism	Carbohydrate transport and metabolism	3WHJX	Belongs to the GPI family	552398.HMPREF0866_03077	Bacteria	Firmicutes	Clostridia	Eubacteriales	Oscillospiraceae	unclassified	Ruminococcaceae bacterium D16	unclassified	unclassified
member	76	-	-	-	-	-	HG4835131	metabolism	Carbohydrate transport and metabolism	3WHJX	Belongs to the GPI family	552398.HMPREF0866_02498	unclassified	unclassified	unclassified	unclassified	unclassified	unclassified	unclassified	unclassified	unclassified
member	76	-	-	-	-	-	HG4836371	metabolism	Carbohydrate transport and metabolism	2FP20	Belongs to the GPI family	1408473.JHXO01000011_gene2974	Bacteria	Bacteroidetes	Bacteroidia	Bacteroidales	Bacteroidaceae	Bacteroides	Bacteroides sp. CAG:1060	unclassified	unclassified
member	76	-	-	-	-	-	HG4836975	metabolism	Carbohydrate transport and metabolism	22VVH	Belongs to the GPI family	709991.Odosp_0660	Bacteria	Bacteroidetes	Bacteroidia	Bacteroidales	Odoribacteraceae	Odoribacter	Odoribacter splanchnicus CAG:14	unclassified	unclassified
member	76	-	-	-	-	-	HG4839686	metabolism	Carbohydrate transport and metabolism	267SM	Belongs to the GPI family	1232446.BAIE02000002_gene764	Bacteria	Firmicutes	Erysipelotrichia	Erysipelotrichales	Coprobacillaceae	Coprobacillus	Coprobacillus sp. 3_3_56FAA	unclassified	unclassified
member	76	-	-	-	-	-	HG4839686	-	-	-	-	-	Bacteria	Firmicutes	Erysipelotrichia	Erysipelotrichales	Coprobacillaceae	Coprobacillus	Coprobacillus sp. 8_2_54BFAA	-	-
member	76	-	-	-	-	-	HG4839686	-	-	-	-	-	Bacteria	Firmicutes	Erysipelotrichia	Erysipelotrichales	Coprobacillaceae	Coprobacillus	Coprobacillus sp. D7	-	-
member	76	-	-	-	-	-	HG4839686	-	-	-	-	-	Bacteria	Firmicutes	Erysipelotrichia	Erysipelotrichales	Erysipelotrichaceae	Erysipelatoclostridium	Erysipelatoclostridium ramosum	-	-
member	76	-	-	-	-	-	HG4839686	-	-	-	-	-	Bacteria	Firmicutes	Erysipelotrichia	Erysipelotrichales	Erysipelotrichaceae	Erysipelatoclostridium	unclassified	-	-
member	76	-	-	-	-	-	HG4839897	metabolism	Carbohydrate transport and metabolism	3WHJX	Belongs to the GPI family	718252.FP2_02620	Bacteria	Firmicutes	Clostridia	Eubacteriales	Oscillospiraceae	Faecalibacterium	Faecalibacterium prausnitzii	unclassified	unclassified
member	76	-	-	-	-	-	HG4840257	metabolism	Carbohydrate transport and metabolism	2N6DN	Phosphoglucose isomerase	1519439.JPJG01000064_gene1786	Bacteria	Firmicutes	Clostridia	Eubacteriales	Oscillospiraceae	unclassified	Ruminococcaceae bacterium AF10-16	unclassified	unclassified
member	76	-	-	-	-	-	HG4840272	metabolism	Carbohydrate transport and metabolism	42FI3	Belongs to the GPI family	1094508.Tsac_1393	Bacteria	Firmicutes	unclassified	unclassified	unclassified	unclassified	Firmicutes bacterium CAG:313	unclassified	unclassified
member	76	-	-	-	-	-	HG4840372	metabolism	Carbohydrate transport and metabolism	22UVM	Belongs to the GPI family	908612.HMPREF9720_0853	Bacteria	Bacteroidetes	Bacteroidia	Bacteroidales	Rikenellaceae	Alistipes	Alistipes finegoldii	unclassified	unclassified
member	76	-	-	-	-	-	HG4840372	-	-	-	-	-	Bacteria	Bacteroidetes	Bacteroidia	Bacteroidales	Rikenellaceae	Alistipes	Alistipes finegoldii CAG:68	-	-
member	76	-	-	-	-	-	HG4840372	-	-	-	-	-	Bacteria	Bacteroidetes	Bacteroidia	Bacteroidales	Rikenellaceae	Alistipes	Alistipes sp. 58_9_plus	-	-
member	76	-	-	-	-	-	HG4840372	-	-	-	-	-	Bacteria	Bacteroidetes	Bacteroidia	Bacteroidales	Rikenellaceae	Alistipes	Alistipes sp. HGB5	-	-
member	76	-	-	-	-	-	HG4840372	-	-	-	-	-	Bacteria	Bacteroidetes	Bacteroidia	Bacteroidales	Rikenellaceae	Alistipes	unclassified	-	-
member	76	-	-	-	-	-	HG4840589	metabolism	Carbohydrate transport and metabolism	3WHJX	Belongs to the GPI family	748224.HMPREF9436_02308	Bacteria	Firmicutes	Clostridia	Eubacteriales	Oscillospiraceae	Faecalibacterium	Faecalibacterium prausnitzii	unclassified	unclassified
member	76	-	-	-	-	-	HG4840589	-	-	-	-	-	Bacteria	Firmicutes	Clostridia	Eubacteriales	Oscillospiraceae	Faecalibacterium	uncultured Faecalibacterium sp.	-	-
member	76	-	-	-	-	-	HG4840805	metabolism	Carbohydrate transport and metabolism	22UVM	Belongs to the GPI family	679935.Alfi_1977	Bacteria	Bacteroidetes	Bacteroidia	Bacteroidales	Rikenellaceae	Alistipes	Alistipes communis	unclassified	unclassified
member	76	-	-	-	-	-	HG4840929	metabolism	Carbohydrate transport and metabolism	4GXNV	Belongs to the GPI family	396513.SCA_0570	Bacteria	Firmicutes	Bacilli	Bacillales	Staphylococcaceae	Staphylococcus	Staphylococcus carnosus	unclassified	unclassified
member	76	-	-	-	-	-	HG4840999	metabolism	Carbohydrate transport and metabolism	22UVM	Belongs to the GPI family	445970.ALIPUT_01293	unclassified	unclassified	unclassified	unclassified	unclassified	unclassified	unclassified	unclassified	unclassified
member	76	-	-	-	-	-	HG4841580	metabolism	Carbohydrate transport and metabolism	22UVM	Belongs to the GPI family	1033732.CAHI01000002_gene2423	unclassified	unclassified	unclassified	unclassified	unclassified	unclassified	unclassified	unclassified	unclassified
member	76	-	-	-	-	-	HG4842088	metabolism	Carbohydrate transport and metabolism	22UVM	Belongs to the GPI family	1203611.KB894547_gene2707	Bacteria	Bacteroidetes	Bacteroidia	Bacteroidales	Rikenellaceae	Alistipes	Alistipes sp. CAG:29	unclassified	unclassified
member	76	-	-	-	-	-	HG4842144	metabolism	Carbohydrate transport and metabolism	4GXNV	Belongs to the GPI family	904314.SEVCU012_1733	Bacteria	Actinobacteria	Actinomycetia	Corynebacteriales	Mycobacteriaceae	Mycobacteroides	Mycobacteroides abscessus	unclassified	unclassified
member	76	-	-	-	-	-	HG4842144	-	-	-	-	-	Bacteria	Firmicutes	Bacilli	Bacillales	Staphylococcaceae	Staphylococcus	Staphylococcus aureus	-	-
member	76	-	-	-	-	-	HG4842144	-	-	-	-	-	Bacteria	Firmicutes	Bacilli	Bacillales	Staphylococcaceae	Staphylococcus	unclassified	-	-
member	76	-	-	-	-	-	HG4842188	metabolism	Carbohydrate transport and metabolism	4NDV0	Belongs to the GPI family	575590.HMPREF0156_01257	Bacteria	Bacteroidetes	unclassified	unclassified	unclassified	unclassified	Bacteroidetes oral taxon 274	unclassified	unclassified
member	76	-	-	-	-	-	HG4842201	metabolism	Carbohydrate transport and metabolism	22VVH	Belongs to the GPI family	742817.HMPREF9449_00876	Bacteria	Bacteroidetes	Bacteroidia	Bacteroidales	Odoribacteraceae	Culturomica	Culturomica massiliensis	unclassified	unclassified
member	76	-	-	-	-	-	HG4842307	metabolism	Carbohydrate transport and metabolism	4GXNV	Belongs to the GPI family	1280.SAXN108_0957	Bacteria	Firmicutes	Bacilli	Bacillales	Bacillaceae	Bacillus	Bacillus amyloliquefaciens	unclassified	unclassified
member	76	-	-	-	-	-	HG4842307	-	-	-	-	-	Bacteria	Firmicutes	Bacilli	Bacillales	Staphylococcaceae	Staphylococcus	Staphylococcus aureus	-	-
member	76	-	-	-	-	-	HG4842307	-	-	-	-	-	Bacteria	Firmicutes	Bacilli	Bacillales	Staphylococcaceae	Staphylococcus	unclassified	-	-
member	76	-	-	-	-	-	HG4842354	metabolism	Carbohydrate transport and metabolism	3WHJX	Belongs to the GPI family	411483.FAEPRAA2165_01712	Bacteria	Firmicutes	Clostridia	Eubacteriales	Oscillospiraceae	Faecalibacterium	Faecalibacterium prausnitzii	unclassified	unclassified
member	76	-	-	-	-	-	HG4842416	metabolism	Carbohydrate transport and metabolism	22UVM	Belongs to the GPI family	1033732.CAHI01000002_gene2423	Bacteria	Bacteroidetes	Bacteroidia	Bacteroidales	Rikenellaceae	Alistipes	Alistipes sp. CAG:268	unclassified	unclassified
member	76	-	-	-	-	-	HG4842449	metabolism	Carbohydrate transport and metabolism	2J5I6	Belongs to the GPI family	526224.Bmur_2242	Bacteria	Spirochaetes	Spirochaetia	Brachyspirales	Brachyspiraceae	Brachyspira	Brachyspira murdochii	unclassified	unclassified
member	76	-	-	-	-	-	HG4842591	metabolism	Carbohydrate transport and metabolism	2J5I6	Belongs to the GPI family	759914.BP951000_1992	Bacteria	Spirochaetes	Spirochaetia	Brachyspirales	Brachyspiraceae	Brachyspira	Brachyspira pilosicoli	unclassified	unclassified
member	76	-	-	-	-	-	HG4842670	metabolism	Carbohydrate transport and metabolism	3WHJX	Belongs to the GPI family	1160721.RBI_II00026	Bacteria	Firmicutes	Clostridia	Eubacteriales	Oscillospiraceae	Ruminococcus	unclassified	unclassified	unclassified
member	76	-	-	-	-	-	HG4842670	-	-	-	-	-	Bacteria	Firmicutes	Clostridia	Eubacteriales	Oscillospiraceae	Ruminococcus	uncultured Ruminococcus sp.	-	-
member	76	-	-	-	-	-	HG4842670	-	-	-	-	-	Viruses	Uroviricota	Caudoviricetes	Caudovirales	Siphoviridae	unclassified	Siphoviridae sp.	-	-
member	76	-	-	-	-	-	HG4842831	metabolism	Carbohydrate transport and metabolism	3WHJX	Belongs to the GPI family	657322.FPR_06520	Bacteria	Firmicutes	Clostridia	Eubacteriales	Oscillospiraceae	Faecalibacterium	Faecalibacterium prausnitzii	unclassified	unclassified
member	76	-	-	-	-	-	HG4842831	-	-	-	-	-	Bacteria	Firmicutes	Clostridia	Eubacteriales	Oscillospiraceae	Faecalibacterium	unclassified	-	-
member	76	-	-	-	-	-	HG4842908	metabolism	Carbohydrate transport and metabolism	22UVM	Belongs to the GPI family	1203611.KB894547_gene2707	Bacteria	Bacteroidetes	Bacteroidia	Bacteroidales	Rikenellaceae	Alistipes	Alistipes sp. An31A	unclassified	unclassified
member	76	-	-	-	-	-	HG4843109	metabolism	Carbohydrate transport and metabolism	3WHJX	Belongs to the GPI family	411471.SUBVAR_05408	Bacteria	Firmicutes	Clostridia	Eubacteriales	Oscillospiraceae	Subdoligranulum	Subdoligranulum sp. APC924/74	unclassified	unclassified
member	76	-	-	-	-	-	HG4843205	metabolism	Carbohydrate transport and metabolism	22UVM	Belongs to the GPI family	908612.HMPREF9720_0853	Bacteria	Bacteroidetes	Bacteroidia	Bacteroidales	Rikenellaceae	Alistipes	Alistipes finegoldii	unclassified	unclassified
member	76	-	-	-	-	-	HG4843205	-	-	-	-	-	Bacteria	Bacteroidetes	Bacteroidia	Bacteroidales	Rikenellaceae	Alistipes	Alistipes finegoldii CAG:68	-	-
member	76	-	-	-	-	-	HG4843205	-	-	-	-	-	Bacteria	Bacteroidetes	Bacteroidia	Bacteroidales	Rikenellaceae	Alistipes	Alistipes sp. 58_9_plus	-	-
member	76	-	-	-	-	-	HG4843205	-	-	-	-	-	Bacteria	Bacteroidetes	Bacteroidia	Bacteroidales	Rikenellaceae	Alistipes	Alistipes sp. HGB5	-	-
member	76	-	-	-	-	-	HG4843205	-	-	-	-	-	Bacteria	Bacteroidetes	Bacteroidia	Bacteroidales	Rikenellaceae	Alistipes	unclassified	-	-
member	76	-	-	-	-	-	HG4843245	metabolism	Carbohydrate transport and metabolism	22VVH	Belongs to the GPI family	1349822.NSB1T_06595	unclassified	unclassified	unclassified	unclassified	unclassified	unclassified	unclassified	unclassified	unclassified
member	76	-	-	-	-	-	HG4843336	metabolism	Carbohydrate transport and metabolism	3WHJX	Belongs to the GPI family	246199.CUS_6972	Bacteria	Firmicutes	Clostridia	Eubacteriales	Oscillospiraceae	Ruminococcus	Ruminococcus albus	unclassified	unclassified
member	76	-	-	-	-	-	HG4843701	metabolism	Carbohydrate transport and metabolism	22UVM	Belongs to the GPI family	445970.ALIPUT_01293	Bacteria	Bacteroidetes	Bacteroidia	Bacteroidales	Rikenellaceae	Alistipes	Alistipes putredinis	unclassified	unclassified
member	76	-	-	-	-	-	HG4844067	metabolism	Carbohydrate transport and metabolism	3WHJX	Belongs to the GPI family	697329.Rumal_2138	Bacteria	Firmicutes	Clostridia	Eubacteriales	Oscillospiraceae	Ruminococcus	Ruminococcus albus	unclassified	unclassified
member	76	-	-	-	-	-	HG4844911	metabolism	Carbohydrate transport and metabolism	3WHJX	Belongs to the GPI family	537013.CLOSTMETH_02677	unclassified	unclassified	unclassified	unclassified	unclassified	unclassified	unclassified	unclassified	unclassified
member	76	-	-	-	-	-	HG4844929	metabolism	Carbohydrate transport and metabolism	3WHJX	Belongs to the GPI family	411471.SUBVAR_05408	unclassified	unclassified	unclassified	unclassified	unclassified	unclassified	unclassified	unclassified	unclassified
member	76	-	-	-	-	-	HG4844977	metabolism	Carbohydrate transport and metabolism	22VVH	Belongs to the GPI family	880074.BARVI_05570	Bacteria	Bacteroidetes	Bacteroidia	Bacteroidales	Rikenellaceae	Alistipes	Alistipes sp. CAG:435	unclassified	unclassified
member	76	-	-	-	-	-	HG4845070	metabolism	Carbohydrate transport and metabolism	3WHJX	Belongs to the GPI family	1341157.RF007C_06855	Bacteria	Firmicutes	Clostridia	Eubacteriales	Oscillospiraceae	Ruminococcus	Ruminococcus sp. 37_24	unclassified	unclassified
member	76	-	-	-	-	-	HG4845859	metabolism	Carbohydrate transport and metabolism	3WHJX	Belongs to the GPI family	1341157.RF007C_06855	unclassified	unclassified	unclassified	unclassified	unclassified	unclassified	unclassified	unclassified	unclassified
member	76	-	-	-	-	-	HG4846369	metabolism	Carbohydrate transport and metabolism	3WHJX	Belongs to the GPI family	411473.RUMCAL_02737	Bacteria	Firmicutes	Clostridia	Eubacteriales	Oscillospiraceae	Ruminococcus	Ruminococcus sp. CAG:254	unclassified	unclassified
member	76	-	-	-	-	-	HG4846909	metabolism	Carbohydrate transport and metabolism	3WHJX	Belongs to the GPI family	1160721.RBI_II00026	Bacteria	Firmicutes	Clostridia	Eubacteriales	unclassified	unclassified	Clostridiales bacterium	unclassified	unclassified
member	76	-	-	-	-	-	HG4847057	metabolism	Carbohydrate transport and metabolism	3WHJX	Belongs to the GPI family	203119.Cthe_0217	Bacteria	Firmicutes	Clostridia	Eubacteriales	Clostridiaceae	Clostridium	Clostridium sp. 28_17	unclassified	unclassified
member	76	-	-	-	-	-	HG4847057	-	-	-	-	-	Bacteria	Firmicutes	Clostridia	Eubacteriales	Clostridiaceae	Clostridium	Clostridium sp. CAG:470	-	-
member	76	-	-	-	-	-	HG4847565	metabolism	Carbohydrate transport and metabolism	3WHJX	Belongs to the GPI family	411471.SUBVAR_05408	Bacteria	Firmicutes	Clostridia	Eubacteriales	Oscillospiraceae	Subdoligranulum	Subdoligranulum variabile	unclassified	unclassified
member	76	-	-	-	-	-	HG4847595	metabolism	Carbohydrate transport and metabolism	4AKGG	Belongs to the GPI family	411479.BACUNI_01702	Bacteria	Bacteroidetes	Bacteroidia	Bacteroidales	Bacteroidaceae	Bacteroides	Bacteroides sp. 43_46	unclassified	unclassified
member	76	-	-	-	-	-	HG4847595	-	-	-	-	-	Bacteria	Bacteroidetes	Bacteroidia	Bacteroidales	Bacteroidaceae	Bacteroides	Bacteroides uniformis	-	-
member	76	-	-	-	-	-	HG4847595	-	-	-	-	-	Bacteria	Bacteroidetes	Bacteroidia	Bacteroidales	Bacteroidaceae	Bacteroides	unclassified	-	-
member	76	-	-	-	-	-	HG4847595	-	-	-	-	-	Bacteria	Firmicutes	Erysipelotrichia	Erysipelotrichales	Coprobacillaceae	Catenibacterium	Catenibacterium mitsuokai	-	-
member	76	-	-	-	-	-	HG4847614	metabolism	Carbohydrate transport and metabolism	22UVM	Belongs to the GPI family	1033732.CAHI01000002_gene2423	Bacteria	Bacteroidetes	Bacteroidia	Bacteroidales	Rikenellaceae	Alistipes	Alistipes shahii	unclassified	unclassified
member	76	-	-	-	-	-	HG4847621	metabolism	Carbohydrate transport and metabolism	3WHJX	Belongs to the GPI family	411473.RUMCAL_02737	Bacteria	Firmicutes	Clostridia	Eubacteriales	Oscillospiraceae	Ruminococcus	Ruminococcus champanellensis	unclassified	unclassified
member	76	-	-	-	-	-	HG4847621	-	-	-	-	-	Bacteria	Firmicutes	Clostridia	Eubacteriales	Oscillospiraceae	Ruminococcus	Ruminococcus sp. CAG:379	-	-
member	76	-	-	-	-	-	HG4848482	metabolism	Carbohydrate transport and metabolism	3WHJX	Belongs to the GPI family	428125.CLOLEP_00566	Bacteria	Firmicutes	Clostridia	Eubacteriales	Oscillospiraceae	unclassified	Oscillospiraceae bacterium	unclassified	unclassified
member	76	-	-	-	-	-	HG4848717	metabolism	Carbohydrate transport and metabolism	22UVM	Belongs to the GPI family	1033732.CAHI01000002_gene2423	Bacteria	Bacteroidetes	Bacteroidia	Bacteroidales	Rikenellaceae	Alistipes	Alistipes sp. CAG:514	unclassified	unclassified
member	76	-	-	-	-	-	HG4848783	metabolism	Carbohydrate transport and metabolism	3F3XK	Belongs to the GPI family	575606.HMPREF0525_00069	Bacteria	Firmicutes	Bacilli	Lactobacillales	Lactobacillaceae	Lactobacillus	Lactobacillus jensenii	unclassified	unclassified
member	76	-	-	-	-	-	HG4848783	-	-	-	-	-	Bacteria	Firmicutes	Bacilli	Lactobacillales	Lactobacillaceae	Lactobacillus	Lactobacillus sp. c10Ua232AE	-	-
member	76	-	-	-	-	-	HG4848783	-	-	-	-	-	Bacteria	Firmicutes	Bacilli	Lactobacillales	Lactobacillaceae	Lactobacillus	unclassified	-	-
member	76	-	-	-	-	-	HG4848888	metabolism	Carbohydrate transport and metabolism	22VVH	Belongs to the GPI family	431947.PGN_1155	Bacteria	Bacteroidetes	Bacteroidia	Bacteroidales	Porphyromonadaceae	Porphyromonas	Porphyromonas gingivalis	unclassified	unclassified
member	76	-	-	-	-	-	HG4848902	metabolism	Carbohydrate transport and metabolism	4AKGG	Belongs to the GPI family	457424.BFAG_03878	Bacteria	Bacteroidetes	Bacteroidia	Bacteroidales	Bacteroidaceae	Bacteroides	Bacteroides fragilis	unclassified	unclassified
member	76	-	-	-	-	-	HG4848902	-	-	-	-	-	Bacteria	Bacteroidetes	Bacteroidia	Bacteroidales	Bacteroidaceae	Bacteroides	Bacteroides fragilis CAG:558	-	-
member	76	-	-	-	-	-	HG4848902	-	-	-	-	-	Bacteria	Bacteroidetes	Bacteroidia	Bacteroidales	Bacteroidaceae	Bacteroides	unclassified	-	-
member	76	-	-	-	-	-	HG4848940	metabolism	Carbohydrate transport and metabolism	3F3XK	Belongs to the GPI family	748671.LCRIS_00755	Bacteria	Firmicutes	Bacilli	Lactobacillales	Lactobacillaceae	Lactobacillus	Lactobacillus crispatus	unclassified	unclassified
member	76	-	-	-	-	-	HG4849147	metabolism	Carbohydrate transport and metabolism	3F3XK	Belongs to the GPI family	575606.HMPREF0525_00069	Bacteria	Firmicutes	Bacilli	Lactobacillales	Lactobacillaceae	Lactobacillus	Lactobacillus jensenii	unclassified	unclassified
member	76	-	-	-	-	-	HG4849147	-	-	-	-	-	Bacteria	Firmicutes	Bacilli	Lactobacillales	Lactobacillaceae	Lactobacillus	unclassified	-	-
member	76	-	-	-	-	-	HG4849213	metabolism	Carbohydrate transport and metabolism	22VVH	Belongs to the GPI family	880074.BARVI_05570	Bacteria	Bacteroidetes	Bacteroidia	Bacteroidales	Prevotellaceae	Prevotella	Prevotella sp. CAG:279	unclassified	unclassified
member	76	-	-	-	-	-	HG4849894	metabolism	Carbohydrate transport and metabolism	378M3	Belongs to the GPI family	1278306.KB906934_gene741	Bacteria	Spirochaetes	Spirochaetia	Leptospirales	Leptospiraceae	Leptospira	Leptospira interrogans	unclassified	unclassified
member	76	-	-	-	-	-	HG4849894	-	-	-	-	-	Bacteria	Spirochaetes	Spirochaetia	Leptospirales	Leptospiraceae	Leptospira	unclassified	-	-
member	76	-	-	-	-	-	HG4849902	metabolism	Carbohydrate transport and metabolism	22VVH	Belongs to the GPI family	242619.PG_1368	Bacteria	Bacteroidetes	Bacteroidia	Bacteroidales	Porphyromonadaceae	Porphyromonas	Porphyromonas gingivalis	unclassified	unclassified
member	76	-	-	-	-	-	HG4849904	metabolism	Carbohydrate transport and metabolism	4AKGG	Belongs to the GPI family	411476.BACOVA_03233	Bacteria	Bacteroidetes	Bacteroidia	Bacteroidales	Bacteroidaceae	Bacteroides	Bacteroides ovatus	unclassified	unclassified
member	76	-	-	-	-	-	HG4849904	-	-	-	-	-	Bacteria	Bacteroidetes	Bacteroidia	Bacteroidales	Bacteroidaceae	Bacteroides	Bacteroides sp. CF01-10NS	-	-
member	76	-	-	-	-	-	HG4849904	-	-	-	-	-	Bacteria	Bacteroidetes	Bacteroidia	Bacteroidales	Bacteroidaceae	Bacteroides	Bacteroides sp. D1	-	-
member	76	-	-	-	-	-	HG4849904	-	-	-	-	-	Bacteria	Bacteroidetes	Bacteroidia	Bacteroidales	Bacteroidaceae	Bacteroides	unclassified	-	-
member	76	-	-	-	-	-	HG4849988	metabolism	Carbohydrate transport and metabolism	4AKGG	Belongs to the GPI family	471870.BACINT_00275	Bacteria	Bacteroidetes	Bacteroidia	Bacteroidales	Bacteroidaceae	Bacteroides	Bacteroides intestinalis	unclassified	unclassified
member	76	-	-	-	-	-	HG4849988	-	-	-	-	-	Bacteria	Bacteroidetes	Bacteroidia	Bacteroidales	Bacteroidaceae	Bacteroides	unclassified	-	-
member	76	-	-	-	-	-	HG4850044	metabolism	Carbohydrate transport and metabolism	4AKGG	Belongs to the GPI family	1268240.ATFI01000018_gene111	Bacteria	Bacteroidetes	Bacteroidia	Bacteroidales	Bacteroidaceae	Bacteroides	Bacteroides cellulosilyticus	unclassified	unclassified
member	76	-	-	-	-	-	HG4850044	-	-	-	-	-	Bacteria	Bacteroidetes	Bacteroidia	Bacteroidales	Bacteroidaceae	Bacteroides	Bacteroides cellulosilyticus CAG:158	-	-
member	76	-	-	-	-	-	HG4850044	-	-	-	-	-	Bacteria	Bacteroidetes	Bacteroidia	Bacteroidales	Bacteroidaceae	Bacteroides	unclassified	-	-
member	76	-	-	-	-	-	HG4850044	-	-	-	-	-	Bacteria	Bacteroidetes	Bacteroidia	Bacteroidales	Bacteroidaceae	Bacteroides	uncultured Bacteroides sp.	-	-
member	76	-	-	-	-	-	HG4850090	metabolism	Carbohydrate transport and metabolism	3WHJX	Belongs to the GPI family	428125.CLOLEP_00566	Bacteria	Firmicutes	Clostridia	Eubacteriales	Oscillospiraceae	Ruminococcus	Ruminococcus sp. CAG:488	unclassified	unclassified
member	76	-	-	-	-	-	HG4850106	metabolism	Carbohydrate transport and metabolism	4AKGG	Belongs to the GPI family	449673.BACSTE_03223	Bacteria	Bacteroidetes	Bacteroidia	Bacteroidales	Bacteroidaceae	Bacteroides	Bacteroides ndongoniae	unclassified	unclassified
member	76	-	-	-	-	-	HG4850226	metabolism	Carbohydrate transport and metabolism	3F3XK	Belongs to the GPI family	585524.HMPREF0493_0625	Bacteria	Firmicutes	Bacilli	Lactobacillales	Lactobacillaceae	Lactobacillus	Lactobacillus amylolyticus	unclassified	unclassified
member	76	-	-	-	-	-	HG4850324	metabolism	Carbohydrate transport and metabolism	3WHJX	Belongs to the GPI family	1235835.C814_02238	Bacteria	Firmicutes	Clostridia	Eubacteriales	Eubacteriaceae	Eubacterium	Eubacterium sp. 45_250	unclassified	unclassified
member	76	-	-	-	-	-	HG4850324	-	-	-	-	-	Bacteria	Firmicutes	Clostridia	Eubacteriales	Oscillospiraceae	unclassified	[Eubacterium] siraeum	-	-
member	76	-	-	-	-	-	HG4850414	metabolism	Carbohydrate transport and metabolism	4AKGG	Belongs to the GPI family	411479.BACUNI_01702	Bacteria	Bacteroidetes	Bacteroidia	Bacteroidales	Bacteroidaceae	Bacteroides	Bacteroides sp. 43_46	unclassified	unclassified
member	76	-	-	-	-	-	HG4850414	-	-	-	-	-	Bacteria	Bacteroidetes	Bacteroidia	Bacteroidales	Bacteroidaceae	Bacteroides	Bacteroides uniformis	-	-
member	76	-	-	-	-	-	HG4850414	-	-	-	-	-	Bacteria	Bacteroidetes	Bacteroidia	Bacteroidales	Bacteroidaceae	Bacteroides	unclassified	-	-
member	76	-	-	-	-	-	HG4850414	-	-	-	-	-	Bacteria	Firmicutes	Erysipelotrichia	Erysipelotrichales	Coprobacillaceae	Catenibacterium	Catenibacterium mitsuokai	-	-
member	76	-	-	-	-	-	HG4850567	metabolism	Carbohydrate transport and metabolism	4AKGG	Belongs to the GPI family	693979.Bache_3340	Bacteria	Bacteroidetes	Bacteroidia	Bacteroidales	Bacteroidaceae	Bacteroides	Bacteroides sp. CAG:661	unclassified	unclassified
member	76	-	-	-	-	-	HG4850567	-	-	-	-	-	Bacteria	Bacteroidetes	Bacteroidia	Bacteroidales	Bacteroidaceae	Mediterranea	Mediterranea massiliensis	-	-
member	76	-	-	-	-	-	HG4850574	metabolism	Carbohydrate transport and metabolism	3F3XK	Belongs to the GPI family	1122152.AUEI01000002_gene1033	Bacteria	Firmicutes	Bacilli	Lactobacillales	Lactobacillaceae	Lactobacillus	Lactobacillus jensenii	unclassified	unclassified
member	76	-	-	-	-	-	HG4850574	-	-	-	-	-	Bacteria	Firmicutes	Bacilli	Lactobacillales	Lactobacillaceae	Lactobacillus	unclassified	-	-
member	76	-	-	-	-	-	HG4850913	metabolism	Carbohydrate transport and metabolism	3WHJX	Belongs to the GPI family	411473.RUMCAL_02737	unclassified	unclassified	unclassified	unclassified	unclassified	unclassified	unclassified	unclassified	unclassified
member	76	-	-	-	-	-	HG4850924	metabolism	Carbohydrate transport and metabolism	3F3XK	Belongs to the GPI family	891391.LAC30SC_03765	Bacteria	Firmicutes	Bacilli	Lactobacillales	Lactobacillaceae	Lactobacillus	Lactobacillus amylovorus	unclassified	unclassified
member	76	-	-	-	-	-	HG4850924	-	-	-	-	-	Bacteria	Firmicutes	Bacilli	Lactobacillales	Lactobacillaceae	Lactobacillus	Lactobacillus amylovorus CAG:719	-	-
member	76	-	-	-	-	-	HG4850924	-	-	-	-	-	Bacteria	Firmicutes	Bacilli	Lactobacillales	Lactobacillaceae	Lactobacillus	unclassified	-	-
member	76	-	-	-	-	-	HG4850931	metabolism	Carbohydrate transport and metabolism	4AKGG	Belongs to the GPI family	763034.HMPREF9446_02682	Bacteria	Bacteroidetes	Bacteroidia	Bacteroidales	Bacteroidaceae	Bacteroides	Bacteroides fluxus	unclassified	unclassified
member	76	-	-	-	-	-	HG4850946	metabolism	Carbohydrate transport and metabolism	4AKGG	Belongs to the GPI family	272559.BF9343_3504	Bacteria	Bacteroidetes	Bacteroidia	Bacteroidales	Bacteroidaceae	Bacteroides	Bacteroides fragilis	unclassified	unclassified
member	76	-	-	-	-	-	HG4850946	-	-	-	-	-	Bacteria	Bacteroidetes	Bacteroidia	Bacteroidales	Bacteroidaceae	Bacteroides	Bacteroides fragilis CAG:47	-	-
member	76	-	-	-	-	-	HG4850946	-	-	-	-	-	Bacteria	Bacteroidetes	Bacteroidia	Bacteroidales	Bacteroidaceae	Bacteroides	unclassified	-	-
member	76	-	-	-	-	-	HG4850993	metabolism	Carbohydrate transport and metabolism	2N6DN	Phosphoglucose isomerase	1519439.JPJG01000064_gene1786	unclassified	unclassified	unclassified	unclassified	unclassified	unclassified	unclassified	unclassified	unclassified
member	76	-	-	-	-	-	HG4851022	metabolism	Carbohydrate transport and metabolism	3F3XK	Belongs to the GPI family	891391.LAC30SC_03765	Bacteria	Firmicutes	Bacilli	Lactobacillales	Lactobacillaceae	Lactobacillus	Lactobacillus acidophilus	unclassified	unclassified
member	76	-	-	-	-	-	HG4851022	-	-	-	-	-	Bacteria	Firmicutes	Bacilli	Lactobacillales	Lactobacillaceae	Lactobacillus	Lactobacillus crispatus	-	-
member	76	-	-	-	-	-	HG4851022	-	-	-	-	-	Bacteria	Firmicutes	Bacilli	Lactobacillales	Lactobacillaceae	Lactobacillus	unclassified	-	-
member	76	-	-	-	-	-	HG4851086	metabolism	Carbohydrate transport and metabolism	3WHJX	Belongs to the GPI family	428125.CLOLEP_00566	Bacteria	Firmicutes	Clostridia	Eubacteriales	Oscillospiraceae	Ruminococcus	Ruminococcus sp. CAG:108	unclassified	unclassified
member	76	-	-	-	-	-	HG4851086	-	-	-	-	-	Bacteria	Firmicutes	Clostridia	Eubacteriales	Oscillospiraceae	Ruminococcus	Ruminococcus sp. CAG:9-related_41_34	-	-
member	76	-	-	-	-	-	HG4851086	-	-	-	-	-	Bacteria	Firmicutes	Clostridia	Eubacteriales	Oscillospiraceae	Ruminococcus	unclassified	-	-
member	76	-	-	-	-	-	HG4851086	-	-	-	-	-	Bacteria	Firmicutes	Clostridia	Eubacteriales	Oscillospiraceae	Ruminococcus	uncultured Ruminococcus sp.	-	-
member	76	-	-	-	-	-	HG4851225	metabolism	Carbohydrate transport and metabolism	4AKGG	Belongs to the GPI family	411901.BACCAC_03112	Bacteria	Bacteroidetes	Bacteroidia	Bacteroidales	Bacteroidaceae	Bacteroides	Bacteroides caccae	unclassified	unclassified
member	76	-	-	-	-	-	HG4851225	-	-	-	-	-	Bacteria	Bacteroidetes	Bacteroidia	Bacteroidales	Bacteroidaceae	Bacteroides	Bacteroides caccae CAG:21	-	-
member	76	-	-	-	-	-	HG4851322	metabolism	Carbohydrate transport and metabolism	4AKGG	Belongs to the GPI family	679937.Bcop_2452	Bacteria	Bacteroidetes	Bacteroidia	Bacteroidales	Bacteroidaceae	Bacteroides	Bacteroides coprosuis	unclassified	unclassified
member	76	-	-	-	-	-	HG4851343	metabolism	Carbohydrate transport and metabolism	4AKGG	Belongs to the GPI family	693979.Bache_3340	Bacteria	Bacteroidetes	Bacteroidia	Bacteroidales	Bacteroidaceae	Bacteroides	Bacteroides helcogenes	unclassified	unclassified
member	76	-	-	-	-	-	HG4851408	metabolism	Carbohydrate transport and metabolism	4AKGG	Belongs to the GPI family	657309.BXY_11650	Bacteria	Bacteroidetes	Bacteroidia	Bacteroidales	Bacteroidaceae	Bacteroides	Bacteroides fragilis	unclassified	unclassified
member	76	-	-	-	-	-	HG4851408	-	-	-	-	-	Bacteria	Bacteroidetes	Bacteroidia	Bacteroidales	Bacteroidaceae	Bacteroides	Bacteroides ovatus CAG:22	-	-
member	76	-	-	-	-	-	HG4851408	-	-	-	-	-	Bacteria	Bacteroidetes	Bacteroidia	Bacteroidales	Bacteroidaceae	Bacteroides	Bacteroides sp. 2_2_4	-	-
member	76	-	-	-	-	-	HG4851408	-	-	-	-	-	Bacteria	Bacteroidetes	Bacteroidia	Bacteroidales	Bacteroidaceae	Bacteroides	Bacteroides sp. 3_1_23	-	-
member	76	-	-	-	-	-	HG4851408	-	-	-	-	-	Bacteria	Bacteroidetes	Bacteroidia	Bacteroidales	Bacteroidaceae	Bacteroides	unclassified	-	-
member	76	-	-	-	-	-	HG4851608	metabolism	Carbohydrate transport and metabolism	3F3XK	Belongs to the GPI family	525365.HMPREF0548_0794	Bacteria	Firmicutes	Bacilli	Lactobacillales	Lactobacillaceae	Lactobacillus	Lactobacillus ultunensis	unclassified	unclassified
member	76	-	-	-	-	-	HG4851663	metabolism	Carbohydrate transport and metabolism	4AKGG	Belongs to the GPI family	411476.BACOVA_03233	Bacteria	Bacteroidetes	Bacteroidia	Bacteroidales	Bacteroidaceae	Bacteroides	Bacteroides ovatus	unclassified	unclassified
member	76	-	-	-	-	-	HG4851663	-	-	-	-	-	Bacteria	Bacteroidetes	Bacteroidia	Bacteroidales	Bacteroidaceae	Bacteroides	Bacteroides sp. CF01-10NS	-	-
member	76	-	-	-	-	-	HG4851663	-	-	-	-	-	Bacteria	Bacteroidetes	Bacteroidia	Bacteroidales	Bacteroidaceae	Bacteroides	Bacteroides sp. D1	-	-
member	76	-	-	-	-	-	HG4851663	-	-	-	-	-	Bacteria	Bacteroidetes	Bacteroidia	Bacteroidales	Bacteroidaceae	Bacteroides	unclassified	-	-
member	76	-	-	-	-	-	HG4851934	metabolism	Carbohydrate transport and metabolism	2FP20	Belongs to the GPI family	762982.HMPREF9442_02546	unclassified	unclassified	unclassified	unclassified	unclassified	unclassified	unclassified	unclassified	unclassified
member	76	-	-	-	-	-	HG4851979	metabolism	Carbohydrate transport and metabolism	4AKGG	Belongs to the GPI family	411479.BACUNI_01702	Bacteria	Bacteroidetes	Bacteroidia	Bacteroidales	Bacteroidaceae	Bacteroides	Bacteroides sp. 4_1_36	unclassified	unclassified
member	76	-	-	-	-	-	HG4851979	-	-	-	-	-	Bacteria	Bacteroidetes	Bacteroidia	Bacteroidales	Bacteroidaceae	Bacteroides	Bacteroides sp. AM51-7	-	-
member	76	-	-	-	-	-	HG4851979	-	-	-	-	-	Bacteria	Bacteroidetes	Bacteroidia	Bacteroidales	Bacteroidaceae	Bacteroides	Bacteroides uniformis	-	-
member	76	-	-	-	-	-	HG4851979	-	-	-	-	-	Bacteria	Bacteroidetes	Bacteroidia	Bacteroidales	Bacteroidaceae	Bacteroides	unclassified	-	-
member	76	-	-	-	-	-	HG4851979	-	-	-	-	-	Bacteria	unclassified	unclassified	unclassified	unclassified	unclassified	bacterium	-	-
member	76	-	-	-	-	-	HG4852045	metabolism	Carbohydrate transport and metabolism	2N6DN	Phosphoglucose isomerase	1519439.JPJG01000064_gene1786	unclassified	unclassified	unclassified	unclassified	unclassified	unclassified	unclassified	unclassified	unclassified
member	76	-	-	-	-	-	HG4852138	metabolism	Carbohydrate transport and metabolism	4AKGG	Belongs to the GPI family	226186.BT_2124	Bacteria	Bacteroidetes	Bacteroidia	Bacteroidales	Bacteroidaceae	Bacteroides	Bacteroides sp. 1_1_14	unclassified	unclassified
member	76	-	-	-	-	-	HG4852138	-	-	-	-	-	Bacteria	Bacteroidetes	Bacteroidia	Bacteroidales	Bacteroidaceae	Bacteroides	Bacteroides thetaiotaomicron	-	-
member	76	-	-	-	-	-	HG4852138	-	-	-	-	-	Bacteria	Bacteroidetes	Bacteroidia	Bacteroidales	Bacteroidaceae	Bacteroides	unclassified	-	-
member	76	-	-	-	-	-	HG4852158	metabolism	Carbohydrate transport and metabolism	4AKGG	Belongs to the GPI family	483216.BACEGG_00225	Bacteria	Bacteroidetes	Bacteroidia	Bacteroidales	Bacteroidaceae	Bacteroides	Bacteroides eggerthii	unclassified	unclassified
member	76	-	-	-	-	-	HG4852158	-	-	-	-	-	Bacteria	Bacteroidetes	Bacteroidia	Bacteroidales	Bacteroidaceae	Bacteroides	Bacteroides eggerthii CAG:109	-	-
member	76	-	-	-	-	-	HG4852158	-	-	-	-	-	Bacteria	Bacteroidetes	Bacteroidia	Bacteroidales	Bacteroidaceae	Bacteroides	unclassified	-	-
member	76	-	-	-	-	-	HG4852290	metabolism	Carbohydrate transport and metabolism	3F3XK	Belongs to the GPI family	272621.LBA0752	Bacteria	Firmicutes	Bacilli	Lactobacillales	Lactobacillaceae	Lactobacillus	Lactobacillus acidophilus	unclassified	unclassified
member	76	-	-	-	-	-	HG4852345	metabolism	Carbohydrate transport and metabolism	4AKGG	Belongs to the GPI family	483216.BACEGG_00225	Bacteria	Bacteroidetes	Bacteroidia	Bacteroidales	Bacteroidaceae	Bacteroides	Bacteroides eggerthii	unclassified	unclassified
member	76	-	-	-	-	-	HG4852345	-	-	-	-	-	Bacteria	Bacteroidetes	Bacteroidia	Bacteroidales	Bacteroidaceae	Bacteroides	Bacteroides eggerthii CAG:109	-	-
member	76	-	-	-	-	-	HG4852345	-	-	-	-	-	Bacteria	Bacteroidetes	Bacteroidia	Bacteroidales	Bacteroidaceae	Bacteroides	unclassified	-	-
member	76	-	-	-	-	-	HG4852425	metabolism	Carbohydrate transport and metabolism	3WHJX	Belongs to the GPI family	537013.CLOSTMETH_02677	Bacteria	Firmicutes	Clostridia	Eubacteriales	Clostridiaceae	Clostridium	Clostridium sp. CAG:169	unclassified	unclassified
member	76	-	-	-	-	-	HG4852453	metabolism	Carbohydrate transport and metabolism	3WHJX	Belongs to the GPI family	1235835.C814_02238	unclassified	unclassified	unclassified	unclassified	unclassified	unclassified	unclassified	unclassified	unclassified
member	76	-	-	-	-	-	HG4852596	metabolism	Carbohydrate transport and metabolism	22VVH	Belongs to the GPI family	880074.BARVI_05570	unclassified	unclassified	unclassified	unclassified	unclassified	unclassified	unclassified	unclassified	unclassified
member	76	-	-	-	-	-	HG4852656	metabolism	Carbohydrate transport and metabolism	4AKGG	Belongs to the GPI family	483215.BACFIN_06411	Bacteria	Bacteroidetes	Bacteroidia	Bacteroidales	Bacteroidaceae	Bacteroides	Bacteroides finegoldii	unclassified	unclassified
member	76	-	-	-	-	-	HG4852656	-	-	-	-	-	Bacteria	Bacteroidetes	Bacteroidia	Bacteroidales	Bacteroidaceae	Bacteroides	unclassified	-	-
member	76	-	-	-	-	-	HG4852822	metabolism	Carbohydrate transport and metabolism	4AKGG	Belongs to the GPI family	762984.HMPREF9445_03049	Bacteria	Bacteroidetes	Bacteroidia	Bacteroidales	Bacteroidaceae	Bacteroides	Bacteroides clarus	unclassified	unclassified
member	76	-	-	-	-	-	HG4852824	information storage and processing	Translation, ribosomal structure and biogenesis	1WCVB	Phosphoglucose isomerase	679199.HMPREF9332_00532	Bacteria	Bacteroidetes	Bacteroidia	Bacteroidales	Prevotellaceae	Prevotella	Prevotella sp. CAG:617	unclassified	unclassified
member	76	-	-	-	-	-	HG4852940	metabolism	Carbohydrate transport and metabolism	3WHJX	Belongs to the GPI family	428125.CLOLEP_00566	Bacteria	Firmicutes	Clostridia	Eubacteriales	Clostridiaceae	Clostridium	Clostridium sp. CAG:557	unclassified	unclassified
member	76	-	-	-	-	-	HG4853468	metabolism	Carbohydrate transport and metabolism	3F3XK	Belongs to the GPI family	405566.lhv_0795	Bacteria	Firmicutes	Bacilli	Lactobacillales	Lactobacillaceae	Lactobacillus	Lactobacillus helveticus	unclassified	unclassified
member	76	-	-	-	-	-	HG4853880	metabolism	Carbohydrate transport and metabolism	3F3XK	Belongs to the GPI family	568703.LGG_01085	Bacteria	Firmicutes	Bacilli	Lactobacillales	Lactobacillaceae	Lacticaseibacillus	Lacticaseibacillus rhamnosus	unclassified	unclassified
member	76	-	-	-	-	-	HG4853880	-	-	-	-	-	Bacteria	Firmicutes	Bacilli	Lactobacillales	Lactobacillaceae	Lactobacillus	Lactobacillus sp. HMSC056D05	-	-
member	76	-	-	-	-	-	HG4853880	-	-	-	-	-	Bacteria	Firmicutes	Bacilli	Lactobacillales	Lactobacillaceae	Lactobacillus	Lactobacillus sp. HMSC061B07	-	-
member	76	-	-	-	-	-	HG4853880	-	-	-	-	-	Bacteria	Firmicutes	Bacilli	Lactobacillales	Lactobacillaceae	Lactobacillus	Lactobacillus sp. HMSC064F12	-	-
member	76	-	-	-	-	-	HG4853880	-	-	-	-	-	Bacteria	Firmicutes	Bacilli	Lactobacillales	Lactobacillaceae	Lactobacillus	Lactobacillus sp. HMSC068B07	-	-
member	76	-	-	-	-	-	HG4853880	-	-	-	-	-	Bacteria	Firmicutes	Bacilli	Lactobacillales	Lactobacillaceae	Lactobacillus	Lactobacillus sp. HMSC072E07	-	-
member	76	-	-	-	-	-	HG4853880	-	-	-	-	-	Bacteria	Firmicutes	Bacilli	Lactobacillales	Lactobacillaceae	Lactobacillus	Lactobacillus sp. HMSC073D04	-	-
member	76	-	-	-	-	-	HG4853880	-	-	-	-	-	Bacteria	Firmicutes	Bacilli	Lactobacillales	Lactobacillaceae	Lactobacillus	Lactobacillus sp. HMSC075D02	-	-
member	76	-	-	-	-	-	HG4853880	-	-	-	-	-	Bacteria	Firmicutes	Bacilli	Lactobacillales	Lactobacillaceae	Lactobacillus	Lactobacillus sp. HMSC077C11	-	-
member	76	-	-	-	-	-	HG4853880	-	-	-	-	-	Bacteria	Firmicutes	Bacilli	Lactobacillales	Lactobacillaceae	Lactobacillus	Lactobacillus sp. HMSC078F07	-	-
member	76	-	-	-	-	-	HG4853880	-	-	-	-	-	Bacteria	Firmicutes	Bacilli	Lactobacillales	Lactobacillaceae	Lactobacillus	Lactobacillus sp. HMSC17G08	-	-
member	76	-	-	-	-	-	HG4854023	metabolism	Carbohydrate transport and metabolism	3F3XK	Belongs to the GPI family	326425.lhe_0755	Bacteria	Firmicutes	Bacilli	Lactobacillales	Lactobacillaceae	Lactobacillus	Lactobacillus helveticus	unclassified	unclassified
member	76	-	-	-	-	-	HG4854074	metabolism	Carbohydrate transport and metabolism	3F3XK	Belongs to the GPI family	713605.ADHG01000002_gene781	Bacteria	Firmicutes	Bacilli	Lactobacillales	Lactobacillaceae	Lactobacillus	Lactobacillus iners	unclassified	unclassified
member	76	-	-	-	-	-	HG4854566	metabolism	Carbohydrate transport and metabolism	3F3XK	Belongs to the GPI family	568703.LGG_01085	Bacteria	Firmicutes	Bacilli	Lactobacillales	Lactobacillaceae	Lacticaseibacillus	Lacticaseibacillus rhamnosus	unclassified	unclassified
member	76	-	-	-	-	-	HG4854566	-	-	-	-	-	Bacteria	Firmicutes	Bacilli	Lactobacillales	Lactobacillaceae	Lactobacillus	Lactobacillus sp. HMSC066G01	-	-
member	76	-	-	-	-	-	HG4854566	-	-	-	-	-	Bacteria	Firmicutes	Bacilli	Lactobacillales	Lactobacillaceae	Lactobacillus	Lactobacillus sp. HMSC073B09	-	-
member	76	-	-	-	-	-	HG4854774	metabolism	Carbohydrate transport and metabolism	3WHJX	Belongs to the GPI family	411473.RUMCAL_02737	Bacteria	Firmicutes	Clostridia	Eubacteriales	Oscillospiraceae	Ruminococcus	Ruminococcus callidus	unclassified	unclassified
member	76	-	-	-	-	-	HG4854774	-	-	-	-	-	Bacteria	Firmicutes	Clostridia	Eubacteriales	Oscillospiraceae	Ruminococcus	Ruminococcus sp. OM06-36AC	-	-
member	76	-	-	-	-	-	HG4854774	-	-	-	-	-	Bacteria	Firmicutes	Clostridia	Eubacteriales	Oscillospiraceae	Ruminococcus	unclassified	-	-
member	76	-	-	-	-	-	HG4854869	metabolism	Carbohydrate transport and metabolism	3F3XK	Belongs to the GPI family	390333.Ldb0692	Bacteria	Firmicutes	Bacilli	Lactobacillales	Lactobacillaceae	Lactobacillus	Lactobacillus delbrueckii	unclassified	unclassified
member	76	-	-	-	-	-	HG4854869	-	-	-	-	-	Bacteria	Firmicutes	Bacilli	Lactobacillales	Lactobacillaceae	Lactobacillus	unclassified	-	-
member	76	-	-	-	-	-	HG4855103	metabolism	Carbohydrate transport and metabolism	3F3XK	Belongs to the GPI family	713605.ADHG01000002_gene781	Bacteria	Firmicutes	Bacilli	Lactobacillales	Lactobacillaceae	Lactobacillus	Lactobacillus iners	unclassified	unclassified
member	76	-	-	-	-	-	HG4855138	metabolism	Carbohydrate transport and metabolism	3WHJX	Belongs to the GPI family	428125.CLOLEP_00566	unclassified	unclassified	unclassified	unclassified	unclassified	unclassified	unclassified	unclassified	unclassified
member	76	-	-	-	-	-	HG4855168	metabolism	Carbohydrate transport and metabolism	3F3XK	Belongs to the GPI family	713605.ADHG01000002_gene781	Bacteria	Firmicutes	Bacilli	Lactobacillales	Lactobacillaceae	Lactobacillus	Lactobacillus iners	unclassified	unclassified
member	76	-	-	-	-	-	HG4855188	metabolism	Carbohydrate transport and metabolism	3F3XK	Belongs to the GPI family	390333.Ldb0692	Bacteria	Firmicutes	Bacilli	Lactobacillales	Lactobacillaceae	Lactobacillus	Lactobacillus delbrueckii	unclassified	unclassified
member	76	-	-	-	-	-	HG4855367	metabolism	Carbohydrate transport and metabolism	3WHJX	Belongs to the GPI family	1341157.RF007C_06855	unclassified	unclassified	unclassified	unclassified	unclassified	unclassified	unclassified	unclassified	unclassified
member	76	-	-	-	-	-	HG4855592	metabolism	Carbohydrate transport and metabolism	3WHJX	Belongs to the GPI family	1160721.RBI_II00026	Bacteria	Firmicutes	Clostridia	Eubacteriales	Oscillospiraceae	Ruminococcus	Ruminococcus sp. AF17-6	unclassified	unclassified
member	76	-	-	-	-	-	HG4855592	-	-	-	-	-	Bacteria	Firmicutes	Clostridia	Eubacteriales	Oscillospiraceae	Ruminococcus	Ruminococcus sp. AF17-6LB	-	-
member	76	-	-	-	-	-	HG4855592	-	-	-	-	-	Bacteria	Firmicutes	Clostridia	Eubacteriales	Oscillospiraceae	Ruminococcus	Ruminococcus sp. AF25-19	-	-
member	76	-	-	-	-	-	HG4855592	-	-	-	-	-	Bacteria	Firmicutes	Clostridia	Eubacteriales	Oscillospiraceae	Ruminococcus	Ruminococcus sp. AF34-12	-	-
member	76	-	-	-	-	-	HG4855592	-	-	-	-	-	Bacteria	Firmicutes	Clostridia	Eubacteriales	Oscillospiraceae	Ruminococcus	unclassified	-	-
member	76	-	-	-	-	-	HG4855863	metabolism	Carbohydrate transport and metabolism	3F3XK	Belongs to the GPI family	390333.Ldb0692	Bacteria	Firmicutes	Bacilli	Lactobacillales	Lactobacillaceae	Lactobacillus	Lactobacillus delbrueckii	unclassified	unclassified
member	76	-	-	-	-	-	HG4855967	metabolism	Carbohydrate transport and metabolism	3F3XK	Belongs to the GPI family	713605.ADHG01000002_gene781	Bacteria	Firmicutes	Bacilli	Lactobacillales	Lactobacillaceae	Lactobacillus	Lactobacillus iners	unclassified	unclassified
member	76	-	-	-	-	-	HG4856006	metabolism	Carbohydrate transport and metabolism	3F3XK	Belongs to the GPI family	390333.Ldb0692	Bacteria	Firmicutes	Bacilli	Lactobacillales	Lactobacillaceae	Lactobacillus	Lactobacillus delbrueckii	unclassified	unclassified
member	76	-	-	-	-	-	HG4856434	metabolism	Carbohydrate transport and metabolism	3WHJX	Belongs to the GPI family	428125.CLOLEP_00566	Bacteria	Firmicutes	Clostridia	Eubacteriales	Eubacteriaceae	Eubacterium	Eubacterium sp. CAG:180	unclassified	unclassified
member	76	-	-	-	-	-	HG4856601	metabolism	Carbohydrate transport and metabolism	3F3XK	Belongs to the GPI family	713605.ADHG01000002_gene781	Bacteria	Firmicutes	Bacilli	Lactobacillales	Lactobacillaceae	Lactobacillus	Lactobacillus iners	unclassified	unclassified
member	76	-	-	-	-	-	HG4856614	metabolism	Carbohydrate transport and metabolism	3F3XK	Belongs to the GPI family	913848.AELK01000066_gene1237	Bacteria	Firmicutes	Bacilli	Lactobacillales	Lactobacillaceae	Loigolactobacillus	Loigolactobacillus coryniformis	unclassified	unclassified
member	76	-	-	-	-	-	HG4856668	metabolism	Carbohydrate transport and metabolism	3WHJX	Belongs to the GPI family	428125.CLOLEP_00566	Bacteria	Firmicutes	Clostridia	Eubacteriales	Oscillospiraceae	Ruminococcus	uncultured Ruminococcus sp.	unclassified	unclassified
member	76	-	-	-	-	-	HG4856668	-	-	-	-	-	Bacteria	Firmicutes	Clostridia	Eubacteriales	Oscillospiraceae	unclassified	[Clostridium] leptum	-	-
member	76	-	-	-	-	-	HG4856721	metabolism	Carbohydrate transport and metabolism	3F3XK	Belongs to the GPI family	713605.ADHG01000002_gene781	Bacteria	Firmicutes	Bacilli	Lactobacillales	Lactobacillaceae	Lactobacillus	Lactobacillus iners	unclassified	unclassified
member	76	-	-	-	-	-	HG4856960	metabolism	Carbohydrate transport and metabolism	3F3XK	Belongs to the GPI family	713605.ADHG01000002_gene781	Bacteria	Firmicutes	Bacilli	Lactobacillales	Lactobacillaceae	Lactobacillus	Lactobacillus iners	unclassified	unclassified
member	76	-	-	-	-	-	HG4856995	metabolism	Carbohydrate transport and metabolism	3F3XK	Belongs to the GPI family	543734.LCABL_12870	Bacteria	Firmicutes	Bacilli	Lactobacillales	Lactobacillaceae	Lacticaseibacillus	Lacticaseibacillus casei	unclassified	unclassified
member	76	-	-	-	-	-	HG4856995	-	-	-	-	-	Bacteria	Firmicutes	Bacilli	Lactobacillales	Lactobacillaceae	Lacticaseibacillus	Lacticaseibacillus paracasei	-	-
member	76	-	-	-	-	-	HG4856995	-	-	-	-	-	Bacteria	Firmicutes	Bacilli	Lactobacillales	Lactobacillaceae	Lacticaseibacillus	unclassified	-	-
member	76	-	-	-	-	-	HG4856995	-	-	-	-	-	Bacteria	Firmicutes	Bacilli	Lactobacillales	Lactobacillaceae	Lactobacillus	Lactobacillus sp. DS13_6	-	-
member	76	-	-	-	-	-	HG4856995	-	-	-	-	-	Bacteria	Firmicutes	Bacilli	Lactobacillales	Lactobacillaceae	Lactobacillus	Lactobacillus sp. DS15_6	-	-
member	76	-	-	-	-	-	HG4856995	-	-	-	-	-	Bacteria	Firmicutes	Bacilli	Lactobacillales	Lactobacillaceae	Lactobacillus	Lactobacillus sp. DS18_6	-	-
member	76	-	-	-	-	-	HG4856995	-	-	-	-	-	Bacteria	Firmicutes	Bacilli	Lactobacillales	Lactobacillaceae	Lactobacillus	Lactobacillus sp. DS1_6	-	-
member	76	-	-	-	-	-	HG4856995	-	-	-	-	-	Bacteria	Firmicutes	Bacilli	Lactobacillales	Lactobacillaceae	Lactobacillus	Lactobacillus sp. DS22_6	-	-
member	76	-	-	-	-	-	HG4856995	-	-	-	-	-	Bacteria	Firmicutes	Bacilli	Lactobacillales	Lactobacillaceae	Lactobacillus	Lactobacillus sp. DS2_6	-	-
member	76	-	-	-	-	-	HG4856995	-	-	-	-	-	Bacteria	Firmicutes	Bacilli	Lactobacillales	Lactobacillaceae	Lactobacillus	Lactobacillus sp. DS3_6	-	-
member	76	-	-	-	-	-	HG4856995	-	-	-	-	-	Bacteria	Firmicutes	Bacilli	Lactobacillales	Lactobacillaceae	Lactobacillus	Lactobacillus sp. DS9_6	-	-
member	76	-	-	-	-	-	HG4856995	-	-	-	-	-	Bacteria	Firmicutes	Bacilli	Lactobacillales	Lactobacillaceae	Lactobacillus	Lactobacillus sp. HMSC25A02	-	-
member	76	-	-	-	-	-	HG4857329	metabolism	Carbohydrate transport and metabolism	3WHJX	Belongs to the GPI family	428125.CLOLEP_00566	unclassified	unclassified	unclassified	unclassified	unclassified	unclassified	unclassified	unclassified	unclassified
member	76	-	-	-	-	-	HG4857491	metabolism	Carbohydrate transport and metabolism	3WHJX	Belongs to the GPI family	246199.CUS_6972	Bacteria	Firmicutes	Clostridia	Eubacteriales	Eubacteriaceae	Eubacterium	Eubacterium sp. CAG:841	unclassified	unclassified
member	76	-	-	-	-	-	HG4857725	metabolism	Carbohydrate transport and metabolism	3WHJX	Belongs to the GPI family	428125.CLOLEP_00566	unclassified	unclassified	unclassified	unclassified	unclassified	unclassified	unclassified	unclassified	unclassified
member	76	-	-	-	-	-	HG4857808	metabolism	Carbohydrate transport and metabolism	22VVH	Belongs to the GPI family	435591.BDI_0148	Bacteria	Bacteroidetes	Bacteroidia	Bacteroidales	Tannerellaceae	Parabacteroides	Parabacteroides distasonis	unclassified	unclassified
member	76	-	-	-	-	-	HG4857808	-	-	-	-	-	Bacteria	Bacteroidetes	Bacteroidia	Bacteroidales	Tannerellaceae	Parabacteroides	Parabacteroides sp. 2_1_7	-	-
member	76	-	-	-	-	-	HG4857808	-	-	-	-	-	Bacteria	Bacteroidetes	Bacteroidia	Bacteroidales	Tannerellaceae	Parabacteroides	Parabacteroides sp. D25	-	-
member	76	-	-	-	-	-	HG4857808	-	-	-	-	-	Bacteria	Bacteroidetes	Bacteroidia	Bacteroidales	Tannerellaceae	Parabacteroides	unclassified	-	-
member	76	-	-	-	-	-	HG4858169	metabolism	Carbohydrate transport and metabolism	4AKGG	Belongs to the GPI family	435590.BVU_4109	Bacteria	Bacteroidetes	Bacteroidia	Bacteroidales	Bacteroidaceae	Phocaeicola	Phocaeicola vulgatus	unclassified	unclassified
member	76	-	-	-	-	-	HG4858386	metabolism	Carbohydrate transport and metabolism	3F3XK	Belongs to the GPI family	257314.LJ_0924	Bacteria	Firmicutes	Bacilli	Lactobacillales	Lactobacillaceae	Lactobacillus	Lactobacillus johnsonii	unclassified	unclassified
member	76	-	-	-	-	-	HG4858386	-	-	-	-	-	Bacteria	Firmicutes	Bacilli	Lactobacillales	Lactobacillaceae	Lactobacillus	unclassified	-	-
member	76	-	-	-	-	-	HG4858418	metabolism	Carbohydrate transport and metabolism	3F3XK	Belongs to the GPI family	257314.LJ_0924	Bacteria	Firmicutes	Bacilli	Lactobacillales	Lactobacillaceae	Lactobacillus	Lactobacillus johnsonii	unclassified	unclassified
member	76	-	-	-	-	-	HG4858580	metabolism	Carbohydrate transport and metabolism	3F3XK	Belongs to the GPI family	324831.LGAS_1256	Bacteria	Firmicutes	Bacilli	Lactobacillales	Lactobacillaceae	Lactobacillus	Lactobacillus gasseri	unclassified	unclassified
member	76	-	-	-	-	-	HG4858724	metabolism	Carbohydrate transport and metabolism	22VVH	Belongs to the GPI family	999419.HMPREF1077_01167	Bacteria	Bacteroidetes	Bacteroidia	Bacteroidales	Tannerellaceae	Parabacteroides	Parabacteroides johnsonii	unclassified	unclassified
member	76	-	-	-	-	-	HG4858785	metabolism	Carbohydrate transport and metabolism	22UVM	Belongs to the GPI family	1033732.CAHI01000002_gene2423	Bacteria	Bacteroidetes	Bacteroidia	Bacteroidales	Bacteroidaceae	Bacteroides	Bacteroides sp. CAG:545	unclassified	unclassified
member	76	-	-	-	-	-	HG4859199	metabolism	Carbohydrate transport and metabolism	3F3XK	Belongs to the GPI family	324831.LGAS_1256	Bacteria	Firmicutes	Bacilli	Lactobacillales	Lactobacillaceae	Lactobacillus	Lactobacillus paragasseri	unclassified	unclassified
member	76	-	-	-	-	-	HG4859345	metabolism	Carbohydrate transport and metabolism	22VVH	Belongs to the GPI family	742726.HMPREF9448_00656	Bacteria	Bacteroidetes	Bacteroidia	Bacteroidales	Bacteroidaceae	Bacteroides	Bacteroides sp. AF14-46	unclassified	unclassified
member	76	-	-	-	-	-	HG4859345	-	-	-	-	-	Bacteria	Bacteroidetes	Bacteroidia	Bacteroidales	Bacteroidaceae	Bacteroides	Bacteroides sp. CAG:20	-	-
member	76	-	-	-	-	-	HG4859345	-	-	-	-	-	Bacteria	Bacteroidetes	Bacteroidia	Bacteroidales	Barnesiellaceae	Barnesiella	Barnesiella intestinihominis	-	-
member	76	-	-	-	-	-	HG4859361	metabolism	Carbohydrate transport and metabolism	22VVH	Belongs to the GPI family	435591.BDI_0148	Bacteria	Bacteroidetes	Bacteroidia	Bacteroidales	Bacteroidaceae	Bacteroides	Bacteroides sp. 2_1_33B	unclassified	unclassified
member	76	-	-	-	-	-	HG4859361	-	-	-	-	-	Bacteria	Bacteroidetes	Bacteroidia	Bacteroidales	Tannerellaceae	Parabacteroides	Parabacteroides distasonis	-	-
member	76	-	-	-	-	-	HG4859465	metabolism	Carbohydrate transport and metabolism	4AKGG	Belongs to the GPI family	435590.BVU_4109	Bacteria	Bacteroidetes	Bacteroidia	Bacteroidales	Bacteroidaceae	Phocaeicola	Phocaeicola vulgatus	unclassified	unclassified
member	76	-	-	-	-	-	HG4859465	-	-	-	-	-	Bacteria	Bacteroidetes	Bacteroidia	Bacteroidales	Bacteroidaceae	Phocaeicola	unclassified	-	-
member	76	-	-	-	-	-	HG4859768	metabolism	Carbohydrate transport and metabolism	22UVM	Belongs to the GPI family	1211813.CAPH01000017_gene850	Bacteria	Bacteroidetes	Bacteroidia	Bacteroidales	Rikenellaceae	Alistipes	Alistipes ihumii	unclassified	unclassified
member	76	-	-	-	-	-	HG4859897	metabolism	Carbohydrate transport and metabolism	2FP20	Belongs to the GPI family	1002367.HMPREF0673_00788	Bacteria	Bacteroidetes	Bacteroidia	Bacteroidales	Bacteroidaceae	Bacteroides	Bacteroides sp. CAG:770	unclassified	unclassified
member	76	-	-	-	-	-	HG4859947	metabolism	Carbohydrate transport and metabolism	22VVH	Belongs to the GPI family	411477.PARMER_02970	Bacteria	Bacteroidetes	Bacteroidia	Bacteroidales	Tannerellaceae	Parabacteroides	unclassified	unclassified	unclassified
member	76	-	-	-	-	-	HG4860077	metabolism	Carbohydrate transport and metabolism	4AKGG	Belongs to the GPI family	357276.EL88_15440	Bacteria	Bacteroidetes	Bacteroidia	Bacteroidales	Bacteroidaceae	Bacteroides	Bacteroides dorei CAG:222	unclassified	unclassified
member	76	-	-	-	-	-	HG4860077	-	-	-	-	-	Bacteria	Bacteroidetes	Bacteroidia	Bacteroidales	Bacteroidaceae	Bacteroides	Bacteroides sp. 3_1_33FAA	-	-
member	76	-	-	-	-	-	HG4860077	-	-	-	-	-	Bacteria	Bacteroidetes	Bacteroidia	Bacteroidales	Bacteroidaceae	Bacteroides	Bacteroides sp. 9_1_42FAA	-	-
member	76	-	-	-	-	-	HG4860077	-	-	-	-	-	Bacteria	Bacteroidetes	Bacteroidia	Bacteroidales	Bacteroidaceae	Bacteroides	Bacteroides sp. AF15-23LB	-	-
member	76	-	-	-	-	-	HG4860077	-	-	-	-	-	Bacteria	Bacteroidetes	Bacteroidia	Bacteroidales	Bacteroidaceae	Bacteroides	Bacteroides sp. AF16-29	-	-
member	76	-	-	-	-	-	HG4860077	-	-	-	-	-	Bacteria	Bacteroidetes	Bacteroidia	Bacteroidales	Bacteroidaceae	Bacteroides	Bacteroides sp. AF25-18	-	-
member	76	-	-	-	-	-	HG4860077	-	-	-	-	-	Bacteria	Bacteroidetes	Bacteroidia	Bacteroidales	Bacteroidaceae	Bacteroides	Bacteroides sp. AF39-10AT	-	-
member	76	-	-	-	-	-	HG4860077	-	-	-	-	-	Bacteria	Bacteroidetes	Bacteroidia	Bacteroidales	Bacteroidaceae	Bacteroides	Bacteroides sp. AM18-9	-	-
member	76	-	-	-	-	-	HG4860077	-	-	-	-	-	Bacteria	Bacteroidetes	Bacteroidia	Bacteroidales	Bacteroidaceae	Bacteroides	Bacteroides sp. AM23-18	-	-
member	76	-	-	-	-	-	HG4860077	-	-	-	-	-	Bacteria	Bacteroidetes	Bacteroidia	Bacteroidales	Bacteroidaceae	Bacteroides	Bacteroides sp. AM28-6	-	-
member	76	-	-	-	-	-	HG4860077	-	-	-	-	-	Bacteria	Bacteroidetes	Bacteroidia	Bacteroidales	Bacteroidaceae	Phocaeicola	Phocaeicola dorei	-	-
member	76	-	-	-	-	-	HG4860089	metabolism	Carbohydrate transport and metabolism	4AWU8	Belongs to the GPI family	1127131.WEISSC39_03765	Bacteria	Firmicutes	Bacilli	Lactobacillales	Lactobacillaceae	Weissella	Weissella confusa	unclassified	unclassified
member	76	-	-	-	-	-	HG4860160	metabolism	Carbohydrate transport and metabolism	22UVM	Belongs to the GPI family	1033732.CAHI01000002_gene2423	Bacteria	Bacteroidetes	Bacteroidia	Bacteroidales	Bacteroidaceae	Bacteroides	Bacteroides sp. CAG:545	unclassified	unclassified
member	76	-	-	-	-	-	HG4860298	metabolism	Carbohydrate transport and metabolism	22VVH	Belongs to the GPI family	411477.PARMER_02970	Bacteria	Bacteroidetes	Bacteroidia	Bacteroidales	Tannerellaceae	Parabacteroides	Parabacteroides merdae	unclassified	unclassified
member	76	-	-	-	-	-	HG4860724	metabolism	Carbohydrate transport and metabolism	4AKGG	Belongs to the GPI family	435590.BVU_4109	Bacteria	Bacteroidetes	Bacteroidia	Bacteroidales	Bacteroidaceae	Bacteroides	Bacteroides sp. 3_1_40A	unclassified	unclassified
member	76	-	-	-	-	-	HG4860724	-	-	-	-	-	Bacteria	Bacteroidetes	Bacteroidia	Bacteroidales	Bacteroidaceae	Bacteroides	Bacteroides sp. 4_3_47FAA	-	-
member	76	-	-	-	-	-	HG4860724	-	-	-	-	-	Bacteria	Bacteroidetes	Bacteroidia	Bacteroidales	Bacteroidaceae	Bacteroides	Bacteroides sp. AF32-15BH	-	-
member	76	-	-	-	-	-	HG4860724	-	-	-	-	-	Bacteria	Bacteroidetes	Bacteroidia	Bacteroidales	Bacteroidaceae	Bacteroides	Bacteroides sp. AM26-11	-	-
member	76	-	-	-	-	-	HG4860724	-	-	-	-	-	Bacteria	Bacteroidetes	Bacteroidia	Bacteroidales	Bacteroidaceae	Bacteroides	Bacteroides sp. AM27-13	-	-
member	76	-	-	-	-	-	HG4860724	-	-	-	-	-	Bacteria	Bacteroidetes	Bacteroidia	Bacteroidales	Bacteroidaceae	Phocaeicola	unclassified	-	-
member	76	-	-	-	-	-	HG4860959	metabolism	Carbohydrate transport and metabolism	22VVH	Belongs to the GPI family	435591.BDI_0148	unclassified	unclassified	unclassified	unclassified	unclassified	unclassified	unclassified	unclassified	unclassified
member	76	-	-	-	-	-	HG4861347	metabolism	Carbohydrate transport and metabolism	4AKGG	Belongs to the GPI family	435590.BVU_4109	Bacteria	Bacteroidetes	Bacteroidia	Bacteroidales	Bacteroidaceae	Phocaeicola	Phocaeicola vulgatus	unclassified	unclassified
member	76	-	-	-	-	-	HG4861475	metabolism	Carbohydrate transport and metabolism	3F3XK	Belongs to the GPI family	324831.LGAS_1256	Bacteria	Firmicutes	Bacilli	Lactobacillales	Lactobacillaceae	Lactobacillus	Lactobacillus gasseri	unclassified	unclassified
member	76	-	-	-	-	-	HG4861559	metabolism	Carbohydrate transport and metabolism	22VVH	Belongs to the GPI family	435591.BDI_0148	Bacteria	Bacteroidetes	Bacteroidia	Bacteroidales	Bacteroidaceae	Bacteroides	Bacteroides sp. 3_1_19	unclassified	unclassified
member	76	-	-	-	-	-	HG4861559	-	-	-	-	-	Bacteria	Bacteroidetes	Bacteroidia	Bacteroidales	Tannerellaceae	Parabacteroides	Parabacteroides distasonis	-	-
member	76	-	-	-	-	-	HG4861559	-	-	-	-	-	Bacteria	Bacteroidetes	Bacteroidia	Bacteroidales	Tannerellaceae	Parabacteroides	Parabacteroides sp. D13	-	-
member	76	-	-	-	-	-	HG4861559	-	-	-	-	-	Bacteria	Bacteroidetes	Bacteroidia	Bacteroidales	Tannerellaceae	Parabacteroides	unclassified	-	-
member	76	-	-	-	-	-	HG4861712	metabolism	Carbohydrate transport and metabolism	3WHJX	Belongs to the GPI family	537013.CLOSTMETH_02677	Bacteria	Firmicutes	Clostridia	Eubacteriales	Oscillospiraceae	unclassified	[Clostridium] methylpentosum	unclassified	unclassified
member	76	-	-	-	-	-	HG4861851	metabolism	Carbohydrate transport and metabolism	22VVH	Belongs to the GPI family	999419.HMPREF1077_01167	Bacteria	Bacteroidetes	Bacteroidia	Bacteroidales	Tannerellaceae	Parabacteroides	Parabacteroides johnsonii	unclassified	unclassified
member	76	-	-	-	-	-	HG4861851	-	-	-	-	-	Bacteria	Bacteroidetes	Bacteroidia	Bacteroidales	Tannerellaceae	Parabacteroides	Parabacteroides johnsonii CAG:246	-	-
member	76	-	-	-	-	-	HG4861922	metabolism	Carbohydrate transport and metabolism	22VVH	Belongs to the GPI family	880074.BARVI_05570	unclassified	unclassified	unclassified	unclassified	unclassified	unclassified	unclassified	unclassified	unclassified
member	76	-	-	-	-	-	HG4862104	metabolism	Carbohydrate transport and metabolism	2J5I6	Belongs to the GPI family	526224.Bmur_2242	Bacteria	Spirochaetes	Spirochaetia	Brachyspirales	Brachyspiraceae	Brachyspira	Brachyspira aalborgi	unclassified	unclassified
member	76	-	-	-	-	-	HG4862106	metabolism	Carbohydrate transport and metabolism	4AKGG	Belongs to the GPI family	471870.BACINT_00275	Bacteria	Bacteroidetes	Bacteroidia	Bacteroidales	Bacteroidaceae	Bacteroides	Bacteroides intestinalis	unclassified	unclassified
member	76	-	-	-	-	-	HG4862253	metabolism	Carbohydrate transport and metabolism	22VVH	Belongs to the GPI family	999419.HMPREF1077_01167	Bacteria	Bacteroidetes	Bacteroidia	Bacteroidales	Tannerellaceae	Parabacteroides	Parabacteroides massiliensis	unclassified	unclassified
member	76	-	-	-	-	-	HG4862305	metabolism	Carbohydrate transport and metabolism	4AWU8	Belongs to the GPI family	585506.HMPREF0877_0063	Bacteria	Firmicutes	Bacilli	Lactobacillales	Lactobacillaceae	Weissella	Weissella paramesenteroides	unclassified	unclassified
member	76	-	-	-	-	-	HG4862311	metabolism	Carbohydrate transport and metabolism	22VVH	Belongs to the GPI family	435591.BDI_0148	Bacteria	Bacteroidetes	Bacteroidia	Bacteroidales	Tannerellaceae	Parabacteroides	Parabacteroides distasonis	unclassified	unclassified
member	76	-	-	-	-	-	HG4862311	-	-	-	-	-	Bacteria	Bacteroidetes	Bacteroidia	Bacteroidales	Tannerellaceae	Parabacteroides	Parabacteroides sp. 20_3	-	-
member	76	-	-	-	-	-	HG4862311	-	-	-	-	-	Bacteria	Bacteroidetes	Bacteroidia	Bacteroidales	Tannerellaceae	Parabacteroides	Parabacteroides sp. AM18-12LB	-	-
member	76	-	-	-	-	-	HG4862311	-	-	-	-	-	Bacteria	Bacteroidetes	Bacteroidia	Bacteroidales	Tannerellaceae	Parabacteroides	Parabacteroides sp. AM27-42	-	-
member	76	-	-	-	-	-	HG4862311	-	-	-	-	-	Bacteria	Bacteroidetes	Bacteroidia	Bacteroidales	Tannerellaceae	Parabacteroides	unclassified	-	-
member	76	-	-	-	-	-	HG4862395	metabolism	Carbohydrate transport and metabolism	4B0HR	Belongs to the GPI family	1104325.M7W_1145	Bacteria	Firmicutes	Bacilli	Lactobacillales	Enterococcaceae	Enterococcus	Enterococcus faecium	unclassified	unclassified
member	76	-	-	-	-	-	HG4862395	-	-	-	-	-	Bacteria	Firmicutes	Bacilli	Lactobacillales	Enterococcaceae	Enterococcus	Enterococcus hirae	-	-
member	76	-	-	-	-	-	HG4862395	-	-	-	-	-	Bacteria	Firmicutes	Bacilli	Lactobacillales	Enterococcaceae	Enterococcus	unclassified	-	-
member	76	-	-	-	-	-	HG4862470	metabolism	Carbohydrate transport and metabolism	3WHJX	Belongs to the GPI family	1514668.JOOA01000001_gene738	unclassified	unclassified	unclassified	unclassified	unclassified	unclassified	unclassified	unclassified	unclassified
member	76	-	-	-	-	-	HG4862499	metabolism	Carbohydrate transport and metabolism	3XYYG	Psort location Cytoplasmic, score 9.98	476272.RUMHYD_01090	Bacteria	Firmicutes	Clostridia	Eubacteriales	unclassified	unclassified	unclassified	unclassified	unclassified
```
