## Supplementary material for "A metaproteomics-based meta study of samples from patients with inflammatory bowel disease identifies potential markers for diagnosis and therapy monitoring": SupplementaryFile3.txt (part 35 of 297)

```
member	78	-	-	-	-	-	HG3561126	-	-	-	-	-	Bacteria	Proteobacteria	Gammaproteobacteria	Moraxellales	Moraxellaceae	Acinetobacter	Acinetobacter sp. CAG:196_36_41	-	-
member	78	-	-	-	-	-	HG3562659	metabolism	Energy production and conversion	3WHXW	FAD binding domain	1410670.JHXF01000010_gene563	unclassified	unclassified	unclassified	unclassified	unclassified	unclassified	unclassified	unclassified	unclassified
member	78	-	-	-	-	-	HG3564642	metabolism	Carbohydrate transport and metabolism	25UQW	Involved in the gluconeogenesis. Catalyzes stereospecifically the conversion of dihydroxyacetone phosphate (DHAP) to D-glyceraldehyde-3-phosphate (G3P)	1256908.HMPREF0373_02946	Bacteria	Firmicutes	Clostridia	Eubacteriales	Lachnospiraceae	Roseburia	Roseburia sp. AF22-2LB	unclassified	unclassified
member	78	-	-	-	-	-	HG3564642	-	-	-	-	-	Bacteria	Firmicutes	Clostridia	Eubacteriales	Lachnospiraceae	Roseburia	Roseburia sp. AF22-8AC	-	-
member	78	-	-	-	-	-	HG3564642	-	-	-	-	-	Bacteria	Firmicutes	Clostridia	Eubacteriales	Lachnospiraceae	Roseburia	Roseburia sp. AF25-15LB	-	-
member	78	-	-	-	-	-	HG3564642	-	-	-	-	-	Bacteria	Firmicutes	Clostridia	Eubacteriales	Lachnospiraceae	Roseburia	Roseburia sp. AF25-18LB	-	-
member	78	-	-	-	-	-	HG3564642	-	-	-	-	-	Bacteria	Firmicutes	Clostridia	Eubacteriales	Lachnospiraceae	Roseburia	Roseburia sp. AF25-25LB	-	-
member	78	-	-	-	-	-	HG3564642	-	-	-	-	-	Bacteria	Firmicutes	Clostridia	Eubacteriales	Lachnospiraceae	Roseburia	Roseburia sp. AF34-16	-	-
member	78	-	-	-	-	-	HG3564642	-	-	-	-	-	Bacteria	Firmicutes	Clostridia	Eubacteriales	Lachnospiraceae	Roseburia	Roseburia sp. CAG:45	-	-
member	78	-	-	-	-	-	HG3564642	-	-	-	-	-	Bacteria	Firmicutes	Clostridia	Eubacteriales	Lachnospiraceae	Roseburia	Roseburia sp. OM03-7AC	-	-
member	78	-	-	-	-	-	HG3564642	-	-	-	-	-	Bacteria	Firmicutes	Clostridia	Eubacteriales	Lachnospiraceae	Roseburia	Roseburia sp. OM04-10AA	-	-
member	78	-	-	-	-	-	HG3564642	-	-	-	-	-	Bacteria	Firmicutes	Clostridia	Eubacteriales	Lachnospiraceae	Roseburia	Roseburia sp. OM04-10BH	-	-
member	78	-	-	-	-	-	HG3564642	-	-	-	-	-	Bacteria	Firmicutes	Clostridia	Eubacteriales	Lachnospiraceae	Roseburia	Roseburia sp. OM04-15AA	-	-
member	78	-	-	-	-	-	HG3564642	-	-	-	-	-	Bacteria	Firmicutes	Clostridia	Eubacteriales	Lachnospiraceae	Roseburia	unclassified	-	-
member	78	-	-	-	-	-	HG3564642	-	-	-	-	-	Bacteria	Firmicutes	Clostridia	Eubacteriales	Lachnospiraceae	Roseburia	uncultured Roseburia sp.	-	-
member	78	-	-	-	-	-	HG3564739	metabolism	Nucleotide transport and metabolism	4AMS2	Psort location Cytoplasmic, score	411479.BACUNI_01225	Bacteria	Bacteroidetes	Bacteroidia	Bacteroidales	Bacteroidaceae	Bacteroides	Bacteroides sp. 4_1_36	unclassified	unclassified
member	78	-	-	-	-	-	HG3564739	-	-	-	-	-	Bacteria	Bacteroidetes	Bacteroidia	Bacteroidales	Bacteroidaceae	Bacteroides	Bacteroides sp. AF04-22	-	-
member	78	-	-	-	-	-	HG3564739	-	-	-	-	-	Bacteria	Bacteroidetes	Bacteroidia	Bacteroidales	Bacteroidaceae	Bacteroides	Bacteroides sp. AF15-14LB	-	-
member	78	-	-	-	-	-	HG3564739	-	-	-	-	-	Bacteria	Bacteroidetes	Bacteroidia	Bacteroidales	Bacteroidaceae	Bacteroides	Bacteroides sp. AF16-7	-	-
member	78	-	-	-	-	-	HG3564739	-	-	-	-	-	Bacteria	Bacteroidetes	Bacteroidia	Bacteroidales	Bacteroidaceae	Bacteroides	Bacteroides sp. AF18-33	-	-
member	78	-	-	-	-	-	HG3564739	-	-	-	-	-	Bacteria	Bacteroidetes	Bacteroidia	Bacteroidales	Bacteroidaceae	Bacteroides	Bacteroides sp. AF20-13LB	-	-
member	78	-	-	-	-	-	HG3564739	-	-	-	-	-	Bacteria	Bacteroidetes	Bacteroidia	Bacteroidales	Bacteroidaceae	Bacteroides	Bacteroides sp. AF25-38AC	-	-
member	78	-	-	-	-	-	HG3564739	-	-	-	-	-	Bacteria	Bacteroidetes	Bacteroidia	Bacteroidales	Bacteroidaceae	Bacteroides	Bacteroides sp. AF26-10BH	-	-
member	78	-	-	-	-	-	HG3564739	-	-	-	-	-	Bacteria	Bacteroidetes	Bacteroidia	Bacteroidales	Bacteroidaceae	Bacteroides	Bacteroides sp. AF27-10BH	-	-
member	78	-	-	-	-	-	HG3564739	-	-	-	-	-	Bacteria	Bacteroidetes	Bacteroidia	Bacteroidales	Bacteroidaceae	Bacteroides	Bacteroides sp. AF29-11	-	-
member	78	-	-	-	-	-	HG3564739	-	-	-	-	-	Bacteria	Bacteroidetes	Bacteroidia	Bacteroidales	Bacteroidaceae	Bacteroides	Bacteroides sp. AF33-23	-	-
member	78	-	-	-	-	-	HG3564739	-	-	-	-	-	Bacteria	Bacteroidetes	Bacteroidia	Bacteroidales	Bacteroidaceae	Bacteroides	Bacteroides sp. AF34-31BH	-	-
member	78	-	-	-	-	-	HG3564739	-	-	-	-	-	Bacteria	Bacteroidetes	Bacteroidia	Bacteroidales	Bacteroidaceae	Bacteroides	Bacteroides sp. AF35-22	-	-
member	78	-	-	-	-	-	HG3564739	-	-	-	-	-	Bacteria	Bacteroidetes	Bacteroidia	Bacteroidales	Bacteroidaceae	Bacteroides	Bacteroides sp. AF36-11BH	-	-
member	78	-	-	-	-	-	HG3564739	-	-	-	-	-	Bacteria	Bacteroidetes	Bacteroidia	Bacteroidales	Bacteroidaceae	Bacteroides	Bacteroides sp. AF37-16AC	-	-
member	78	-	-	-	-	-	HG3564739	-	-	-	-	-	Bacteria	Bacteroidetes	Bacteroidia	Bacteroidales	Bacteroidaceae	Bacteroides	Bacteroides sp. AF39-16AC	-	-
member	78	-	-	-	-	-	HG3564739	-	-	-	-	-	Bacteria	Bacteroidetes	Bacteroidia	Bacteroidales	Bacteroidaceae	Bacteroides	Bacteroides sp. AM07-18	-	-
member	78	-	-	-	-	-	HG3564739	-	-	-	-	-	Bacteria	Bacteroidetes	Bacteroidia	Bacteroidales	Bacteroidaceae	Bacteroides	Bacteroides sp. AM26-2	-	-
member	78	-	-	-	-	-	HG3564739	-	-	-	-	-	Bacteria	Bacteroidetes	Bacteroidia	Bacteroidales	Bacteroidaceae	Bacteroides	Bacteroides sp. AM30-16	-	-
member	78	-	-	-	-	-	HG3564739	-	-	-	-	-	Bacteria	Bacteroidetes	Bacteroidia	Bacteroidales	Bacteroidaceae	Bacteroides	Bacteroides sp. AM32-11AC	-	-
member	78	-	-	-	-	-	HG3564739	-	-	-	-	-	Bacteria	Bacteroidetes	Bacteroidia	Bacteroidales	Bacteroidaceae	Bacteroides	Bacteroides sp. AM41-16	-	-
member	78	-	-	-	-	-	HG3564739	-	-	-	-	-	Bacteria	Bacteroidetes	Bacteroidia	Bacteroidales	Bacteroidaceae	Bacteroides	Bacteroides sp. AM44-19	-	-
member	78	-	-	-	-	-	HG3564739	-	-	-	-	-	Bacteria	Bacteroidetes	Bacteroidia	Bacteroidales	Bacteroidaceae	Bacteroides	Bacteroides sp. AM51-7	-	-
member	78	-	-	-	-	-	HG3564739	-	-	-	-	-	Bacteria	Bacteroidetes	Bacteroidia	Bacteroidales	Bacteroidaceae	Bacteroides	Bacteroides sp. D20	-	-
member	78	-	-	-	-	-	HG3564739	-	-	-	-	-	Bacteria	Bacteroidetes	Bacteroidia	Bacteroidales	Bacteroidaceae	Bacteroides	Bacteroides uniformis	-	-
member	78	-	-	-	-	-	HG3564739	-	-	-	-	-	Bacteria	Bacteroidetes	Bacteroidia	Bacteroidales	Bacteroidaceae	Bacteroides	unclassified	-	-
member	78	-	-	-	-	-	HG3564739	-	-	-	-	-	Bacteria	Firmicutes	Erysipelotrichia	Erysipelotrichales	Coprobacillaceae	Catenibacterium	Catenibacterium mitsuokai	-	-
member	78	-	-	-	-	-	HG3567707	metabolism	Nucleotide transport and metabolism	248VS	Belongs to the phosphoglycerate kinase family	478749.BRYFOR_08789	unclassified	unclassified	unclassified	unclassified	unclassified	unclassified	unclassified	unclassified	unclassified
member	78	-	-	-	-	-	HG3568794	metabolism	Nucleotide transport and metabolism	3XYK6	Psort location Cytoplasmic, score	537007.BLAHAN_05217	Bacteria	Firmicutes	Clostridia	Eubacteriales	Lachnospiraceae	Blautia	Blautia sp. Marseille-P3201T	unclassified	unclassified
member	78	-	-	-	-	-	HG3572171	metabolism	Carbohydrate transport and metabolism	3WGWY	Involved in the gluconeogenesis. Catalyzes stereospecifically the conversion of dihydroxyacetone phosphate (DHAP) to D-glyceraldehyde-3-phosphate (G3P)	428125.CLOLEP_01128	unclassified	unclassified	unclassified	unclassified	unclassified	unclassified	unclassified	unclassified	unclassified
member	78	-	-	-	-	-	HG3575053	metabolism	Carbohydrate transport and metabolism	4H27A	Involved in the gluconeogenesis. Catalyzes stereospecifically the conversion of dihydroxyacetone phosphate (DHAP) to D-glyceraldehyde-3-phosphate (G3P)	1122217.KB899579_gene1715	Bacteria	Firmicutes	Clostridia	Eubacteriales	Clostridiaceae	Clostridium	Clostridium sp. CAG:715	unclassified	unclassified
member	78	-	-	-	-	-	HG3585099	metabolism	Carbohydrate transport and metabolism	4H27A	Involved in the gluconeogenesis. Catalyzes stereospecifically the conversion of dihydroxyacetone phosphate (DHAP) to D-glyceraldehyde-3-phosphate (G3P)	1122217.KB899579_gene1715	Bacteria	Firmicutes	Clostridia	Eubacteriales	Clostridiaceae	Clostridium	Clostridium sp. CAG:967	unclassified	unclassified
member	78	-	-	-	-	-	HG3588205	metabolism	Carbohydrate transport and metabolism	4AKU6	Involved in the gluconeogenesis. Catalyzes stereospecifically the conversion of dihydroxyacetone phosphate (DHAP) to D-glyceraldehyde-3-phosphate (G3P)	272559.BF9343_3628	Bacteria	Bacteroidetes	Bacteroidia	Bacteroidales	Bacteroidaceae	Bacteroides	Bacteroides fragilis	unclassified	unclassified
member	78	-	-	-	-	-	HG3588236	metabolism	Carbohydrate transport and metabolism	3WGWY	Involved in the gluconeogenesis. Catalyzes stereospecifically the conversion of dihydroxyacetone phosphate (DHAP) to D-glyceraldehyde-3-phosphate (G3P)	411483.FAEPRAA2165_00970	unclassified	unclassified	unclassified	unclassified	unclassified	unclassified	unclassified	unclassified	unclassified
member	78	-	-	-	-	-	HG3591963	metabolism	Carbohydrate transport and metabolism	36DIA	Involved in the gluconeogenesis. Catalyzes stereospecifically the conversion of dihydroxyacetone phosphate (DHAP) to D-glyceraldehyde-3-phosphate (G3P)	411489.CLOL250_00068	Bacteria	Firmicutes	Clostridia	Eubacteriales	Clostridiaceae	Clostridium	Clostridium sp. L2-50	unclassified	unclassified
member	78	-	-	-	-	-	HG3592023	metabolism	Carbohydrate transport and metabolism	25V9X	Psort location Cytoplasmic, score	1256908.HMPREF0373_02945	Bacteria	Firmicutes	Clostridia	Eubacteriales	Eubacteriaceae	Eubacterium	Eubacterium ramulus	unclassified	unclassified
member	78	-	-	-	-	-	HG3592070	metabolism	Energy production and conversion	3WHXW	FAD binding domain	1514668.JOOA01000002_gene2398	unclassified	unclassified	unclassified	unclassified	unclassified	unclassified	unclassified	unclassified	unclassified
member	78	-	-	-	-	-	HG3594467	metabolism	Carbohydrate transport and metabolism	4AKU6	Involved in the gluconeogenesis. Catalyzes stereospecifically the conversion of dihydroxyacetone phosphate (DHAP) to D-glyceraldehyde-3-phosphate (G3P)	272559.BF9343_3628	Bacteria	Bacteroidetes	Bacteroidia	Bacteroidales	Bacteroidaceae	Bacteroides	Bacteroides fragilis	unclassified	unclassified
member	78	-	-	-	-	-	HG3618971	metabolism	Carbohydrate transport and metabolism	4BXA1	Phosphoglycerate kinase	1410650.JHWL01000006_gene1408	Bacteria	Firmicutes	Clostridia	Eubacteriales	Eubacteriaceae	Eubacterium	Eubacterium rectale CAG:36	unclassified	unclassified
member	78	-	-	-	-	-	HG3618971	-	-	-	-	-	Bacteria	Firmicutes	Clostridia	Eubacteriales	Eubacteriaceae	Eubacterium	Eubacterium sp. 41_20	-	-
member	78	-	-	-	-	-	HG3618971	-	-	-	-	-	Bacteria	Firmicutes	Clostridia	Eubacteriales	Lachnospiraceae	Mediterraneibacter	[Ruminococcus] torques	-	-
member	78	-	-	-	-	-	HG3618971	-	-	-	-	-	Bacteria	Firmicutes	Clostridia	Eubacteriales	Lachnospiraceae	unclassified	[Eubacterium] rectale	-	-
member	78	-	-	-	-	-	HG3628825	metabolism	Nucleotide transport and metabolism	248VS	Belongs to the phosphoglycerate kinase family	1410661.JNKW01000001_gene591	Bacteria	Bacteroidetes	Bacteroidia	Bacteroidales	Bacteroidaceae	Bacteroides	Bacteroides galacturonicus	unclassified	unclassified
member	78	-	-	-	-	-	HG3628825	-	-	-	-	-	Bacteria	Firmicutes	Clostridia	Eubacteriales	Eubacteriaceae	Eubacterium	Eubacterium sp. CAG76_36_125	-	-
member	78	-	-	-	-	-	HG3628825	-	-	-	-	-	Bacteria	Firmicutes	Clostridia	Eubacteriales	Lachnospiraceae	Lachnospira	Lachnospira pectinoschiza	-	-
member	78	-	-	-	-	-	HG3638217	metabolism	Carbohydrate transport and metabolism	3WGM9	Phosphoglycerate kinase	1291050.JAGE01000001_gene2622	unclassified	unclassified	unclassified	unclassified	unclassified	unclassified	unclassified	unclassified	unclassified
member	78	-	-	-	-	-	HG3638898	metabolism	Carbohydrate transport and metabolism	3WGM9	Phosphoglycerate kinase	1160721.RBI_II00637	unclassified	unclassified	unclassified	unclassified	unclassified	unclassified	unclassified	unclassified	unclassified
member	78	-	-	-	-	-	HG3646415	metabolism	Nucleotide transport and metabolism	22WBD	Belongs to the phosphoglycerate kinase family	435591.BDI_0672	Bacteria	Bacteroidetes	Bacteroidia	Bacteroidales	Tannerellaceae	Parabacteroides	Parabacteroides distasonis	unclassified	unclassified
member	78	-	-	-	-	-	HG3646415	-	-	-	-	-	Bacteria	Bacteroidetes	Bacteroidia	Bacteroidales	Tannerellaceae	Parabacteroides	Parabacteroides sp. D13	-	-
member	78	-	-	-	-	-	HG3646415	-	-	-	-	-	Bacteria	Bacteroidetes	Bacteroidia	Bacteroidales	Tannerellaceae	Parabacteroides	unclassified	-	-
member	78	-	-	-	-	-	HG3648102	metabolism	Nucleotide transport and metabolism	36ETN	Belongs to the phosphoglycerate kinase family	1507.HMPREF0262_03480	unclassified	unclassified	unclassified	unclassified	unclassified	unclassified	unclassified	unclassified	unclassified
member	78	-	-	-	-	-	HG3674755	metabolism	Nucleotide transport and metabolism	248VS	Belongs to the phosphoglycerate kinase family	478749.BRYFOR_08789	unclassified	unclassified	unclassified	unclassified	unclassified	unclassified	unclassified	unclassified	unclassified
member	78	-	-	-	-	-	HG3676036	metabolism	Carbohydrate transport and metabolism	36DIA	Involved in the gluconeogenesis. Catalyzes stereospecifically the conversion of dihydroxyacetone phosphate (DHAP) to D-glyceraldehyde-3-phosphate (G3P)	411489.CLOL250_00068	Bacteria	Firmicutes	Clostridia	Eubacteriales	Clostridiaceae	Clostridium	Clostridium sp. L2-50	unclassified	unclassified
member	78	-	-	-	-	-	HG3689347	metabolism	Energy production and conversion	3WHXW	FAD binding domain	1514668.JOOA01000002_gene2398	unclassified	unclassified	unclassified	unclassified	unclassified	unclassified	unclassified	unclassified	unclassified
member	78	-	-	-	-	-	HG3694710	metabolism	Carbohydrate transport and metabolism	21XWW	Involved in the gluconeogenesis. Catalyzes stereospecifically the conversion of dihydroxyacetone phosphate (DHAP) to D-glyceraldehyde-3-phosphate (G3P)	411902.CLOBOL_05216	Bacteria	Firmicutes	Clostridia	Eubacteriales	Clostridiaceae	Clostridium	Clostridium sp. M62/1	unclassified	unclassified
member	78	-	-	-	-	-	HG3700134	metabolism	Nucleotide transport and metabolism	3X0T1	Belongs to the phosphoglycerate kinase family	1399774.JDWH01000005_gene337	Bacteria	Proteobacteria	Gammaproteobacteria	Enterobacterales	Enterobacteriaceae	Enterobacter	Enterobacter cloacae	unclassified	unclassified
member	78	-	-	-	-	-	HG3700134	-	-	-	-	-	Bacteria	Proteobacteria	Gammaproteobacteria	Enterobacterales	Enterobacteriaceae	Enterobacter	Enterobacter kobei	-	-
member	78	-	-	-	-	-	HG3700134	-	-	-	-	-	Bacteria	Proteobacteria	Gammaproteobacteria	Enterobacterales	Enterobacteriaceae	Enterobacter	Enterobacter sp. ODB01	-	-
member	78	-	-	-	-	-	HG3700134	-	-	-	-	-	Bacteria	Proteobacteria	Gammaproteobacteria	Enterobacterales	Enterobacteriaceae	Enterobacter	Enterobacter sp. T2	-	-
member	78	-	-	-	-	-	HG3700134	-	-	-	-	-	Bacteria	Proteobacteria	Gammaproteobacteria	Enterobacterales	Enterobacteriaceae	Enterobacter	unclassified	-	-
member	78	-	-	-	-	-	HG3719855	metabolism	Nucleotide transport and metabolism	3XYK6	Psort location Cytoplasmic, score	476272.RUMHYD_01721	Bacteria	Firmicutes	Clostridia	Eubacteriales	Oscillospiraceae	Ruminococcus	uncultured Ruminococcus sp.	unclassified	unclassified
member	78	-	-	-	-	-	HG3719855	-	-	-	-	-	Bacteria	Firmicutes	Clostridia	Eubacteriales	unclassified	unclassified	unclassified	-	-
member	78	-	-	-	-	-	HG3720701	metabolism	Nucleotide transport and metabolism	4AMS2	Psort location Cytoplasmic, score	1121098.HMPREF1534_02146	Bacteria	Bacteroidetes	Bacteroidia	Bacteroidales	Bacteroidaceae	Bacteroides	Bacteroides sp. AM16-15	unclassified	unclassified
member	78	-	-	-	-	-	HG3720701	-	-	-	-	-	Bacteria	Bacteroidetes	Bacteroidia	Bacteroidales	Bacteroidaceae	Bacteroides	Bacteroides sp. AM22-3LB	-	-
member	78	-	-	-	-	-	HG3720701	-	-	-	-	-	Bacteria	Bacteroidetes	Bacteroidia	Bacteroidales	Bacteroidaceae	Bacteroides	Bacteroides sp. AM25-34	-	-
member	78	-	-	-	-	-	HG3720701	-	-	-	-	-	Bacteria	Bacteroidetes	Bacteroidia	Bacteroidales	Bacteroidaceae	Bacteroides	Bacteroides sp. CAG:98	-	-
member	78	-	-	-	-	-	HG3720701	-	-	-	-	-	Bacteria	Bacteroidetes	Bacteroidia	Bacteroidales	Bacteroidaceae	Phocaeicola	Phocaeicola massiliensis	-	-
member	78	-	-	-	-	-	HG3721576	metabolism	Nucleotide transport and metabolism	21XSB	Phosphoglycerate kinase	357809.Cphy_2875	unclassified	unclassified	unclassified	unclassified	unclassified	unclassified	unclassified	unclassified	unclassified
member	78	-	-	-	-	-	HG3736797	metabolism	Carbohydrate transport and metabolism	35C3S	phosphoglycerate kinase activity	61853.ENSNLEP00000002441	Eukaryota	Chordata	Mammalia	Primates	Hominidae	Homo	Homo sapiens	unclassified	unclassified
member	78	-	-	-	-	-	HG3741471	metabolism	Nucleotide transport and metabolism	4AMS2	Psort location Cytoplasmic, score	435590.BVU_2206	Bacteria	Bacteroidetes	Bacteroidia	Bacteroidales	Bacteroidaceae	Bacteroides	Bacteroides sp. CAG:545	unclassified	unclassified
member	78	-	-	-	-	-	HG3748787	metabolism	Carbohydrate transport and metabolism	3WGWY	Involved in the gluconeogenesis. Catalyzes stereospecifically the conversion of dihydroxyacetone phosphate (DHAP) to D-glyceraldehyde-3-phosphate (G3P)	552398.HMPREF0866_01716	Bacteria	Firmicutes	Clostridia	Eubacteriales	Oscillospiraceae	unclassified	Ruminococcaceae bacterium D16	unclassified	unclassified
member	78	-	-	-	-	-	HG3748787	-	-	-	-	-	Bacteria	Firmicutes	Clostridia	Eubacteriales	unclassified	unclassified	unclassified	-	-
member	78	-	-	-	-	-	HG3759641	metabolism	Carbohydrate transport and metabolism	42FAI	Involved in the gluconeogenesis. Catalyzes stereospecifically the conversion of dihydroxyacetone phosphate (DHAP) to D-glyceraldehyde-3-phosphate (G3P)	858215.Thexy_0816	Bacteria	Firmicutes	Clostridia	Eubacteriales	Clostridiaceae	Clostridium	Clostridium sp. CAG:269	unclassified	unclassified
member	78	-	-	-	-	-	HG3759641	-	-	-	-	-	Bacteria	Firmicutes	Clostridia	Eubacteriales	Clostridiaceae	Clostridium	Clostridium sp. CAG:343	-	-
member	78	-	-	-	-	-	HG3764476	metabolism	Carbohydrate transport and metabolism	3I6CS	Belongs to the phosphoglycerate kinase family	4536.ONIVA05G22200.1	Eukaryota	Streptophyta	Magnoliopsida	Poales	Poaceae	Oryza	Oryza sativa	unclassified	unclassified
member	78	-	-	-	-	-	HG3764518	metabolism	Carbohydrate transport and metabolism	3WGWY	Involved in the gluconeogenesis. Catalyzes stereospecifically the conversion of dihydroxyacetone phosphate (DHAP) to D-glyceraldehyde-3-phosphate (G3P)	665956.HMPREF1032_01858	Bacteria	Firmicutes	Clostridia	Eubacteriales	Oscillospiraceae	Ruthenibacterium	Ruthenibacterium lactatiformans	unclassified	unclassified
member	78	-	-	-	-	-	HG3764518	-	-	-	-	-	Bacteria	Firmicutes	Clostridia	Eubacteriales	Oscillospiraceae	Subdoligranulum	Subdoligranulum sp. 4_3_54A2FAA	-	-
member	78	-	-	-	-	-	HG3764518	-	-	-	-	-	Bacteria	Firmicutes	Clostridia	Eubacteriales	Oscillospiraceae	Subdoligranulum	Subdoligranulum sp. AF14-43	-	-
member	78	-	-	-	-	-	HG3764518	-	-	-	-	-	Bacteria	Firmicutes	Clostridia	Eubacteriales	Oscillospiraceae	Subdoligranulum	Subdoligranulum sp. AM16-9	-	-
member	78	-	-	-	-	-	HG3764518	-	-	-	-	-	Bacteria	Firmicutes	Clostridia	Eubacteriales	Oscillospiraceae	Subdoligranulum	Subdoligranulum sp. OF01-18	-	-
member	78	-	-	-	-	-	HG3773661	metabolism	Carbohydrate transport and metabolism	3WGWY	Involved in the gluconeogenesis. Catalyzes stereospecifically the conversion of dihydroxyacetone phosphate (DHAP) to D-glyceraldehyde-3-phosphate (G3P)	657322.FPR_25870	Bacteria	Firmicutes	Clostridia	Eubacteriales	Oscillospiraceae	Faecalibacterium	Faecalibacterium prausnitzii	unclassified	unclassified
member	78	-	-	-	-	-	HG3774873	metabolism	Energy production and conversion	3WHXW	FAD binding domain	411473.RUMCAL_03082	unclassified	unclassified	unclassified	unclassified	unclassified	unclassified	unclassified	unclassified	unclassified
member	78	-	-	-	-	-	HG3787473	metabolism	Nucleotide transport and metabolism	36ETN	Belongs to the phosphoglycerate kinase family	411489.CLOL250_00067	Bacteria	Firmicutes	Clostridia	Eubacteriales	Clostridiaceae	Clostridium	Clostridium sp. AF17-2	unclassified	unclassified
member	78	-	-	-	-	-	HG3787473	-	-	-	-	-	Bacteria	Firmicutes	Clostridia	Eubacteriales	Clostridiaceae	Clostridium	Clostridium sp. AF17-21AC	-	-
member	78	-	-	-	-	-	HG3787473	-	-	-	-	-	Bacteria	Firmicutes	Clostridia	Eubacteriales	Clostridiaceae	Clostridium	Clostridium sp. AF23-6LB	-	-
member	78	-	-	-	-	-	HG3787473	-	-	-	-	-	Bacteria	Firmicutes	Clostridia	Eubacteriales	unclassified	unclassified	unclassified	-	-
member	78	-	-	-	-	-	HG3790444	metabolism	Nucleotide transport and metabolism	4AMS2	Psort location Cytoplasmic, score	357276.EL88_03625	Bacteria	Bacteroidetes	Bacteroidia	Bacteroidales	Bacteroidaceae	Bacteroides	Bacteroides sp. 3_1_33FAA	unclassified	unclassified
member	78	-	-	-	-	-	HG3790444	-	-	-	-	-	Bacteria	Bacteroidetes	Bacteroidia	Bacteroidales	Bacteroidaceae	Bacteroides	Bacteroides sp. AF15-23LB	-	-
member	78	-	-	-	-	-	HG3790444	-	-	-	-	-	Bacteria	Bacteroidetes	Bacteroidia	Bacteroidales	Bacteroidaceae	Bacteroides	Bacteroides sp. AF16-29	-	-
member	78	-	-	-	-	-	HG3790444	-	-	-	-	-	Bacteria	Bacteroidetes	Bacteroidia	Bacteroidales	Bacteroidaceae	Bacteroides	Bacteroides sp. AF17-1	-	-
member	78	-	-	-	-	-	HG3790444	-	-	-	-	-	Bacteria	Bacteroidetes	Bacteroidia	Bacteroidales	Bacteroidaceae	Bacteroides	Bacteroides sp. AF25-18	-	-
member	78	-	-	-	-	-	HG3790444	-	-	-	-	-	Bacteria	Bacteroidetes	Bacteroidia	Bacteroidales	Bacteroidaceae	Bacteroides	Bacteroides sp. AF39-10AT	-	-
member	78	-	-	-	-	-	HG3790444	-	-	-	-	-	Bacteria	Bacteroidetes	Bacteroidia	Bacteroidales	Bacteroidaceae	Bacteroides	Bacteroides sp. AM18-9	-	-
member	78	-	-	-	-	-	HG3790444	-	-	-	-	-	Bacteria	Bacteroidetes	Bacteroidia	Bacteroidales	Bacteroidaceae	Bacteroides	Bacteroides sp. AM23-18	-	-
member	78	-	-	-	-	-	HG3790444	-	-	-	-	-	Bacteria	Bacteroidetes	Bacteroidia	Bacteroidales	Bacteroidaceae	Bacteroides	Bacteroides sp. AM28-6	-	-
member	78	-	-	-	-	-	HG3790444	-	-	-	-	-	Bacteria	Bacteroidetes	Bacteroidia	Bacteroidales	Bacteroidaceae	Phocaeicola	Phocaeicola dorei	-	-
member	78	-	-	-	-	-	HG3790444	-	-	-	-	-	Bacteria	Bacteroidetes	Bacteroidia	Bacteroidales	Bacteroidaceae	unclassified	unclassified	-	-
member	78	-	-	-	-	-	HG3799349	metabolism	Carbohydrate transport and metabolism	3WGWY	Involved in the gluconeogenesis. Catalyzes stereospecifically the conversion of dihydroxyacetone phosphate (DHAP) to D-glyceraldehyde-3-phosphate (G3P)	411471.SUBVAR_06101	Bacteria	Firmicutes	Clostridia	Eubacteriales	unclassified	Gemmiger	Gemmiger formicilis	unclassified	unclassified
member	78	-	-	-	-	-	HG3813375	metabolism	Nucleotide transport and metabolism	27URH	Phosphoglycerate kinase	411462.DORLON_02436	Bacteria	Firmicutes	Clostridia	Eubacteriales	Lachnospiraceae	Coprococcus	Coprococcus comes	unclassified	unclassified
member	78	-	-	-	-	-	HG3813375	-	-	-	-	-	Bacteria	Firmicutes	Clostridia	Eubacteriales	Lachnospiraceae	Coprococcus	Coprococcus comes CAG:19	-	-
member	78	-	-	-	-	-	HG3813375	-	-	-	-	-	Bacteria	Firmicutes	Clostridia	Eubacteriales	Lachnospiraceae	Coprococcus	uncultured Coprococcus sp.	-	-
member	78	-	-	-	-	-	HG3839273	metabolism	Energy production and conversion	3Y1CZ	Glucose inhibited division protein A	1121115.AXVN01000002_gene1408	Bacteria	Firmicutes	Clostridia	Eubacteriales	Lachnospiraceae	Blautia	Blautia schinkii	unclassified	unclassified
member	78	-	-	-	-	-	HG3839273	-	-	-	-	-	Bacteria	Firmicutes	Clostridia	Eubacteriales	Lachnospiraceae	Blautia	Blautia sp. KLE 1732	-	-
member	78	-	-	-	-	-	HG3839273	-	-	-	-	-	Bacteria	Firmicutes	Clostridia	Eubacteriales	Lachnospiraceae	Blautia	Blautia sp. MCC283	-	-
member	78	-	-	-	-	-	HG3839273	-	-	-	-	-	Bacteria	Firmicutes	Clostridia	Eubacteriales	Lachnospiraceae	Blautia	Blautia sp. SC05B48	-	-
member	78	-	-	-	-	-	HG3839273	-	-	-	-	-	Bacteria	Firmicutes	Clostridia	Eubacteriales	Lachnospiraceae	Blautia	uncultured Blautia sp.	-	-
member	78	-	-	-	-	-	HG3839273	-	-	-	-	-	Bacteria	Firmicutes	Clostridia	Eubacteriales	Oscillospiraceae	Ruminococcus	Ruminococcus sp. AF20-12LB	-	-
member	78	-	-	-	-	-	HG3839273	-	-	-	-	-	Bacteria	Firmicutes	Clostridia	Eubacteriales	Oscillospiraceae	Ruminococcus	Ruminococcus sp. AM26-12LB	-	-
member	78	-	-	-	-	-	HG3839273	-	-	-	-	-	Bacteria	Firmicutes	Clostridia	Eubacteriales	Oscillospiraceae	Ruminococcus	Ruminococcus sp. CAG:17	-	-
member	78	-	-	-	-	-	HG3839273	-	-	-	-	-	Bacteria	Firmicutes	Clostridia	Eubacteriales	unclassified	unclassified	unclassified	-	-
member	78	-	-	-	-	-	HG3841011	metabolism	Energy production and conversion	3Y1CZ	Glucose inhibited division protein A	1121115.AXVN01000002_gene1408	Bacteria	Firmicutes	Clostridia	Eubacteriales	Clostridiaceae	Clostridium	uncultured Clostridium sp.	unclassified	unclassified
member	78	-	-	-	-	-	HG3841011	-	-	-	-	-	Bacteria	Firmicutes	Clostridia	Eubacteriales	Lachnospiraceae	Blautia	unclassified	-	-
member	78	-	-	-	-	-	HG3841011	-	-	-	-	-	Bacteria	Firmicutes	Clostridia	Eubacteriales	Lachnospiraceae	Blautia	uncultured Blautia sp.	-	-
member	78	-	-	-	-	-	HG3841011	-	-	-	-	-	Bacteria	Firmicutes	Clostridia	Eubacteriales	Lachnospiraceae	Mediterraneibacter	[Ruminococcus] torques	-	-
member	78	-	-	-	-	-	HG3841011	-	-	-	-	-	Bacteria	Firmicutes	Clostridia	Eubacteriales	Oscillospiraceae	Ruminococcus	Ruminococcus sp. 1001713B170207_170306_F1	-	-
member	78	-	-	-	-	-	HG3841011	-	-	-	-	-	Bacteria	Firmicutes	Clostridia	Eubacteriales	Oscillospiraceae	Ruminococcus	Ruminococcus sp. D55t1_190419_H1	-	-
member	78	-	-	-	-	-	HG3841011	-	-	-	-	-	Bacteria	Firmicutes	Clostridia	Eubacteriales	Oscillospiraceae	Ruminococcus	uncultured Ruminococcus sp.	-	-
member	78	-	-	-	-	-	HG3841011	-	-	-	-	-	Bacteria	Firmicutes	Clostridia	Eubacteriales	unclassified	unclassified	unclassified	-	-
member	78	-	-	-	-	-	HG3851032	metabolism	Nucleotide transport and metabolism	4AMS2	Psort location Cytoplasmic, score	997884.HMPREF1068_03087	Bacteria	Bacteroidetes	Bacteroidia	Bacteroidales	Bacteroidaceae	Bacteroides	Bacteroides nordii	unclassified	unclassified
member	78	-	-	-	-	-	HG3851032	-	-	-	-	-	Bacteria	Bacteroidetes	Bacteroidia	Bacteroidales	Bacteroidaceae	Bacteroides	Bacteroides sp. HPS0048	-	-
member	78	-	-	-	-	-	HG3851032	-	-	-	-	-	Bacteria	Bacteroidetes	Bacteroidia	Bacteroidales	Bacteroidaceae	Bacteroides	unclassified	-	-
member	78	-	-	-	-	-	HG3851032	-	-	-	-	-	Viruses	Uroviricota	Caudoviricetes	Caudovirales	Siphoviridae	unclassified	Siphoviridae sp.	-	-
member	78	-	-	-	-	-	HG3860034	metabolism	Carbohydrate transport and metabolism	3I2UD	Belongs to the phosphoglycerate kinase family	4536.ONIVA06G16120.1	Eukaryota	Streptophyta	Magnoliopsida	Poales	Poaceae	Oryza	Oryza sativa	unclassified	unclassified
member	78	-	-	-	-	-	HG3862176	metabolism	Carbohydrate transport and metabolism	3WGM9	Phosphoglycerate kinase	1160721.RBI_II00637	Bacteria	Firmicutes	Clostridia	Eubacteriales	Oscillospiraceae	Ruminococcus	Ruminococcus sp. 1001270H_150608_F2	unclassified	unclassified
member	78	-	-	-	-	-	HG3873207	metabolism	Nucleotide transport and metabolism	36ETN	Belongs to the phosphoglycerate kinase family	1507.HMPREF0262_03480	Bacteria	Firmicutes	Clostridia	Eubacteriales	Clostridiaceae	Clostridium	Clostridium sp. CAG:242	unclassified	unclassified
member	78	-	-	-	-	-	HG3873207	-	-	-	-	-	Bacteria	Firmicutes	unclassified	unclassified	unclassified	Negativibacillus	Negativibacillus massiliensis	-	-
member	78	-	-	-	-	-	HG3873579	metabolism	Nucleotide transport and metabolism	4AMS2	Psort location Cytoplasmic, score	1410608.JNKX01000040_gene1732	Bacteria	Bacteroidetes	Bacteroidia	Bacteroidales	Bacteroidaceae	Bacteroides	Bacteroides sp. CAG:545	unclassified	unclassified
member	78	-	-	-	-	-	HG3875972	metabolism	Energy production and conversion	3Y1CZ	Glucose inhibited division protein A	1121115.AXVN01000002_gene1408	unclassified	unclassified	unclassified	unclassified	unclassified	unclassified	unclassified	unclassified	unclassified
member	78	-	-	-	-	-	HG3890463	metabolism	Carbohydrate transport and metabolism	3WGM9	Phosphoglycerate kinase	748224.HMPREF9436_02876	Bacteria	Firmicutes	Clostridia	Eubacteriales	Oscillospiraceae	Faecalibacterium	Faecalibacterium prausnitzii	unclassified	unclassified
member	78	-	-	-	-	-	HG3890463	-	-	-	-	-	Bacteria	Firmicutes	Clostridia	Eubacteriales	Oscillospiraceae	Faecalibacterium	unclassified	-	-
member	78	-	-	-	-	-	HG3890463	-	-	-	-	-	Bacteria	Firmicutes	Clostridia	Eubacteriales	Oscillospiraceae	Faecalibacterium	uncultured Faecalibacterium sp.	-	-
member	78	-	-	-	-	-	HG3891718	metabolism	Carbohydrate transport and metabolism	3WGWY	Involved in the gluconeogenesis. Catalyzes stereospecifically the conversion of dihydroxyacetone phosphate (DHAP) to D-glyceraldehyde-3-phosphate (G3P)	1160721.RBI_II00639	unclassified	unclassified	unclassified	unclassified	unclassified	unclassified	unclassified	unclassified	unclassified
member	78	-	-	-	-	-	HG3898709	metabolism	Carbohydrate transport and metabolism	25V9X	Psort location Cytoplasmic, score	515620.EUBELI_01189	Bacteria	Firmicutes	Clostridia	Eubacteriales	Eubacteriaceae	Eubacterium	Eubacterium sp. CAG:252	unclassified	unclassified
member	78	-	-	-	-	-	HG3901971	metabolism	Nucleotide transport and metabolism	36ETN	Belongs to the phosphoglycerate kinase family	1203606.HMPREF1526_02650	unclassified	unclassified	unclassified	unclassified	unclassified	unclassified	unclassified	unclassified	unclassified
member	78	-	-	-	-	-	HG3905843	metabolism	Carbohydrate transport and metabolism	3I6CS	Belongs to the phosphoglycerate kinase family	37682.EMT12348	Eukaryota	Streptophyta	Magnoliopsida	Poales	Poaceae	Aegilops	Aegilops bicornis	unclassified	unclassified
member	78	-	-	-	-	-	HG3905843	-	-	-	-	-	Eukaryota	Streptophyta	Magnoliopsida	Poales	Poaceae	Aegilops	Aegilops longissima	-	-
member	78	-	-	-	-	-	HG3905843	-	-	-	-	-	Eukaryota	Streptophyta	Magnoliopsida	Poales	Poaceae	Aegilops	Aegilops searsii	-	-
member	78	-	-	-	-	-	HG3905843	-	-	-	-	-	Eukaryota	Streptophyta	Magnoliopsida	Poales	Poaceae	Aegilops	Aegilops sharonensis	-	-
member	78	-	-	-	-	-	HG3905843	-	-	-	-	-	Eukaryota	Streptophyta	Magnoliopsida	Poales	Poaceae	Aegilops	Aegilops speltoides	-	-
member	78	-	-	-	-	-	HG3905843	-	-	-	-	-	Eukaryota	Streptophyta	Magnoliopsida	Poales	Poaceae	Aegilops	Aegilops tauschii	-	-
member	78	-	-	-	-	-	HG3905843	-	-	-	-	-	Eukaryota	Streptophyta	Magnoliopsida	Poales	Poaceae	Taeniatherum	Taeniatherum caput-medusae	-	-
member	78	-	-	-	-	-	HG3905843	-	-	-	-	-	Eukaryota	Streptophyta	Magnoliopsida	Poales	Poaceae	Triticum	Triticum aestivum	-	-
member	78	-	-	-	-	-	HG3905843	-	-	-	-	-	Eukaryota	Streptophyta	Magnoliopsida	Poales	Poaceae	Triticum	Triticum carthlicum	-	-
member	78	-	-	-	-	-	HG3905843	-	-	-	-	-	Eukaryota	Streptophyta	Magnoliopsida	Poales	Poaceae	Triticum	Triticum compactum	-	-
member	78	-	-	-	-	-	HG3905843	-	-	-	-	-	Eukaryota	Streptophyta	Magnoliopsida	Poales	Poaceae	Triticum	Triticum dicoccoides	-	-
member	78	-	-	-	-	-	HG3905843	-	-	-	-	-	Eukaryota	Streptophyta	Magnoliopsida	Poales	Poaceae	Triticum	Triticum monococcum	-	-
member	78	-	-	-	-	-	HG3905843	-	-	-	-	-	Eukaryota	Streptophyta	Magnoliopsida	Poales	Poaceae	Triticum	Triticum petropavlovskyi	-	-
member	78	-	-	-	-	-	HG3905843	-	-	-	-	-	Eukaryota	Streptophyta	Magnoliopsida	Poales	Poaceae	Triticum	Triticum polonicum	-	-
member	78	-	-	-	-	-	HG3905843	-	-	-	-	-	Eukaryota	Streptophyta	Magnoliopsida	Poales	Poaceae	Triticum	Triticum spelta	-	-
member	78	-	-	-	-	-	HG3905843	-	-	-	-	-	Eukaryota	Streptophyta	Magnoliopsida	Poales	Poaceae	Triticum	Triticum sphaerococcum	-	-
member	78	-	-	-	-	-	HG3905843	-	-	-	-	-	Eukaryota	Streptophyta	Magnoliopsida	Poales	Poaceae	Triticum	Triticum timopheevii	-	-
member	78	-	-	-	-	-	HG3905843	-	-	-	-	-	Eukaryota	Streptophyta	Magnoliopsida	Poales	Poaceae	Triticum	Triticum turgidum	-	-
member	78	-	-	-	-	-	HG3905843	-	-	-	-	-	Eukaryota	Streptophyta	Magnoliopsida	Poales	Poaceae	Triticum	Triticum urartu	-	-
member	78	-	-	-	-	-	HG3905843	-	-	-	-	-	Eukaryota	Streptophyta	Magnoliopsida	Poales	Poaceae	x Aegilotriticum	Aegilops tauschii subsp. tauschii x Triticum turgidum subsp. polonicum	-	-
member	78	-	-	-	-	-	HG3906447	metabolism	Carbohydrate transport and metabolism	3I2UD	Belongs to the phosphoglycerate kinase family	37682.EMT29203	Eukaryota	Streptophyta	Magnoliopsida	Poales	Poaceae	Aegilops	Aegilops tauschii	unclassified	unclassified
member	78	-	-	-	-	-	HG3906447	-	-	-	-	-	Eukaryota	Streptophyta	Magnoliopsida	Poales	Poaceae	Triticum	Triticum aestivum	-	-
member	78	-	-	-	-	-	HG3907831	metabolism	Carbohydrate transport and metabolism	3I2UD	Belongs to the phosphoglycerate kinase family	37682.EMT29203	Eukaryota	Streptophyta	Magnoliopsida	Poales	Poaceae	Triticum	Triticum aestivum	unclassified	unclassified
member	78	-	-	-	-	-	HG3907831	-	-	-	-	-	Eukaryota	Streptophyta	Magnoliopsida	Poales	Poaceae	Triticum	Triticum dicoccoides	-	-
member	78	-	-	-	-	-	HG3907831	-	-	-	-	-	Eukaryota	Streptophyta	Magnoliopsida	Poales	Poaceae	Triticum	Triticum turgidum	-	-
member	78	-	-	-	-	-	HG3907831	-	-	-	-	-	Eukaryota	Streptophyta	Magnoliopsida	Poales	Poaceae	Triticum	Triticum urartu	-	-
member	78	-	-	-	-	-	HG3911249	metabolism	Carbohydrate transport and metabolism	3I6CS	Belongs to the phosphoglycerate kinase family	37682.EMT12348	Eukaryota	Streptophyta	Magnoliopsida	Poales	Poaceae	Aegilops	Aegilops speltoides	unclassified	unclassified
member	78	-	-	-	-	-	HG3911249	-	-	-	-	-	Eukaryota	Streptophyta	Magnoliopsida	Poales	Poaceae	Triticum	Triticum aestivum	-	-
member	78	-	-	-	-	-	HG3911249	-	-	-	-	-	Eukaryota	Streptophyta	Magnoliopsida	Poales	Poaceae	Triticum	Triticum carthlicum	-	-
member	78	-	-	-	-	-	HG3911249	-	-	-	-	-	Eukaryota	Streptophyta	Magnoliopsida	Poales	Poaceae	Triticum	Triticum compactum	-	-
member	78	-	-	-	-	-	HG3911249	-	-	-	-	-	Eukaryota	Streptophyta	Magnoliopsida	Poales	Poaceae	Triticum	Triticum dicoccoides	-	-
member	78	-	-	-	-	-	HG3911249	-	-	-	-	-	Eukaryota	Streptophyta	Magnoliopsida	Poales	Poaceae	Triticum	Triticum macha	-	-
member	78	-	-	-	-	-	HG3911249	-	-	-	-	-	Eukaryota	Streptophyta	Magnoliopsida	Poales	Poaceae	Triticum	Triticum petropavlovskyi	-	-
member	78	-	-	-	-	-	HG3911249	-	-	-	-	-	Eukaryota	Streptophyta	Magnoliopsida	Poales	Poaceae	Triticum	Triticum polonicum	-	-
member	78	-	-	-	-	-	HG3911249	-	-	-	-	-	Eukaryota	Streptophyta	Magnoliopsida	Poales	Poaceae	Triticum	Triticum spelta	-	-
member	78	-	-	-	-	-	HG3911249	-	-	-	-	-	Eukaryota	Streptophyta	Magnoliopsida	Poales	Poaceae	Triticum	Triticum sphaerococcum	-	-
member	78	-	-	-	-	-	HG3911249	-	-	-	-	-	Eukaryota	Streptophyta	Magnoliopsida	Poales	Poaceae	Triticum	Triticum turgidum	-	-
member	78	-	-	-	-	-	HG3911249	-	-	-	-	-	Eukaryota	Streptophyta	Magnoliopsida	Poales	Poaceae	x Aegilotriticum	Aegilops tauschii subsp. tauschii x Triticum turgidum subsp. polonicum	-	-
member	78	-	-	-	-	-	HG3911279	metabolism	Carbohydrate transport and metabolism	3IM6B	Phosphoglycerate kinase	4555.Si001253m	Eukaryota	Streptophyta	Magnoliopsida	Poales	Poaceae	Zea	Zea mays	unclassified	unclassified
member	78	-	-	-	-	-	HG3912406	metabolism	Carbohydrate transport and metabolism	3I2UD	Belongs to the phosphoglycerate kinase family	4577.GRMZM2G382914_P04	Eukaryota	Streptophyta	Magnoliopsida	Poales	Poaceae	Zea	Zea mays	unclassified	unclassified
member	78	-	-	-	-	-	HG3926311	metabolism	Energy production and conversion	247SY	PFAM fumarate reductase succinate dehydrogenase flavoprotein	478749.BRYFOR_06339	unclassified	unclassified	unclassified	unclassified	unclassified	unclassified	unclassified	unclassified	unclassified
member	78	-	-	-	-	-	HG3930416	metabolism	Nucleotide transport and metabolism	36ETN	Belongs to the phosphoglycerate kinase family	1304866.K413DRAFT_1916	Bacteria	Firmicutes	Clostridia	Eubacteriales	Clostridiaceae	Hungatella	Hungatella effluvii	unclassified	unclassified
member	78	-	-	-	-	-	HG3930416	-	-	-	-	-	Bacteria	Firmicutes	Clostridia	Eubacteriales	Clostridiaceae	Hungatella	Hungatella hathewayi	-	-
member	78	-	-	-	-	-	HG3930416	-	-	-	-	-	Bacteria	Firmicutes	Clostridia	Eubacteriales	Clostridiaceae	Hungatella	unclassified	-	-
member	78	-	-	-	-	-	HG3931394	metabolism	Nucleotide transport and metabolism	21XSB	Phosphoglycerate kinase	742740.HMPREF9474_00956	Bacteria	Firmicutes	Clostridia	Eubacteriales	Clostridiaceae	Clostridium	Clostridium sp. 7_3_54FAA	unclassified	unclassified
member	78	-	-	-	-	-	HG3931394	-	-	-	-	-	Bacteria	Firmicutes	Clostridia	Eubacteriales	Clostridiaceae	Clostridium	Clostridium sp. HMb25	-	-
member	78	-	-	-	-	-	HG3931394	-	-	-	-	-	Bacteria	Firmicutes	Clostridia	Eubacteriales	Clostridiaceae	Clostridium	uncultured Clostridium sp.	-	-
member	78	-	-	-	-	-	HG3931394	-	-	-	-	-	Bacteria	Firmicutes	Clostridia	Eubacteriales	Lachnospiraceae	Lachnoclostridium	[Clostridium] symbiosum	-	-
member	78	-	-	-	-	-	HG3940783	metabolism	Nucleotide transport and metabolism	4AMS2	Psort location Cytoplasmic, score	667015.Bacsa_0031	Bacteria	Bacteroidetes	Bacteroidia	Bacteroidales	Prevotellaceae	Prevotella	Prevotella sp. CAG:5226	unclassified	unclassified
member	78	-	-	-	-	-	HG3940783	-	-	-	-	-	Bacteria	Bacteroidetes	Bacteroidia	Bacteroidales	Prevotellaceae	Prevotellamassilia	Prevotellamassilia timonensis	-	-
member	78	-	-	-	-	-	HG3960332	metabolism	Nucleotide transport and metabolism	2FM2Q	Belongs to the phosphoglycerate kinase family	1203550.HMPREF1475_00500	Bacteria	Bacteroidetes	Bacteroidia	Bacteroidales	Rikenellaceae	Alistipes	Alistipes sp. CAG:435	unclassified	unclassified
member	78	-	-	-	-	-	HG3964008	metabolism	Energy production and conversion	3WHXW	FAD binding domain	1341157.RF007C_06675	unclassified	unclassified	unclassified	unclassified	unclassified	unclassified	unclassified	cellobiose dehydrogenase (EC 1.1.99.18); glucose 1-oxidase (EC 1.1.3.4); aryl alcohol oxidase (EC 1.1.3.7); alcohol oxidase (EC 1.1.3.13); pyranose oxidase (EC 1.1.3.10)	AA3
member	78	-	-	-	-	-	HG3975922	metabolism	Carbohydrate transport and metabolism	22UY0	Belongs to the phosphoglycerate kinase family	1033732.CAHI01000030_gene1278	Bacteria	Bacteroidetes	Bacteroidia	Bacteroidales	Rikenellaceae	Alistipes	Alistipes sp. An31A	unclassified	unclassified
member	78	-	-	-	-	-	HG3986155	metabolism	Nucleotide transport and metabolism	4B0UD	Belongs to the phosphoglycerate kinase family	1104325.M7W_935	Bacteria	Firmicutes	Bacilli	Lactobacillales	Enterococcaceae	Enterococcus	Enterococcus faecium	unclassified	unclassified
member	78	-	-	-	-	-	HG3986155	-	-	-	-	-	Bacteria	Firmicutes	Bacilli	Lactobacillales	Enterococcaceae	Enterococcus	Enterococcus hirae	-	-
member	78	-	-	-	-	-	HG3986155	-	-	-	-	-	Bacteria	Firmicutes	Bacilli	Lactobacillales	Enterococcaceae	Enterococcus	unclassified	-	-
member	78	-	-	-	-	-	HG4001510	metabolism	Energy production and conversion	3WHXW	FAD binding domain	1514668.JOOA01000002_gene2398	unclassified	unclassified	unclassified	unclassified	unclassified	unclassified	unclassified	unclassified	unclassified
member	78	-	-	-	-	-	HG4018755	metabolism	Carbohydrate transport and metabolism	3WVY4	Phosphoglycerate kinase	469595.CSAG_02744	Bacteria	Proteobacteria	Gammaproteobacteria	Enterobacterales	Enterobacteriaceae	Citrobacter	Citrobacter braakii	unclassified	unclassified
member	78	-	-	-	-	-	HG4018755	-	-	-	-	-	Bacteria	Proteobacteria	Gammaproteobacteria	Enterobacterales	Enterobacteriaceae	Citrobacter	Citrobacter freundii	-	-
member	78	-	-	-	-	-	HG4018755	-	-	-	-	-	Bacteria	Proteobacteria	Gammaproteobacteria	Enterobacterales	Enterobacteriaceae	Citrobacter	Citrobacter portucalensis	-	-
member	78	-	-	-	-	-	HG4018755	-	-	-	-	-	Bacteria	Proteobacteria	Gammaproteobacteria	Enterobacterales	Enterobacteriaceae	Citrobacter	Citrobacter sp. AAK_AS5	-	-
member	78	-	-	-	-	-	HG4018755	-	-	-	-	-	Bacteria	Proteobacteria	Gammaproteobacteria	Enterobacterales	Enterobacteriaceae	Citrobacter	Citrobacter sp. S39	-	-
member	78	-	-	-	-	-	HG4018755	-	-	-	-	-	Bacteria	Proteobacteria	Gammaproteobacteria	Enterobacterales	Enterobacteriaceae	Citrobacter	Citrobacter sp. TBCS-11	-	-
member	78	-	-	-	-	-	HG4018755	-	-	-	-	-	Bacteria	Proteobacteria	Gammaproteobacteria	Enterobacterales	Enterobacteriaceae	Citrobacter	unclassified	-	-
member	78	-	-	-	-	-	HG4018755	-	-	-	-	-	Bacteria	Proteobacteria	Gammaproteobacteria	Enterobacterales	Enterobacteriaceae	Enterobacter	Enterobacter cloacae	-	-
member	78	-	-	-	-	-	HG4018755	-	-	-	-	-	Bacteria	Proteobacteria	Gammaproteobacteria	Enterobacterales	Enterobacteriaceae	Escherichia	Escherichia coli	-	-
member	78	-	-	-	-	-	HG4018755	-	-	-	-	-	Bacteria	Proteobacteria	Gammaproteobacteria	Enterobacterales	Enterobacteriaceae	Shigella	Shigella flexneri	-	-
member	78	-	-	-	-	-	HG4019265	metabolism	Carbohydrate transport and metabolism	3I6CS	Belongs to the phosphoglycerate kinase family	4529.ORUFI05G22790.1	Eukaryota	Streptophyta	Magnoliopsida	Poales	Poaceae	Oryza	Oryza sativa	unclassified	unclassified
member	78	-	-	-	-	-	HG4021978	metabolism	Energy production and conversion	2J6FD	PFAM fumarate reductase succinate dehydrogenase flavoprotein	906968.Trebr_2028	unclassified	unclassified	unclassified	unclassified	unclassified	unclassified	unclassified	unclassified	unclassified
member	78	-	-	-	-	-	HG4025978	metabolism	Nucleotide transport and metabolism	248VS	Belongs to the phosphoglycerate kinase family	411474.COPEUT_01264	Bacteria	Firmicutes	Clostridia	Eubacteriales	Clostridiaceae	Clostridium	Clostridium sp. CAG:127	unclassified	unclassified
member	78	-	-	-	-	-	HG4025978	-	-	-	-	-	Bacteria	Firmicutes	Clostridia	Eubacteriales	Lachnospiraceae	unclassified	Lachnospiraceae bacterium NSJ-4	-	-
member	78	-	-	-	-	-	HG4025978	-	-	-	-	-	Bacteria	Firmicutes	Clostridia	Eubacteriales	unclassified	unclassified	unclassified	-	-
member	78	-	-	-	-	-	HG4033810	metabolism	Carbohydrate transport and metabolism	27ICG	Phosphoglycerate kinase	658088.HMPREF0987_00408	Bacteria	Firmicutes	Clostridia	Eubacteriales	Lachnospiraceae	Coprococcus	Coprococcus sp. AM27-12LB	unclassified	unclassified
member	78	-	-	-	-	-	HG4036676	metabolism	Nucleotide transport and metabolism	4AMS2	Psort location Cytoplasmic, score	435590.BVU_2206	Bacteria	Bacteroidetes	Bacteroidia	Bacteroidales	Bacteroidaceae	Bacteroides	Bacteroides sp. 3_1_40A	unclassified	unclassified
member	78	-	-	-	-	-	HG4036676	-	-	-	-	-	Bacteria	Bacteroidetes	Bacteroidia	Bacteroidales	Bacteroidaceae	Bacteroides	Bacteroides sp. 4_3_47FAA	-	-
member	78	-	-	-	-	-	HG4036676	-	-	-	-	-	Bacteria	Bacteroidetes	Bacteroidia	Bacteroidales	Bacteroidaceae	Bacteroides	Bacteroides sp. AF32-15BH	-	-
member	78	-	-	-	-	-	HG4036676	-	-	-	-	-	Bacteria	Bacteroidetes	Bacteroidia	Bacteroidales	Bacteroidaceae	Bacteroides	Bacteroides sp. AM26-11	-	-
member	78	-	-	-	-	-	HG4036676	-	-	-	-	-	Bacteria	Bacteroidetes	Bacteroidia	Bacteroidales	Bacteroidaceae	Bacteroides	Bacteroides sp. AM27-13	-	-
member	78	-	-	-	-	-	HG4036676	-	-	-	-	-	Bacteria	Bacteroidetes	Bacteroidia	Bacteroidales	Bacteroidaceae	Bacteroides	Bacteroides vulgatus CAG:6	-	-
member	78	-	-	-	-	-	HG4036676	-	-	-	-	-	Bacteria	Bacteroidetes	Bacteroidia	Bacteroidales	Bacteroidaceae	Phocaeicola	Phocaeicola vulgatus	-	-
member	78	-	-	-	-	-	HG4036676	-	-	-	-	-	Bacteria	Bacteroidetes	Bacteroidia	Bacteroidales	Bacteroidaceae	Phocaeicola	unclassified	-	-
member	78	-	-	-	-	-	HG4040050	metabolism	Carbohydrate transport and metabolism	22UY0	Belongs to the phosphoglycerate kinase family	679935.Alfi_1473	Bacteria	Bacteroidetes	Bacteroidia	Bacteroidales	unclassified	unclassified	Bacteroidales bacterium	unclassified	unclassified
member	78	-	-	-	-	-	HG4041126	metabolism	Carbohydrate transport and metabolism	3WGWY	Involved in the gluconeogenesis. Catalyzes stereospecifically the conversion of dihydroxyacetone phosphate (DHAP) to D-glyceraldehyde-3-phosphate (G3P)	1410617.JHXH01000009_gene1712	Bacteria	Firmicutes	Clostridia	Eubacteriales	Eubacteriaceae	Eubacterium	Eubacterium sp. CAG:115	unclassified	unclassified
member	78	-	-	-	-	-	HG4041330	metabolism	Nucleotide transport and metabolism	4AMS2	Psort location Cytoplasmic, score	449673.BACSTE_01671	Bacteria	Bacteroidetes	Bacteroidia	Bacteroidales	Bacteroidaceae	Bacteroides	Bacteroides stercoris	unclassified	unclassified
member	78	-	-	-	-	-	HG4041330	-	-	-	-	-	Bacteria	Bacteroidetes	Bacteroidia	Bacteroidales	Bacteroidaceae	Bacteroides	Bacteroides stercoris CAG:120	-	-
member	78	-	-	-	-	-	HG4048271	metabolism	Nucleotide transport and metabolism	3XYK6	Psort location Cytoplasmic, score	411460.RUMTOR_00716	Bacteria	Firmicutes	Clostridia	Eubacteriales	Lachnospiraceae	Mediterraneibacter	[Ruminococcus] torques	unclassified	unclassified
member	78	-	-	-	-	-	HG4048271	-	-	-	-	-	Bacteria	Firmicutes	Clostridia	Eubacteriales	Lachnospiraceae	unclassified	Lachnospiraceae bacterium 1_1_57FAA	-	-
member	78	-	-	-	-	-	HG4048271	-	-	-	-	-	Bacteria	Firmicutes	Clostridia	Eubacteriales	Lachnospiraceae	unclassified	Lachnospiraceae bacterium 3_1_46FAA	-	-
member	78	-	-	-	-	-	HG4048271	-	-	-	-	-	Bacteria	Firmicutes	Clostridia	Eubacteriales	Lachnospiraceae	unclassified	Lachnospiraceae bacterium 8_1_57FAA	-	-
member	78	-	-	-	-	-	HG4048271	-	-	-	-	-	Bacteria	Firmicutes	Clostridia	Eubacteriales	Oscillospiraceae	Ruminococcus	[Ruminococcus] torques CAG:61	-	-
member	78	-	-	-	-	-	HG4048271	-	-	-	-	-	Bacteria	Firmicutes	Clostridia	Eubacteriales	Oscillospiraceae	Ruminococcus	uncultured Ruminococcus sp.	-	-
member	78	-	-	-	-	-	HG4048715	metabolism	Nucleotide transport and metabolism	36ETN	Belongs to the phosphoglycerate kinase family	1196322.A370_00177	Bacteria	Firmicutes	Clostridia	Eubacteriales	Clostridiaceae	Clostridium	Clostridium neonatale	unclassified	unclassified
member	78	-	-	-	-	-	HG4048715	-	-	-	-	-	Bacteria	Firmicutes	Clostridia	Eubacteriales	Clostridiaceae	Clostridium	unclassified	-	-
member	78	-	-	-	-	-	HG4056834	metabolism	Nucleotide transport and metabolism	22WBD	Belongs to the phosphoglycerate kinase family	435591.BDI_0672	unclassified	unclassified	unclassified	unclassified	unclassified	unclassified	unclassified	unclassified	unclassified
member	78	-	-	-	-	-	HG4068343	metabolism	Energy production and conversion	3Y1CZ	Glucose inhibited division protein A	1121115.AXVN01000002_gene1408	Bacteria	Firmicutes	Clostridia	Eubacteriales	Lachnospiraceae	Blautia	unclassified	unclassified	unclassified
member	78	-	-	-	-	-	HG4068343	-	-	-	-	-	Bacteria	Firmicutes	Clostridia	Eubacteriales	Oscillospiraceae	Ruminococcus	Ruminococcus sp. AM12-48	-	-
member	78	-	-	-	-	-	HG4068343	-	-	-	-	-	Bacteria	Firmicutes	Clostridia	Eubacteriales	Oscillospiraceae	Ruminococcus	Ruminococcus sp. AM27-16	-	-
member	78	-	-	-	-	-	HG4068343	-	-	-	-	-	Bacteria	Firmicutes	Clostridia	Eubacteriales	Oscillospiraceae	Ruminococcus	Ruminococcus sp. AM45-2	-	-
member	78	-	-	-	-	-	HG4068343	-	-	-	-	-	Bacteria	Firmicutes	Clostridia	Eubacteriales	Oscillospiraceae	Ruminococcus	Ruminococcus sp. AM54-14NS	-	-
member	78	-	-	-	-	-	HG4068343	-	-	-	-	-	Bacteria	Firmicutes	Clostridia	Eubacteriales	Oscillospiraceae	Ruminococcus	Ruminococcus sp. OM05-7	-	-
member	78	-	-	-	-	-	HG4068343	-	-	-	-	-	Bacteria	Firmicutes	Clostridia	Eubacteriales	unclassified	unclassified	unclassified	-	-
member	78	-	-	-	-	-	HG4077582	metabolism	Nucleotide transport and metabolism	4AMS2	Psort location Cytoplasmic, score	997884.HMPREF1068_03087	unclassified	unclassified	unclassified	unclassified	unclassified	unclassified	unclassified	unclassified	unclassified
member	78	-	-	-	-	-	HG4096880	metabolism	Carbohydrate transport and metabolism	3WGM9	Phosphoglycerate kinase	411471.SUBVAR_06102	unclassified	unclassified	unclassified	unclassified	unclassified	unclassified	unclassified	unclassified	unclassified
member	78	-	-	-	-	-	HG4109642	metabolism	Nucleotide transport and metabolism	3F3SC	Belongs to the phosphoglycerate kinase family	713605.ADHG01000001_gene108	Bacteria	Firmicutes	Bacilli	Lactobacillales	Lactobacillaceae	Lactobacillus	Lactobacillus iners	unclassified	unclassified
member	78	-	-	-	-	-	HG4110818	metabolism	Energy production and conversion	3Y1CZ	Glucose inhibited division protein A	1121115.AXVN01000002_gene1408	unclassified	unclassified	unclassified	unclassified	unclassified	unclassified	unclassified	unclassified	unclassified
member	78	-	-	-	-	-	HG4125693	metabolism	Carbohydrate transport and metabolism	2FNEK	Involved in the gluconeogenesis. Catalyzes stereospecifically the conversion of dihydroxyacetone phosphate (DHAP) to D-glyceraldehyde-3-phosphate (G3P)	1002367.HMPREF0673_02386	Bacteria	Bacteroidetes	Bacteroidia	Bacteroidales	Prevotellaceae	Prevotella	Prevotella stercorea CAG:629	unclassified	unclassified
member	78	-	-	-	-	-	HG4132870	metabolism	Nucleotide transport and metabolism	22WBD	Belongs to the phosphoglycerate kinase family	411477.PARMER_02373	Bacteria	Bacteroidetes	Bacteroidia	Bacteroidales	Tannerellaceae	Parabacteroides	Parabacteroides merdae	unclassified	unclassified
member	78	-	-	-	-	-	HG4132870	-	-	-	-	-	Bacteria	Bacteroidetes	Bacteroidia	Bacteroidales	Tannerellaceae	Parabacteroides	Parabacteroides merdae CAG:48	-	-
member	78	-	-	-	-	-	HG4132870	-	-	-	-	-	Bacteria	Bacteroidetes	Bacteroidia	Bacteroidales	Tannerellaceae	Parabacteroides	Parabacteroides sp. merdae-related_45_40	-	-
member	78	-	-	-	-	-	HG4132870	-	-	-	-	-	Bacteria	Bacteroidetes	Bacteroidia	Bacteroidales	Tannerellaceae	Parabacteroides	unclassified	-	-
member	78	-	-	-	-	-	HG4155073	metabolism	Energy production and conversion	3Y1CZ	Glucose inhibited division protein A	33035.JPJF01000089_gene104	Bacteria	Firmicutes	Clostridia	Eubacteriales	Lachnospiraceae	Blautia	Blautia stercoris	unclassified	unclassified
member	78	-	-	-	-	-	HG4155073	-	-	-	-	-	Bacteria	Firmicutes	unclassified	unclassified	unclassified	unclassified	Firmicutes bacterium CAG:227	-	-
member	78	-	-	-	-	-	HG4155338	metabolism	Energy production and conversion	4H6HP	FAD binding domain	626939.HMPREF9443_01254	Bacteria	Firmicutes	Negativicutes	Acidaminococcales	Acidaminococcaceae	Phascolarctobacterium	Phascolarctobacterium sp. Marseille-Q4147	unclassified	unclassified
member	78	-	-	-	-	-	HG4165764	metabolism	Carbohydrate transport and metabolism	4KRH3	Phosphoglycerate kinase	225400.XP_006753238.1	Eukaryota	Chordata	Mammalia	Primates	Hominidae	Homo	Homo sapiens	unclassified	unclassified
member	78	-	-	-	-	-	HG4167857	metabolism	Carbohydrate transport and metabolism	4MV99	Phosphoglycerate kinase	9598.ENSPTRP00000031205	Eukaryota	Chordata	Mammalia	Primates	Hominidae	Homo	Homo sapiens	unclassified	unclassified
member	78	-	-	-	-	-	HG4167857	-	-	-	-	-	unclassified	unclassified	unclassified	unclassified	unclassified	unclassified	Human ORFeome Gateway entry vector	-	-
member	78	-	-	-	-	-	HG4167857	-	-	-	-	-	unclassified	unclassified	unclassified	unclassified	unclassified	unclassified	synthetic construct	-	-
member	78	-	-	-	-	-	HG4175824	metabolism	Carbohydrate transport and metabolism	2N6C6	Phosphoglycerate kinase	1519439.JPJG01000091_gene667	unclassified	unclassified	unclassified	unclassified	unclassified	unclassified	unclassified	unclassified	unclassified
member	78	-	-	-	-	-	HG4191735	metabolism	Nucleotide transport and metabolism	1RMUQ	Belongs to the phosphoglycerate kinase family	573.JG24_21345	Bacteria	Proteobacteria	Gammaproteobacteria	Enterobacterales	Enterobacteriaceae	Klebsiella	Klebsiella pneumoniae	unclassified	unclassified
member	78	-	-	-	-	-	HG4191735	-	-	-	-	-	Bacteria	Proteobacteria	Gammaproteobacteria	Enterobacterales	Enterobacteriaceae	Klebsiella	Klebsiella sp. PO552	-	-
member	78	-	-	-	-	-	HG4191735	-	-	-	-	-	Bacteria	Proteobacteria	Gammaproteobacteria	Enterobacterales	Enterobacteriaceae	Klebsiella	Klebsiella variicola CAG:634	-	-
member	78	-	-	-	-	-	HG4191735	-	-	-	-	-	Bacteria	Proteobacteria	Gammaproteobacteria	Enterobacterales	Enterobacteriaceae	Klebsiella	unclassified	-	-
member	78	-	-	-	-	-	HG4194588	metabolism	Carbohydrate transport and metabolism	27ICG	Phosphoglycerate kinase	397291.C804_03382	unclassified	unclassified	unclassified	unclassified	unclassified	unclassified	unclassified	unclassified	unclassified
member	78	-	-	-	-	-	HG4210797	metabolism	Energy production and conversion	4H6HP	FAD binding domain	626939.HMPREF9443_01254	Bacteria	Firmicutes	Negativicutes	Acidaminococcales	Acidaminococcaceae	Phascolarctobacterium	Phascolarctobacterium sp. Marseille-Q4147	unclassified	unclassified
member	78	-	-	-	-	-	HG4219444	metabolism	Nucleotide transport and metabolism	2FM2Q	Belongs to the phosphoglycerate kinase family	762982.HMPREF9442_00689	Bacteria	Bacteroidetes	Bacteroidia	Bacteroidales	Prevotellaceae	Prevotella	Prevotella sp. CAG:891	unclassified	unclassified
member	78	-	-	-	-	-	HG4247053	metabolism	Nucleotide transport and metabolism	4AMS2	Psort location Cytoplasmic, score	1410608.JNKX01000040_gene1732	unclassified	unclassified	unclassified	unclassified	unclassified	unclassified	unclassified	unclassified	unclassified
member	78	-	-	-	-	-	HG4249195	metabolism	Nucleotide transport and metabolism	21XSB	Phosphoglycerate kinase	1121296.JONJ01000010_gene1939	Bacteria	Firmicutes	Clostridia	Eubacteriales	Oscillospiraceae	Faecalibacterium	Faecalibacterium sp. CAG:1138	unclassified	unclassified
member	78	-	-	-	-	-	HG4253896	metabolism	Carbohydrate transport and metabolism	25V9X	Psort location Cytoplasmic, score	1336241.JAEB01000009_gene747	Bacteria	Firmicutes	Clostridia	Eubacteriales	Clostridiaceae	Clostridium	Clostridium sp. AM49-4BH	unclassified	unclassified
member	78	-	-	-	-	-	HG4253896	-	-	-	-	-	Bacteria	Firmicutes	Clostridia	Eubacteriales	Clostridiaceae	Clostridium	Clostridium sp. CAG:75	-	-
member	78	-	-	-	-	-	HG4254009	metabolism	Amino acid transport and metabolism	3WGVU	Belongs to the aspartate-semialdehyde dehydrogenase family	509191.AEDB02000108_gene1539	Bacteria	Firmicutes	Clostridia	Eubacteriales	Clostridiaceae	Clostridium	Clostridium sp. CAG:508	unclassified	unclassified
member	78	-	-	-	-	-	HG4267687	metabolism	Nucleotide transport and metabolism	36ETN	Belongs to the phosphoglycerate kinase family	1226325.HMPREF1548_03962	unclassified	unclassified	unclassified	unclassified	unclassified	unclassified	unclassified	unclassified	unclassified
member	78	-	-	-	-	-	HG4279653	metabolism	Nucleotide transport and metabolism	21XSB	Phosphoglycerate kinase	742733.HMPREF9469_04666	Bacteria	Firmicutes	Clostridia	Eubacteriales	Clostridiaceae	Clostridium	Clostridium sp. FS41	unclassified	unclassified
member	78	-	-	-	-	-	HG4279653	-	-	-	-	-	Bacteria	Firmicutes	Clostridia	Eubacteriales	Clostridiaceae	Clostridium	uncultured Clostridium sp.	-	-
member	78	-	-	-	-	-	HG4279653	-	-	-	-	-	Bacteria	Firmicutes	Clostridia	Eubacteriales	Lachnospiraceae	Enterocloster	Enterocloster citroniae	-	-
member	78	-	-	-	-	-	HG4292696	metabolism	Carbohydrate transport and metabolism	3WGM9	Phosphoglycerate kinase	718252.FP2_02550	Bacteria	Firmicutes	Clostridia	Eubacteriales	Oscillospiraceae	Faecalibacterium	Faecalibacterium prausnitzii	unclassified	unclassified
member	78	-	-	-	-	-	HG4298463	metabolism	Carbohydrate transport and metabolism	2N6C6	Phosphoglycerate kinase	1519439.JPJG01000091_gene667	unclassified	unclassified	unclassified	unclassified	unclassified	unclassified	unclassified	unclassified	unclassified
member	78	-	-	-	-	-	HG4303422	poorly characterized	Function unknown	3WHGD	Psort location Cytoplasmic, score	1235835.C814_03008	Viruses	Uroviricota	Caudoviricetes	Caudovirales	Siphoviridae	unclassified	Siphoviridae sp.	unclassified	unclassified
member	78	-	-	-	-	-	HG4306312	metabolism	Carbohydrate transport and metabolism	2N6C6	Phosphoglycerate kinase	1519439.JPJG01000091_gene667	unclassified	unclassified	unclassified	unclassified	unclassified	unclassified	unclassified	unclassified	unclassified
member	78	-	-	-	-	-	HG4306975	metabolism	Energy production and conversion	3Y1CZ	Glucose inhibited division protein A	1121115.AXVN01000002_gene1408	Bacteria	Firmicutes	Clostridia	Eubacteriales	Lachnospiraceae	Blautia	Blautia massiliensis	unclassified	unclassified
member	78	-	-	-	-	-	HG4306975	-	-	-	-	-	Bacteria	Firmicutes	Clostridia	Eubacteriales	Lachnospiraceae	Blautia	Blautia schinkii	-	-
member	78	-	-	-	-	-	HG4306975	-	-	-	-	-	Bacteria	Firmicutes	Clostridia	Eubacteriales	Lachnospiraceae	Blautia	Blautia sp. MSK.21.1	-	-
member	78	-	-	-	-	-	HG4306975	-	-	-	-	-	Bacteria	Firmicutes	Clostridia	Eubacteriales	Lachnospiraceae	Blautia	uncultured Blautia sp.	-	-
member	78	-	-	-	-	-	HG4306975	-	-	-	-	-	Bacteria	Firmicutes	Clostridia	Eubacteriales	Oscillospiraceae	Ruminococcus	Ruminococcus sp. AF17-12	-	-
member	78	-	-	-	-	-	HG4306975	-	-	-	-	-	Bacteria	Firmicutes	Clostridia	Eubacteriales	Oscillospiraceae	Ruminococcus	Ruminococcus sp. AM23-1	-	-
member	78	-	-	-	-	-	HG4306975	-	-	-	-	-	Bacteria	Firmicutes	Clostridia	Eubacteriales	Oscillospiraceae	Ruminococcus	Ruminococcus sp. CAG:90	-	-
member	78	-	-	-	-	-	HG4306975	-	-	-	-	-	Bacteria	Firmicutes	Clostridia	Eubacteriales	unclassified	unclassified	Clostridiales bacterium 42_27	-	-
member	78	-	-	-	-	-	HG4306975	-	-	-	-	-	Bacteria	Firmicutes	Clostridia	Eubacteriales	unclassified	unclassified	unclassified	-	-
member	78	-	-	-	-	-	HG4310876	metabolism	Nucleotide transport and metabolism	248VS	Belongs to the phosphoglycerate kinase family	585394.RHOM_05170	Bacteria	Firmicutes	Clostridia	Eubacteriales	Lachnospiraceae	Lachnospira	uncultured Lachnospira sp.	unclassified	unclassified
member	78	-	-	-	-	-	HG4310876	-	-	-	-	-	Bacteria	Firmicutes	Clostridia	Eubacteriales	unclassified	unclassified	Clostridiales bacterium 41_21_two_genomes	-	-
member	78	-	-	-	-	-	HG4310876	-	-	-	-	-	Bacteria	Firmicutes	Clostridia	Eubacteriales	unclassified	unclassified	Clostridiales bacterium KLE1615	-	-
member	78	-	-	-	-	-	HG4313687	metabolism	Nucleotide transport and metabolism	4AMS2	Psort location Cytoplasmic, score	667015.Bacsa_0031	Bacteria	Bacteroidetes	Bacteroidia	Bacteroidales	Bacteroidaceae	Phocaeicola	Phocaeicola vulgatus	unclassified	unclassified
member	78	-	-	-	-	-	HG4314302	metabolism	Nucleotide transport and metabolism	42F8F	Belongs to the phosphoglycerate kinase family	697281.Mahau_1480	Bacteria	Firmicutes	Clostridia	Eubacteriales	Clostridiaceae	Clostridium	Clostridium sp. CAG:1024	unclassified	unclassified
member	78	-	-	-	-	-	HG4322916	metabolism	Carbohydrate transport and metabolism	3WGM9	Phosphoglycerate kinase	748224.HMPREF9436_02876	Bacteria	Firmicutes	Clostridia	Eubacteriales	Oscillospiraceae	Ruminococcus	Ruminococcus sp. CAG:254	unclassified	unclassified
member	78	-	-	-	-	-	HG4323375	metabolism	Nucleotide transport and metabolism	4AMS2	Psort location Cytoplasmic, score	411901.BACCAC_02790	Bacteria	Bacteroidetes	Bacteroidia	Bacteroidales	Prevotellaceae	Prevotella	Prevotella sp. CAG:755	unclassified	unclassified
member	78	-	-	-	-	-	HG4323481	metabolism	Carbohydrate transport and metabolism	3WGWY	Involved in the gluconeogenesis. Catalyzes stereospecifically the conversion of dihydroxyacetone phosphate (DHAP) to D-glyceraldehyde-3-phosphate (G3P)	1160721.RBI_II00639	Bacteria	Firmicutes	Clostridia	Eubacteriales	Eubacteriaceae	Eubacterium	Eubacterium sp. CAG:115	unclassified	unclassified
member	78	-	-	-	-	-	HG4334173	metabolism	Nucleotide transport and metabolism	248VS	Belongs to the phosphoglycerate kinase family	478749.BRYFOR_08789	Bacteria	Firmicutes	Clostridia	Eubacteriales	Clostridiaceae	Clostridium	uncultured Clostridium sp.	unclassified	unclassified
member	78	-	-	-	-	-	HG4334173	-	-	-	-	-	Bacteria	Firmicutes	unclassified	unclassified	unclassified	unclassified	Firmicutes bacterium CAG:24	-	-
member	78	-	-	-	-	-	HG4346141	metabolism	Energy production and conversion	3WHXW	FAD binding domain	1514668.JOOA01000002_gene2398	unclassified	unclassified	unclassified	unclassified	unclassified	unclassified	unclassified	unclassified	unclassified
member	78	-	-	-	-	-	HG4353072	metabolism	Energy production and conversion	3WHXW	FAD binding domain	1514668.JOOA01000002_gene2398	Bacteria	Firmicutes	unclassified	unclassified	unclassified	unclassified	Firmicutes bacterium CAG:170	unclassified	unclassified
member	78	-	-	-	-	-	HG4354042	metabolism	Nucleotide transport and metabolism	36ETN	Belongs to the phosphoglycerate kinase family	1203606.HMPREF1526_02650	Bacteria	Firmicutes	Clostridia	Eubacteriales	Clostridiaceae	Clostridium	Clostridium sp. CAG:798	unclassified	unclassified
member	78	-	-	-	-	-	HG4355694	metabolism	Nucleotide transport and metabolism	3XYK6	Psort location Cytoplasmic, score	411459.RUMOBE_00828	Bacteria	Firmicutes	Clostridia	Eubacteriales	Lachnospiraceae	Blautia	Blautia sp. AF19-10LB	unclassified	unclassified
member	78	-	-	-	-	-	HG4355694	-	-	-	-	-	Bacteria	Firmicutes	Clostridia	Eubacteriales	Lachnospiraceae	Blautia	Blautia sp. OM07-19	-	-
member	78	-	-	-	-	-	HG4355694	-	-	-	-	-	Bacteria	Firmicutes	Clostridia	Eubacteriales	Lachnospiraceae	Blautia	unclassified	-	-
member	78	-	-	-	-	-	HG4358523	metabolism	Carbohydrate transport and metabolism	22UY0	Belongs to the phosphoglycerate kinase family	1033732.CAHI01000030_gene1278	unclassified	unclassified	unclassified	unclassified	unclassified	unclassified	unclassified	unclassified	unclassified
member	78	-	-	-	-	-	HG4377613	metabolism	Nucleotide transport and metabolism	3XYK6	Psort location Cytoplasmic, score	411459.RUMOBE_00828	Bacteria	Firmicutes	Clostridia	Eubacteriales	Clostridiaceae	Clostridium	uncultured Clostridium sp.	unclassified	unclassified
member	78	-	-	-	-	-	HG4377613	-	-	-	-	-	Bacteria	Firmicutes	Clostridia	Eubacteriales	Lachnospiraceae	Blautia	uncultured Blautia sp.	-	-
member	78	-	-	-	-	-	HG4377613	-	-	-	-	-	Bacteria	Firmicutes	Clostridia	Eubacteriales	Oscillospiraceae	Ruminococcus	uncultured Ruminococcus sp.	-	-
member	78	-	-	-	-	-	HG4377613	-	-	-	-	-	Bacteria	Firmicutes	Clostridia	Eubacteriales	unclassified	unclassified	unclassified	-	-
member	78	-	-	-	-	-	HG4377694	metabolism	Carbohydrate transport and metabolism	2N6C6	Phosphoglycerate kinase	1007096.BAGW01000013_gene2455	unclassified	unclassified	unclassified	unclassified	unclassified	unclassified	unclassified	unclassified	unclassified
member	78	-	-	-	-	-	HG4379853	metabolism	Nucleotide transport and metabolism	4AMS2	Psort location Cytoplasmic, score	667015.Bacsa_0031	Bacteria	Bacteroidetes	Bacteroidia	Bacteroidales	Muribaculaceae	unclassified	Muribaculaceae bacterium Isolate-013 (NCI)	unclassified	unclassified
member	78	-	-	-	-	-	HG4386192	metabolism	Nucleotide transport and metabolism	248VS	Belongs to the phosphoglycerate kinase family	1304880.JAGB01000002_gene2025	unclassified	unclassified	unclassified	unclassified	unclassified	unclassified	unclassified	unclassified	unclassified
member	78	-	-	-	-	-	HG4389599	metabolism	Carbohydrate transport and metabolism	22UY0	Belongs to the phosphoglycerate kinase family	1211813.CAPH01000023_gene1928	unclassified	unclassified	unclassified	unclassified	unclassified	unclassified	unclassified	unclassified	unclassified
member	78	-	-	-	-	-	HG4398168	metabolism	Nucleotide transport and metabolism	248VS	Belongs to the phosphoglycerate kinase family	411474.COPEUT_01264	Bacteria	Firmicutes	Clostridia	Eubacteriales	Lachnospiraceae	Coprococcus	Coprococcus sp. CAG:131	unclassified	unclassified
member	78	-	-	-	-	-	HG4398168	-	-	-	-	-	Bacteria	Firmicutes	Clostridia	Eubacteriales	Lachnospiraceae	Coprococcus	Coprococcus sp. CAG:131_42_139	-	-
member	78	-	-	-	-	-	HG4398168	-	-	-	-	-	Bacteria	Firmicutes	Clostridia	Eubacteriales	Lachnospiraceae	Coprococcus	unclassified	-	-
member	78	-	-	-	-	-	HG4407276	metabolism	Carbohydrate transport and metabolism	3WGM9	Phosphoglycerate kinase	665956.HMPREF1032_01859	unclassified	unclassified	unclassified	unclassified	unclassified	unclassified	unclassified	unclassified	unclassified
member	78	-	-	-	-	-	HG4409694	metabolism	Carbohydrate transport and metabolism	3WGM9	Phosphoglycerate kinase	665956.HMPREF1032_01859	Bacteria	Firmicutes	Clostridia	Eubacteriales	Oscillospiraceae	Ruthenibacterium	Ruthenibacterium lactatiformans	unclassified	unclassified
member	78	-	-	-	-	-	HG4409694	-	-	-	-	-	Bacteria	Firmicutes	Clostridia	Eubacteriales	Oscillospiraceae	Subdoligranulum	Subdoligranulum sp. 4_3_54A2FAA	-	-
member	78	-	-	-	-	-	HG4409694	-	-	-	-	-	Bacteria	Firmicutes	Clostridia	Eubacteriales	Oscillospiraceae	Subdoligranulum	Subdoligranulum sp. AF14-43	-	-
member	78	-	-	-	-	-	HG4409694	-	-	-	-	-	Bacteria	Firmicutes	Clostridia	Eubacteriales	Oscillospiraceae	Subdoligranulum	Subdoligranulum sp. AM16-9	-	-
member	78	-	-	-	-	-	HG4409694	-	-	-	-	-	Bacteria	Firmicutes	Clostridia	Eubacteriales	Oscillospiraceae	Subdoligranulum	Subdoligranulum sp. AM23-21AC	-	-
member	78	-	-	-	-	-	HG4409694	-	-	-	-	-	Bacteria	Firmicutes	Clostridia	Eubacteriales	Oscillospiraceae	Subdoligranulum	Subdoligranulum sp. OF01-18	-	-
member	78	-	-	-	-	-	HG4409694	-	-	-	-	-	Bacteria	Firmicutes	Clostridia	Eubacteriales	Oscillospiraceae	Subdoligranulum	Subdoligranulum sp. TF05-17AC	-	-
member	78	-	-	-	-	-	HG4412932	metabolism	Energy production and conversion	2J6FD	PFAM fumarate reductase succinate dehydrogenase flavoprotein	906968.Trebr_2028	unclassified	unclassified	unclassified	unclassified	unclassified	unclassified	unclassified	unclassified	unclassified
member	78	-	-	-	-	-	HG4415550	metabolism	Energy production and conversion	3Y1CZ	Glucose inhibited division protein A	1121115.AXVN01000002_gene1408	Bacteria	Firmicutes	Clostridia	Eubacteriales	Clostridiaceae	unclassified	Clostridiaceae bacterium AF29-16BH	unclassified	unclassified
member	78	-	-	-	-	-	HG4415550	-	-	-	-	-	Bacteria	Firmicutes	Clostridia	Eubacteriales	Clostridiaceae	unclassified	Clostridiaceae bacterium AF31-3BH	-	-
member	78	-	-	-	-	-	HG4415550	-	-	-	-	-	Bacteria	Firmicutes	Clostridia	Eubacteriales	Clostridiaceae	unclassified	Clostridiaceae bacterium AF42-6	-	-
member	78	-	-	-	-	-	HG4425785	metabolism	Carbohydrate transport and metabolism	3WGM9	Phosphoglycerate kinase	665956.HMPREF1032_01859	Bacteria	Firmicutes	Clostridia	Eubacteriales	Oscillospiraceae	Ruthenibacterium	Ruthenibacterium lactatiformans	unclassified	unclassified
member	78	-	-	-	-	-	HG4425785	-	-	-	-	-	Bacteria	Firmicutes	Clostridia	Eubacteriales	Oscillospiraceae	Subdoligranulum	Subdoligranulum sp. 4_3_54A2FAA	-	-
member	78	-	-	-	-	-	HG4425785	-	-	-	-	-	Bacteria	Firmicutes	Clostridia	Eubacteriales	Oscillospiraceae	Subdoligranulum	Subdoligranulum sp. AF14-43	-	-
member	78	-	-	-	-	-	HG4425785	-	-	-	-	-	Bacteria	Firmicutes	Clostridia	Eubacteriales	Oscillospiraceae	Subdoligranulum	Subdoligranulum sp. AM16-9	-	-
member	78	-	-	-	-	-	HG4425785	-	-	-	-	-	Bacteria	Firmicutes	Clostridia	Eubacteriales	Oscillospiraceae	Subdoligranulum	Subdoligranulum sp. OF01-18	-	-
member	78	-	-	-	-	-	HG4428687	metabolism	Carbohydrate transport and metabolism	22UY0	Belongs to the phosphoglycerate kinase family	1211813.CAPH01000023_gene1928	Bacteria	Bacteroidetes	Bacteroidia	Bacteroidales	Rikenellaceae	Alistipes	Alistipes sp. dk3624	unclassified	unclassified
member	78	-	-	-	-	-	HG4428687	-	-	-	-	-	Bacteria	Bacteroidetes	Bacteroidia	Bacteroidales	Rikenellaceae	Alistipes	unclassified	-	-
member	78	-	-	-	-	-	HG4435080	metabolism	Carbohydrate transport and metabolism	27ICG	Phosphoglycerate kinase	1235800.C819_04187	unclassified	unclassified	unclassified	unclassified	unclassified	unclassified	unclassified	unclassified	unclassified
member	78	-	-	-	-	-	HG4442535	metabolism	Nucleotide transport and metabolism	248VS	Belongs to the phosphoglycerate kinase family	500632.CLONEX_03006	Bacteria	Firmicutes	Clostridia	Eubacteriales	Clostridiaceae	Clostridium	Clostridium nexile CAG:348	unclassified	unclassified
member	78	-	-	-	-	-	HG4442535	-	-	-	-	-	Bacteria	Firmicutes	Clostridia	Eubacteriales	Lachnospiraceae	Tyzzerella	Tyzzerella nexilis	-	-
member	78	-	-	-	-	-	HG4442736	metabolism	Nucleotide transport and metabolism	22WBD	Belongs to the phosphoglycerate kinase family	1235803.C825_04289	Bacteria	Bacteroidetes	Bacteroidia	Bacteroidales	Tannerellaceae	Parabacteroides	Parabacteroides distasonis	unclassified	unclassified
member	78	-	-	-	-	-	HG4442736	-	-	-	-	-	Bacteria	Bacteroidetes	Bacteroidia	Bacteroidales	Tannerellaceae	Parabacteroides	Parabacteroides goldsteinii	-	-
member	78	-	-	-	-	-	HG4442736	-	-	-	-	-	Bacteria	Bacteroidetes	Bacteroidia	Bacteroidales	Tannerellaceae	Parabacteroides	Parabacteroides sp. ASF519	-	-
member	78	-	-	-	-	-	HG4442736	-	-	-	-	-	Bacteria	Bacteroidetes	Bacteroidia	Bacteroidales	Tannerellaceae	Parabacteroides	unclassified	-	-
member	78	-	-	-	-	-	HG4447273	metabolism	Carbohydrate transport and metabolism	3WGM9	Phosphoglycerate kinase	748224.HMPREF9436_02876	Bacteria	Firmicutes	Clostridia	Eubacteriales	Oscillospiraceae	Faecalibacterium	Faecalibacterium prausnitzii	unclassified	unclassified
member	78	-	-	-	-	-	HG4447273	-	-	-	-	-	Bacteria	Firmicutes	Clostridia	Eubacteriales	Oscillospiraceae	Faecalibacterium	unclassified	-	-
member	78	-	-	-	-	-	HG4447273	-	-	-	-	-	Bacteria	Firmicutes	Clostridia	Eubacteriales	Oscillospiraceae	Faecalibacterium	uncultured Faecalibacterium sp.	-	-
member	78	-	-	-	-	-	HG4461887	metabolism	Carbohydrate transport and metabolism	22UAZ	Involved in the gluconeogenesis. Catalyzes stereospecifically the conversion of dihydroxyacetone phosphate (DHAP) to D-glyceraldehyde-3-phosphate (G3P)	445970.ALIPUT_00660	Bacteria	Bacteroidetes	Bacteroidia	Bacteroidales	Rikenellaceae	Alistipes	Alistipes putredinis	unclassified	unclassified
member	78	-	-	-	-	-	HG4462921	metabolism	Carbohydrate transport and metabolism	22UAZ	Involved in the gluconeogenesis. Catalyzes stereospecifically the conversion of dihydroxyacetone phosphate (DHAP) to D-glyceraldehyde-3-phosphate (G3P)	445970.ALIPUT_00660	Bacteria	Bacteroidetes	Bacteroidia	Bacteroidales	Rikenellaceae	Alistipes	Alistipes putredinis	unclassified	unclassified
member	78	-	-	-	-	-	HG4466104	metabolism	Carbohydrate transport and metabolism	3G8CB	Belongs to the phosphoglycerate kinase family	4577.GRMZM2G047028_P01	Eukaryota	Streptophyta	Magnoliopsida	Poales	Poaceae	Zea	Zea mays	unclassified	unclassified
member	78	-	-	-	-	-	HG4467565	metabolism	Energy production and conversion	2J6FD	PFAM fumarate reductase succinate dehydrogenase flavoprotein	906968.Trebr_2028	unclassified	unclassified	unclassified	unclassified	unclassified	unclassified	unclassified	unclassified	unclassified
member	78	-	-	-	-	-	HG4477983	metabolism	Nucleotide transport and metabolism	42F8F	Belongs to the phosphoglycerate kinase family	273068.TTE1761	Bacteria	Firmicutes	unclassified	unclassified	unclassified	unclassified	Firmicutes bacterium CAG:552	unclassified	unclassified
member	78	-	-	-	-	-	HG4477983	-	-	-	-	-	Bacteria	Firmicutes	unclassified	unclassified	unclassified	unclassified	Firmicutes bacterium CAG:552_39_19	-	-
member	78	-	-	-	-	-	HG4489781	metabolism	Nucleotide transport and metabolism	21XSB	Phosphoglycerate kinase	742741.HMPREF9475_01883	Bacteria	Firmicutes	Clostridia	Eubacteriales	Clostridiaceae	Clostridium	Clostridium fessum	unclassified	unclassified
member	78	-	-	-	-	-	HG4489781	-	-	-	-	-	Bacteria	Firmicutes	Clostridia	Eubacteriales	Clostridiaceae	Clostridium	Clostridium sp. AF02-29	-	-
member	78	-	-	-	-	-	HG4489781	-	-	-	-	-	Bacteria	Firmicutes	Clostridia	Eubacteriales	Clostridiaceae	Clostridium	Clostridium sp. AF12-41	-	-
member	78	-	-	-	-	-	HG4489781	-	-	-	-	-	Bacteria	Firmicutes	Clostridia	Eubacteriales	Clostridiaceae	Clostridium	Clostridium sp. AF21-20LB	-	-
member	78	-	-	-	-	-	HG4489781	-	-	-	-	-	Bacteria	Firmicutes	Clostridia	Eubacteriales	Clostridiaceae	Clostridium	Clostridium sp. AF29-8BH	-	-
member	78	-	-	-	-	-	HG4489781	-	-	-	-	-	Bacteria	Firmicutes	Clostridia	Eubacteriales	Clostridiaceae	Clostridium	Clostridium sp. AF50-3	-	-
member	78	-	-	-	-	-	HG4489781	-	-	-	-	-	Bacteria	Firmicutes	Clostridia	Eubacteriales	Clostridiaceae	Clostridium	Clostridium sp. AM18-55	-	-
member	78	-	-	-	-	-	HG4489781	-	-	-	-	-	Bacteria	Firmicutes	Clostridia	Eubacteriales	Clostridiaceae	Clostridium	unclassified	-	-
member	78	-	-	-	-	-	HG4491148	metabolism	Carbohydrate transport and metabolism	3WGM9	Phosphoglycerate kinase	411471.SUBVAR_06102	Bacteria	Firmicutes	Clostridia	Eubacteriales	Oscillospiraceae	Subdoligranulum	Subdoligranulum sp. APC924/74	unclassified	unclassified
member	78	-	-	-	-	-	HG4494484	metabolism	Nucleotide transport and metabolism	1FDBD	Belongs to the phosphoglycerate kinase family	517418.Ctha_0784	unclassified	unclassified	unclassified	unclassified	unclassified	unclassified	unclassified	unclassified	unclassified
member	78	-	-	-	-	-	HG4499152	metabolism	Carbohydrate transport and metabolism	2FNEK	Involved in the gluconeogenesis. Catalyzes stereospecifically the conversion of dihydroxyacetone phosphate (DHAP) to D-glyceraldehyde-3-phosphate (G3P)	1002367.HMPREF0673_02386	Bacteria	Bacteroidetes	Bacteroidia	Bacteroidales	Prevotellaceae	Prevotella	Prevotella stercorea	unclassified	unclassified
member	78	-	-	-	-	-	HG4500131	metabolism	Energy production and conversion	27UGB	FAD dependent oxidoreductase	1235792.C808_02717	Bacteria	Firmicutes	unclassified	unclassified	unclassified	unclassified	Firmicutes bacterium AF25-13AC	unclassified	unclassified
member	78	-	-	-	-	-	HG4500992	metabolism	Carbohydrate transport and metabolism	22UAZ	Involved in the gluconeogenesis. Catalyzes stereospecifically the conversion of dihydroxyacetone phosphate (DHAP) to D-glyceraldehyde-3-phosphate (G3P)	445970.ALIPUT_00660	Bacteria	Bacteroidetes	Bacteroidia	Bacteroidales	Rikenellaceae	Alistipes	Alistipes sp. An31A	unclassified	unclassified
member	78	-	-	-	-	-	HG4500992	-	-	-	-	-	Bacteria	Bacteroidetes	Bacteroidia	Bacteroidales	Rikenellaceae	Alistipes	unclassified	-	-
member	78	-	-	-	-	-	HG4501900	metabolism	Nucleotide transport and metabolism	2FM2Q	Belongs to the phosphoglycerate kinase family	1002367.HMPREF0673_01102	Bacteria	Bacteroidetes	Bacteroidia	Bacteroidales	Prevotellaceae	Prevotella	Prevotella sp. CAG:520	unclassified	unclassified
member	78	-	-	-	-	-	HG4502591	metabolism	Carbohydrate transport and metabolism	3WGM9	Phosphoglycerate kinase	1160721.RBI_II00637	Bacteria	Firmicutes	Clostridia	Eubacteriales	Oscillospiraceae	Ruminococcus	Ruminococcus champanellensis	unclassified	unclassified
member	78	-	-	-	-	-	HG4503628	metabolism	Carbohydrate transport and metabolism	25V9X	Psort location Cytoplasmic, score	1336241.JAEB01000009_gene747	unclassified	unclassified	unclassified	unclassified	unclassified	unclassified	unclassified	unclassified	unclassified
member	78	-	-	-	-	-	HG4503837	metabolism	Carbohydrate transport and metabolism	3WGM9	Phosphoglycerate kinase	665956.HMPREF1032_01859	unclassified	unclassified	unclassified	unclassified	unclassified	unclassified	unclassified	unclassified	unclassified
member	78	-	-	-	-	-	HG4504450	metabolism	Carbohydrate transport and metabolism	4MV99	Phosphoglycerate kinase	9606.ENSP00000305995	Eukaryota	Chordata	Mammalia	Primates	Hominidae	Homo	Homo sapiens	unclassified	unclassified
member	78	-	-	-	-	-	HG4504450	-	-	-	-	-	unclassified	unclassified	unclassified	unclassified	unclassified	unclassified	Human ORFeome Gateway entry vector	-	-
member	78	-	-	-	-	-	HG4504450	-	-	-	-	-	unclassified	unclassified	unclassified	unclassified	unclassified	unclassified	synthetic construct	-	-
member	78	-	-	-	-	-	HG4506553	metabolism	Nucleotide transport and metabolism	4AMS2	Psort location Cytoplasmic, score	411479.BACUNI_01225	Bacteria	Bacteroidetes	Bacteroidia	Bacteroidales	Bacteroidaceae	Bacteroides	Bacteroides sp. 4_1_36	unclassified	unclassified
member	78	-	-	-	-	-	HG4506553	-	-	-	-	-	Bacteria	Bacteroidetes	Bacteroidia	Bacteroidales	Bacteroidaceae	Bacteroides	Bacteroides sp. AF04-22	-	-
member	78	-	-	-	-	-	HG4506553	-	-	-	-	-	Bacteria	Bacteroidetes	Bacteroidia	Bacteroidales	Bacteroidaceae	Bacteroides	Bacteroides sp. AF15-14LB	-	-
member	78	-	-	-	-	-	HG4506553	-	-	-	-	-	Bacteria	Bacteroidetes	Bacteroidia	Bacteroidales	Bacteroidaceae	Bacteroides	Bacteroides sp. AF16-7	-	-
member	78	-	-	-	-	-	HG4506553	-	-	-	-	-	Bacteria	Bacteroidetes	Bacteroidia	Bacteroidales	Bacteroidaceae	Bacteroides	Bacteroides sp. AF18-33	-	-
member	78	-	-	-	-	-	HG4506553	-	-	-	-	-	Bacteria	Bacteroidetes	Bacteroidia	Bacteroidales	Bacteroidaceae	Bacteroides	Bacteroides sp. AF20-13LB	-	-
member	78	-	-	-	-	-	HG4506553	-	-	-	-	-	Bacteria	Bacteroidetes	Bacteroidia	Bacteroidales	Bacteroidaceae	Bacteroides	Bacteroides sp. AF25-38AC	-	-
member	78	-	-	-	-	-	HG4506553	-	-	-	-	-	Bacteria	Bacteroidetes	Bacteroidia	Bacteroidales	Bacteroidaceae	Bacteroides	Bacteroides sp. AF26-10BH	-	-
member	78	-	-	-	-	-	HG4506553	-	-	-	-	-	Bacteria	Bacteroidetes	Bacteroidia	Bacteroidales	Bacteroidaceae	Bacteroides	Bacteroides sp. AF29-11	-	-
member	78	-	-	-	-	-	HG4506553	-	-	-	-	-	Bacteria	Bacteroidetes	Bacteroidia	Bacteroidales	Bacteroidaceae	Bacteroides	Bacteroides sp. AF33-23	-	-
member	78	-	-	-	-	-	HG4506553	-	-	-	-	-	Bacteria	Bacteroidetes	Bacteroidia	Bacteroidales	Bacteroidaceae	Bacteroides	Bacteroides sp. AF34-31BH	-	-
member	78	-	-	-	-	-	HG4506553	-	-	-	-	-	Bacteria	Bacteroidetes	Bacteroidia	Bacteroidales	Bacteroidaceae	Bacteroides	Bacteroides sp. AF35-22	-	-
member	78	-	-	-	-	-	HG4506553	-	-	-	-	-	Bacteria	Bacteroidetes	Bacteroidia	Bacteroidales	Bacteroidaceae	Bacteroides	Bacteroides sp. AF36-11BH	-	-
member	78	-	-	-	-	-	HG4506553	-	-	-	-	-	Bacteria	Bacteroidetes	Bacteroidia	Bacteroidales	Bacteroidaceae	Bacteroides	Bacteroides sp. AF37-16AC	-	-
member	78	-	-	-	-	-	HG4506553	-	-	-	-	-	Bacteria	Bacteroidetes	Bacteroidia	Bacteroidales	Bacteroidaceae	Bacteroides	Bacteroides sp. AF39-16AC	-	-
member	78	-	-	-	-	-	HG4506553	-	-	-	-	-	Bacteria	Bacteroidetes	Bacteroidia	Bacteroidales	Bacteroidaceae	Bacteroides	Bacteroides sp. AM07-18	-	-
member	78	-	-	-	-	-	HG4506553	-	-	-	-	-	Bacteria	Bacteroidetes	Bacteroidia	Bacteroidales	Bacteroidaceae	Bacteroides	Bacteroides sp. AM26-2	-	-
member	78	-	-	-	-	-	HG4506553	-	-	-	-	-	Bacteria	Bacteroidetes	Bacteroidia	Bacteroidales	Bacteroidaceae	Bacteroides	Bacteroides sp. AM30-16	-	-
member	78	-	-	-	-	-	HG4506553	-	-	-	-	-	Bacteria	Bacteroidetes	Bacteroidia	Bacteroidales	Bacteroidaceae	Bacteroides	Bacteroides sp. AM32-11AC	-	-
member	78	-	-	-	-	-	HG4506553	-	-	-	-	-	Bacteria	Bacteroidetes	Bacteroidia	Bacteroidales	Bacteroidaceae	Bacteroides	Bacteroides sp. AM41-16	-	-
member	78	-	-	-	-	-	HG4506553	-	-	-	-	-	Bacteria	Bacteroidetes	Bacteroidia	Bacteroidales	Bacteroidaceae	Bacteroides	Bacteroides sp. AM44-19	-	-
member	78	-	-	-	-	-	HG4506553	-	-	-	-	-	Bacteria	Bacteroidetes	Bacteroidia	Bacteroidales	Bacteroidaceae	Bacteroides	Bacteroides sp. AM51-7	-	-
member	78	-	-	-	-	-	HG4506553	-	-	-	-	-	Bacteria	Bacteroidetes	Bacteroidia	Bacteroidales	Bacteroidaceae	Bacteroides	Bacteroides sp. D20	-	-
member	78	-	-	-	-	-	HG4506553	-	-	-	-	-	Bacteria	Bacteroidetes	Bacteroidia	Bacteroidales	Bacteroidaceae	Bacteroides	Bacteroides uniformis	-	-
member	78	-	-	-	-	-	HG4506553	-	-	-	-	-	Bacteria	Bacteroidetes	Bacteroidia	Bacteroidales	Bacteroidaceae	Bacteroides	unclassified	-	-
member	78	-	-	-	-	-	HG4506553	-	-	-	-	-	Bacteria	Firmicutes	Erysipelotrichia	Erysipelotrichales	Coprobacillaceae	Catenibacterium	Catenibacterium mitsuokai	-	-
member	78	-	-	-	-	-	HG4506925	metabolism	Carbohydrate transport and metabolism	2FNEK	Involved in the gluconeogenesis. Catalyzes stereospecifically the conversion of dihydroxyacetone phosphate (DHAP) to D-glyceraldehyde-3-phosphate (G3P)	1002367.HMPREF0673_02386	Bacteria	Bacteroidetes	Bacteroidia	Bacteroidales	Prevotellaceae	Prevotella	Prevotella stercorea	unclassified	unclassified
member	78	-	-	-	-	-	HG4508809	metabolism	Carbohydrate transport and metabolism	3WGM9	Phosphoglycerate kinase	1384066.JAGT01000001_gene417	Bacteria	Firmicutes	Clostridia	Eubacteriales	Eubacteriaceae	Eubacterium	Eubacterium sp. 45_250	unclassified	unclassified
member	78	-	-	-	-	-	HG4508809	-	-	-	-	-	Bacteria	Firmicutes	Clostridia	Eubacteriales	Oscillospiraceae	unclassified	[Eubacterium] siraeum	-	-
member	78	-	-	-	-	-	HG4510537	metabolism	Nucleotide transport and metabolism	4AMS2	Psort location Cytoplasmic, score	483216.BACEGG_01912	Bacteria	Bacteroidetes	Bacteroidia	Bacteroidales	Bacteroidaceae	Bacteroides	Bacteroides eggerthii	unclassified	unclassified
member	78	-	-	-	-	-	HG4510537	-	-	-	-	-	Bacteria	Bacteroidetes	Bacteroidia	Bacteroidales	Bacteroidaceae	Bacteroides	Bacteroides eggerthii CAG:109	-	-
member	78	-	-	-	-	-	HG4510537	-	-	-	-	-	Bacteria	Bacteroidetes	Bacteroidia	Bacteroidales	Bacteroidaceae	Bacteroides	unclassified	-	-
member	78	-	-	-	-	-	HG4512458	metabolism	Nucleotide transport and metabolism	248VS	Belongs to the phosphoglycerate kinase family	585394.RHOM_05170	Bacteria	Firmicutes	Clostridia	Eubacteriales	Clostridiaceae	Clostridium	Clostridium sp. AT4	unclassified	unclassified
member	78	-	-	-	-	-	HG4525841	metabolism	Nucleotide transport and metabolism	22WBD	Belongs to the phosphoglycerate kinase family	435591.BDI_0672	Bacteria	Bacteroidetes	Bacteroidia	Bacteroidales	Bacteroidaceae	Bacteroides	Bacteroides sp. 2_1_33B	unclassified	unclassified
member	78	-	-	-	-	-	HG4525841	-	-	-	-	-	Bacteria	Bacteroidetes	Bacteroidia	Bacteroidales	Bacteroidaceae	Bacteroides	Bacteroides sp. 3_1_19	-	-
member	78	-	-	-	-	-	HG4525841	-	-	-	-	-	Bacteria	Bacteroidetes	Bacteroidia	Bacteroidales	Porphyromonadaceae	Porphyromonas	Porphyromonas sp. 31_2	-	-
member	78	-	-	-	-	-	HG4525841	-	-	-	-	-	Bacteria	Bacteroidetes	Bacteroidia	Bacteroidales	Tannerellaceae	Parabacteroides	Parabacteroides sp. AM18-12LB	-	-
member	78	-	-	-	-	-	HG4525841	-	-	-	-	-	Bacteria	Bacteroidetes	Bacteroidia	Bacteroidales	Tannerellaceae	Parabacteroides	Parabacteroides sp. AM27-42	-	-
member	78	-	-	-	-	-	HG4525841	-	-	-	-	-	Bacteria	Bacteroidetes	Bacteroidia	Bacteroidales	Tannerellaceae	Parabacteroides	Parabacteroides sp. AM44-16	-	-
member	78	-	-	-	-	-	HG4525841	-	-	-	-	-	Bacteria	Bacteroidetes	Bacteroidia	Bacteroidales	Tannerellaceae	Parabacteroides	unclassified	-	-
member	78	-	-	-	-	-	HG4525841	-	-	-	-	-	Bacteria	Bacteroidetes	Bacteroidia	Bacteroidales	unclassified	unclassified	Bacteroidales bacterium 43_36	-	-
member	78	-	-	-	-	-	HG4530470	metabolism	Nucleotide transport and metabolism	1RMUQ	Belongs to the phosphoglycerate kinase family	1286170.RORB6_22735	Bacteria	Proteobacteria	Gammaproteobacteria	Enterobacterales	Enterobacteriaceae	Raoultella	Raoultella ornithinolytica	unclassified	unclassified
member	78	-	-	-	-	-	HG4530470	-	-	-	-	-	Bacteria	Proteobacteria	Gammaproteobacteria	Enterobacterales	Enterobacteriaceae	Raoultella	unclassified	-	-
member	78	-	-	-	-	-	HG4531831	metabolism	Carbohydrate transport and metabolism	3WGM9	Phosphoglycerate kinase	537013.CLOSTMETH_00983	Bacteria	Firmicutes	Clostridia	Eubacteriales	Clostridiaceae	Clostridium	Clostridium sp. CAG:413	unclassified	unclassified
member	78	-	-	-	-	-	HG4531879	metabolism	Nucleotide transport and metabolism	41F4N	phosphoglycerate kinase activity	28152.DJ57_207	Bacteria	Proteobacteria	Gammaproteobacteria	Enterobacterales	Yersiniaceae	Yersinia	Yersinia rohdei	unclassified	unclassified
member	78	-	-	-	-	-	HG4532236	metabolism	Nucleotide transport and metabolism	41F4N	phosphoglycerate kinase activity	28152.DJ57_207	Bacteria	Proteobacteria	Gammaproteobacteria	Enterobacterales	Yersiniaceae	Yersinia	Yersinia bercovieri	unclassified	unclassified
member	78	-	-	-	-	-	HG4532236	-	-	-	-	-	Bacteria	Proteobacteria	Gammaproteobacteria	Enterobacterales	Yersiniaceae	Yersinia	Yersinia sp. KBS0713	-	-
member	78	-	-	-	-	-	HG4532236	-	-	-	-	-	Bacteria	Proteobacteria	Gammaproteobacteria	Enterobacterales	Yersiniaceae	Yersinia	unclassified	-	-
member	78	-	-	-	-	-	HG4533615	metabolism	Nucleotide transport and metabolism	3XN0J	Belongs to the phosphoglycerate kinase family	1440052.EAKF1_ch3067	Bacteria	Bacteroidetes	Bacteroidia	Bacteroidales	Rikenellaceae	Alistipes	Alistipes onderdonkii	unclassified	unclassified
member	78	-	-	-	-	-	HG4533615	-	-	-	-	-	Bacteria	Firmicutes	Bacilli	Lactobacillales	Streptococcaceae	Streptococcus	Streptococcus pneumoniae	-	-
member	78	-	-	-	-	-	HG4533615	-	-	-	-	-	Bacteria	Proteobacteria	Gammaproteobacteria	Enterobacterales	Enterobacteriaceae	Enterobacter	Enterobacter hormaechei	-	-
member	78	-	-	-	-	-	HG4533615	-	-	-	-	-	Bacteria	Proteobacteria	Gammaproteobacteria	Enterobacterales	Enterobacteriaceae	Enterobacter	Enterobacter sp. EC-NT1	-	-
member	78	-	-	-	-	-	HG4533615	-	-	-	-	-	Bacteria	Proteobacteria	Gammaproteobacteria	Enterobacterales	Enterobacteriaceae	Escherichia	Escherichia coli	-	-
member	78	-	-	-	-	-	HG4533615	-	-	-	-	-	Bacteria	Proteobacteria	Gammaproteobacteria	Enterobacterales	Enterobacteriaceae	Escherichia	Escherichia fergusonii	-	-
member	78	-	-	-	-	-	HG4533615	-	-	-	-	-	Bacteria	Proteobacteria	Gammaproteobacteria	Enterobacterales	Enterobacteriaceae	Escherichia	Escherichia sp. 4726-5	-	-
member	78	-	-	-	-	-	HG4533615	-	-	-	-	-	Bacteria	Proteobacteria	Gammaproteobacteria	Enterobacterales	Enterobacteriaceae	Escherichia	Escherichia sp. KTE114	-	-
member	78	-	-	-	-	-	HG4533615	-	-	-	-	-	Bacteria	Proteobacteria	Gammaproteobacteria	Enterobacterales	Enterobacteriaceae	Escherichia	Escherichia sp. MOD1-EC6475	-	-
member	78	-	-	-	-	-	HG4533615	-	-	-	-	-	Bacteria	Proteobacteria	Gammaproteobacteria	Enterobacterales	Enterobacteriaceae	Escherichia	Escherichia sp. MR	-	-
member	78	-	-	-	-	-	HG4533615	-	-	-	-	-	Bacteria	Proteobacteria	Gammaproteobacteria	Enterobacterales	Enterobacteriaceae	Klebsiella	Klebsiella oxytoca	-	-
member	78	-	-	-	-	-	HG4533615	-	-	-	-	-	Bacteria	Proteobacteria	Gammaproteobacteria	Enterobacterales	Enterobacteriaceae	Klebsiella	Klebsiella pneumoniae	-	-
member	78	-	-	-	-	-	HG4533615	-	-	-	-	-	Bacteria	Proteobacteria	Gammaproteobacteria	Enterobacterales	Enterobacteriaceae	Salmonella	Salmonella sp. HNK130	-	-
member	78	-	-	-	-	-	HG4533615	-	-	-	-	-	Bacteria	Proteobacteria	Gammaproteobacteria	Enterobacterales	Enterobacteriaceae	Salmonella	Salmonella sp. S13	-	-
member	78	-	-	-	-	-	HG4533615	-	-	-	-	-	Bacteria	Proteobacteria	Gammaproteobacteria	Enterobacterales	Enterobacteriaceae	Shigella	Shigella boydii	-	-
member	78	-	-	-	-	-	HG4533615	-	-	-	-	-	Bacteria	Proteobacteria	Gammaproteobacteria	Enterobacterales	Enterobacteriaceae	Shigella	Shigella dysenteriae	-	-
member	78	-	-	-	-	-	HG4533615	-	-	-	-	-	Bacteria	Proteobacteria	Gammaproteobacteria	Enterobacterales	Enterobacteriaceae	Shigella	Shigella flexneri	-	-
member	78	-	-	-	-	-	HG4533615	-	-	-	-	-	Bacteria	Proteobacteria	Gammaproteobacteria	Enterobacterales	Enterobacteriaceae	Shigella	Shigella genomosp. SF-2015	-	-
member	78	-	-	-	-	-	HG4533615	-	-	-	-	-	Bacteria	Proteobacteria	Gammaproteobacteria	Enterobacterales	Enterobacteriaceae	Shigella	Shigella sp. FC1172	-	-
member	78	-	-	-	-	-	HG4533615	-	-	-	-	-	Bacteria	Proteobacteria	Gammaproteobacteria	Enterobacterales	Enterobacteriaceae	Shigella	Shigella sp. FC1180	-	-
member	78	-	-	-	-	-	HG4533615	-	-	-	-	-	Bacteria	Proteobacteria	Gammaproteobacteria	Enterobacterales	Enterobacteriaceae	Shigella	Shigella sp. FC2045	-	-
member	78	-	-	-	-	-	HG4533615	-	-	-	-	-	Bacteria	Proteobacteria	Gammaproteobacteria	Enterobacterales	Enterobacteriaceae	Shigella	Shigella sp. FC2928	-	-
member	78	-	-	-	-	-	HG4533615	-	-	-	-	-	Bacteria	Proteobacteria	Gammaproteobacteria	Enterobacterales	Enterobacteriaceae	Shigella	Shigella sp. FC569	-	-
member	78	-	-	-	-	-	HG4533615	-	-	-	-	-	Bacteria	Proteobacteria	Gammaproteobacteria	Enterobacterales	Enterobacteriaceae	Shigella	Shigella sp. PAMC 28760	-	-
member	78	-	-	-	-	-	HG4533615	-	-	-	-	-	Bacteria	Proteobacteria	Gammaproteobacteria	Enterobacterales	Enterobacteriaceae	unclassified	Enterobacteriaceae bacterium TzEc051	-	-
member	78	-	-	-	-	-	HG4533615	-	-	-	-	-	Bacteria	Proteobacteria	Gammaproteobacteria	Enterobacterales	Enterobacteriaceae	unclassified	Enterobacteriaceae bacterium TzEc052	-	-
member	78	-	-	-	-	-	HG4533615	-	-	-	-	-	Bacteria	Proteobacteria	Gammaproteobacteria	Enterobacterales	Enterobacteriaceae	unclassified	Enterobacteriaceae bacterium TzEc077	-	-
member	78	-	-	-	-	-	HG4533615	-	-	-	-	-	Bacteria	Proteobacteria	Gammaproteobacteria	Enterobacterales	Enterobacteriaceae	unclassified	unclassified	-	-
member	78	-	-	-	-	-	HG4533615	-	-	-	-	-	unclassified	unclassified	unclassified	unclassified	unclassified	unclassified	Cloning vector pBBR1-pgk	-	-
member	78	-	-	-	-	-	HG4533615	-	-	-	-	-	unclassified	unclassified	unclassified	unclassified	unclassified	unclassified	synthetic construct	-	-
member	78	-	-	-	-	-	HG4535178	metabolism	Carbohydrate transport and metabolism	2N6C6	Phosphoglycerate kinase	1519439.JPJG01000091_gene667	Bacteria	Firmicutes	unclassified	unclassified	unclassified	unclassified	Firmicutes bacterium CAG:129	unclassified	unclassified
member	78	-	-	-	-	-	HG4542655	metabolism	Nucleotide transport and metabolism	22WBD	Belongs to the phosphoglycerate kinase family	435591.BDI_0672	Bacteria	Bacteroidetes	Bacteroidia	Bacteroidales	Tannerellaceae	Parabacteroides	Parabacteroides distasonis	unclassified	unclassified
member	78	-	-	-	-	-	HG4542655	-	-	-	-	-	Bacteria	Bacteroidetes	Bacteroidia	Bacteroidales	Tannerellaceae	Parabacteroides	Parabacteroides sp. D13	-	-
member	78	-	-	-	-	-	HG4542655	-	-	-	-	-	Bacteria	Bacteroidetes	Bacteroidia	Bacteroidales	Tannerellaceae	Parabacteroides	unclassified	-	-
member	78	-	-	-	-	-	HG4543470	metabolism	Energy production and conversion	3WHXW	FAD binding domain	1514668.JOOA01000002_gene2398	Bacteria	Firmicutes	Clostridia	Eubacteriales	Oscillospiraceae	Ruminococcus	Ruminococcus champanellensis	unclassified	unclassified
member	78	-	-	-	-	-	HG4545752	metabolism	Carbohydrate transport and metabolism	2FNEK	Involved in the gluconeogenesis. Catalyzes stereospecifically the conversion of dihydroxyacetone phosphate (DHAP) to D-glyceraldehyde-3-phosphate (G3P)	1236494.BAJN01000006_gene999	Bacteria	Bacteroidetes	Bacteroidia	Bacteroidales	Prevotellaceae	Prevotella	Prevotella sp. AG:487_50_53	unclassified	unclassified
member	78	-	-	-	-	-	HG4548208	metabolism	Energy production and conversion	3WHXW	FAD binding domain	1514668.JOOA01000002_gene2398	unclassified	unclassified	unclassified	unclassified	unclassified	unclassified	unclassified	unclassified	unclassified
member	78	-	-	-	-	-	HG4550024	metabolism	Carbohydrate transport and metabolism	3G8CB	Belongs to the phosphoglycerate kinase family	4538.ORGLA01G0279500.1	Eukaryota	Streptophyta	Magnoliopsida	Poales	Poaceae	Oryza	Oryza sativa	unclassified	unclassified
member	78	-	-	-	-	-	HG4551421	metabolism	Carbohydrate transport and metabolism	22UY0	Belongs to the phosphoglycerate kinase family	1033732.CAHI01000030_gene1278	Bacteria	Bacteroidetes	Bacteroidia	Bacteroidales	Rikenellaceae	Alistipes	Alistipes dispar	unclassified	unclassified
member	78	-	-	-	-	-	HG4551421	-	-	-	-	-	Bacteria	Bacteroidetes	Bacteroidia	Bacteroidales	Rikenellaceae	Alistipes	unclassified	-	-
member	78	-	-	-	-	-	HG4552077	metabolism	Nucleotide transport and metabolism	248VS	Belongs to the phosphoglycerate kinase family	585394.RHOM_05170	Bacteria	Firmicutes	Clostridia	Eubacteriales	Clostridiaceae	Clostridium	uncultured Clostridium sp.	unclassified	unclassified
member	78	-	-	-	-	-	HG4552077	-	-	-	-	-	Bacteria	Firmicutes	unclassified	unclassified	unclassified	unclassified	Firmicutes bacterium CAG:24	-	-
member	78	-	-	-	-	-	HG4554471	metabolism	Nucleotide transport and metabolism	400RS	Belongs to the phosphoglycerate kinase family	399741.Spro_3945	Bacteria	Proteobacteria	Gammaproteobacteria	Enterobacterales	Yersiniaceae	Serratia	Serratia proteamaculans	unclassified	unclassified
member	78	-	-	-	-	-	HG4554471	-	-	-	-	-	Bacteria	Proteobacteria	Gammaproteobacteria	Enterobacterales	Yersiniaceae	Serratia	Serratia quinivorans	-	-
member	78	-	-	-	-	-	HG4554471	-	-	-	-	-	Bacteria	Proteobacteria	Gammaproteobacteria	Enterobacterales	Yersiniaceae	Serratia	unclassified	-	-
member	78	-	-	-	-	-	HG4556892	metabolism	Nucleotide transport and metabolism	3ZK8T	Phosphoglycerate kinase	220341.16504153	Bacteria	Proteobacteria	Gammaproteobacteria	Enterobacterales	Enterobacteriaceae	Salmonella	Salmonella enterica	unclassified	unclassified
member	78	-	-	-	-	-	HG4556892	-	-	-	-	-	Bacteria	Proteobacteria	Gammaproteobacteria	Enterobacterales	Enterobacteriaceae	Salmonella	Salmonella sp. 3DZ2-4SM	-	-
member	78	-	-	-	-	-	HG4556892	-	-	-	-	-	Bacteria	Proteobacteria	Gammaproteobacteria	Enterobacterales	Enterobacteriaceae	Salmonella	Salmonella sp. NCTC 11881	-	-
member	78	-	-	-	-	-	HG4556892	-	-	-	-	-	Bacteria	Proteobacteria	Gammaproteobacteria	Enterobacterales	Enterobacteriaceae	Salmonella	unclassified	-	-
member	78	-	-	-	-	-	HG4556901	metabolism	Nucleotide transport and metabolism	3XN0J	Belongs to the phosphoglycerate kinase family	1440052.EAKF1_ch3067	Bacteria	Proteobacteria	Gammaproteobacteria	Enterobacterales	Enterobacteriaceae	Escherichia	Escherichia coli	unclassified	unclassified
member	78	-	-	-	-	-	HG4557216	metabolism	Nucleotide transport and metabolism	3Z7UY	Phosphoglycerate kinase	520999.PROVALCAL_00261	Bacteria	Proteobacteria	Gammaproteobacteria	Enterobacterales	Morganellaceae	Providencia	Providencia alcalifaciens	unclassified	unclassified
member	78	-	-	-	-	-	HG4557239	metabolism	Nucleotide transport and metabolism	3XN0J	Belongs to the phosphoglycerate kinase family	155864.EDL933_4130	Bacteria	Proteobacteria	Gammaproteobacteria	Enterobacterales	Enterobacteriaceae	Escherichia	Escherichia coli	unclassified	unclassified
member	78	-	-	-	-	-	HG4557310	metabolism	Carbohydrate transport and metabolism	3WVY4	Phosphoglycerate kinase	500640.CIT292_09626	Bacteria	Proteobacteria	Gammaproteobacteria	Enterobacterales	Enterobacteriaceae	Citrobacter	Citrobacter werkmanii	unclassified	unclassified
member	78	-	-	-	-	-	HG4557310	-	-	-	-	-	Bacteria	Proteobacteria	Gammaproteobacteria	Enterobacterales	Enterobacteriaceae	Citrobacter	Citrobacter youngae	-	-
member	78	-	-	-	-	-	HG4557310	-	-	-	-	-	Bacteria	Proteobacteria	Gammaproteobacteria	Enterobacterales	Enterobacteriaceae	Citrobacter	unclassified	-	-
member	78	-	-	-	-	-	HG4557310	-	-	-	-	-	Bacteria	Proteobacteria	Gammaproteobacteria	Enterobacterales	Enterobacteriaceae	Salmonella	Salmonella enterica	-	-
member	78	-	-	-	-	-	HG4557333	metabolism	Carbohydrate transport and metabolism	4JDX3	Belongs to the phosphoglycerate kinase family	3659.XP_004154067.1	Bacteria	Proteobacteria	Gammaproteobacteria	Enterobacterales	Enterobacteriaceae	Enterobacter	Enterobacter cancerogenus	unclassified	unclassified
member	78	-	-	-	-	-	HG4557338	metabolism	Nucleotide transport and metabolism	1YUY1	Belongs to the phosphoglycerate kinase family	160488.PP_4963	Bacteria	Proteobacteria	Gammaproteobacteria	Pseudomonadales	Pseudomonadaceae	Pseudomonas	Pseudomonas putida	unclassified	unclassified
member	78	-	-	-	-	-	HG4557338	-	-	-	-	-	Bacteria	Proteobacteria	Gammaproteobacteria	Pseudomonadales	Pseudomonadaceae	Pseudomonas	Pseudomonas sp. SWI36	-	-
member	78	-	-	-	-	-	HG4557338	-	-	-	-	-	Bacteria	Proteobacteria	Gammaproteobacteria	Pseudomonadales	Pseudomonadaceae	Pseudomonas	unclassified	-	-
member	78	-	-	-	-	-	HG4557423	metabolism	Carbohydrate transport and metabolism	3WVY4	Phosphoglycerate kinase	469595.CSAG_02744	Bacteria	Proteobacteria	Gammaproteobacteria	Enterobacterales	Enterobacteriaceae	Citrobacter	Citrobacter sp. AAK_AS5	unclassified	unclassified
member	78	-	-	-	-	-	HG4557423	-	-	-	-	-	Bacteria	Proteobacteria	Gammaproteobacteria	Enterobacterales	Enterobacteriaceae	Citrobacter	Citrobacter sp. S39	-	-
member	78	-	-	-	-	-	HG4557423	-	-	-	-	-	Bacteria	Proteobacteria	Gammaproteobacteria	Enterobacterales	Enterobacteriaceae	Citrobacter	Citrobacter sp. TBCS-11	-	-
member	78	-	-	-	-	-	HG4557423	-	-	-	-	-	Bacteria	Proteobacteria	Gammaproteobacteria	Enterobacterales	Enterobacteriaceae	Citrobacter	unclassified	-	-
member	78	-	-	-	-	-	HG4557423	-	-	-	-	-	Bacteria	Proteobacteria	Gammaproteobacteria	Enterobacterales	Enterobacteriaceae	Enterobacter	Enterobacter cloacae	-	-
member	78	-	-	-	-	-	HG4557423	-	-	-	-	-	Bacteria	Proteobacteria	Gammaproteobacteria	Enterobacterales	Enterobacteriaceae	Escherichia	Escherichia coli	-	-
member	78	-	-	-	-	-	HG4557423	-	-	-	-	-	Bacteria	Proteobacteria	Gammaproteobacteria	Enterobacterales	Enterobacteriaceae	Shigella	Shigella flexneri	-	-
member	78	-	-	-	-	-	HG4557907	metabolism	Nucleotide transport and metabolism	3Z19T	Phosphoglycerate kinase	529507.PMI0242	Bacteria	Proteobacteria	Gammaproteobacteria	Enterobacterales	Enterobacteriaceae	Klebsiella	Klebsiella pneumoniae	unclassified	unclassified
member	78	-	-	-	-	-	HG4557907	-	-	-	-	-	Bacteria	Proteobacteria	Gammaproteobacteria	Enterobacterales	Morganellaceae	Proteus	Proteus mirabilis	-	-
member	78	-	-	-	-	-	HG4557907	-	-	-	-	-	Bacteria	Proteobacteria	Gammaproteobacteria	Enterobacterales	Morganellaceae	Proteus	unclassified	-	-
member	78	-	-	-	-	-	HG4558196	metabolism	Nucleotide transport and metabolism	3X0T1	Belongs to the phosphoglycerate kinase family	1028307.EAE_02965	Bacteria	Proteobacteria	Gammaproteobacteria	Enterobacterales	Enterobacteriaceae	Klebsiella	Klebsiella pneumoniae	unclassified	unclassified
member	78	-	-	-	-	-	HG4558196	-	-	-	-	-	Bacteria	Proteobacteria	Gammaproteobacteria	Enterobacterales	Enterobacteriaceae	Klebsiella	unclassified	-	-
member	78	-	-	-	-	-	HG4558196	-	-	-	-	-	Bacteria	Proteobacteria	Gammaproteobacteria	Enterobacterales	Yersiniaceae	Serratia	Serratia liquefaciens	-	-
member	78	-	-	-	-	-	HG4558342	metabolism	Nucleotide transport and metabolism	1YCWU	Phosphoglycerate kinase	287.DR97_3521	Bacteria	Proteobacteria	Gammaproteobacteria	Moraxellales	Moraxellaceae	Acinetobacter	Acinetobacter baumannii	unclassified	unclassified
member	78	-	-	-	-	-	HG4558342	-	-	-	-	-	Bacteria	Proteobacteria	Gammaproteobacteria	Pseudomonadales	Pseudomonadaceae	Pseudomonas	Pseudomonas aeruginosa	-	-
member	78	-	-	-	-	-	HG4558342	-	-	-	-	-	Bacteria	Proteobacteria	Gammaproteobacteria	Pseudomonadales	Pseudomonadaceae	Pseudomonas	unclassified	-	-
member	78	-	-	-	-	-	HG4558400	metabolism	Nucleotide transport and metabolism	1RMUQ	Belongs to the phosphoglycerate kinase family	573.JG24_21345	Bacteria	Proteobacteria	Gammaproteobacteria	Enterobacterales	Enterobacteriaceae	Klebsiella	Klebsiella pneumoniae	unclassified	unclassified
member	78	-	-	-	-	-	HG4558400	-	-	-	-	-	Bacteria	Proteobacteria	Gammaproteobacteria	Enterobacterales	Enterobacteriaceae	Klebsiella	Klebsiella sp. PO552	-	-
member	78	-	-	-	-	-	HG4558400	-	-	-	-	-	Bacteria	Proteobacteria	Gammaproteobacteria	Enterobacterales	Enterobacteriaceae	Klebsiella	Klebsiella variicola CAG:634	-	-
member	78	-	-	-	-	-	HG4558400	-	-	-	-	-	Bacteria	Proteobacteria	Gammaproteobacteria	Enterobacterales	Enterobacteriaceae	Klebsiella	unclassified	-	-
member	78	-	-	-	-	-	HG4558655	metabolism	Nucleotide transport and metabolism	3XN0J	Belongs to the phosphoglycerate kinase family	1440052.EAKF1_ch3067	Bacteria	Proteobacteria	Gammaproteobacteria	Enterobacterales	Enterobacteriaceae	Escherichia	Escherichia coli	unclassified	unclassified
member	78	-	-	-	-	-	HG4558943	metabolism	Nucleotide transport and metabolism	1XT9V	Belongs to the phosphoglycerate kinase family	675812.VHA_000703	Bacteria	Proteobacteria	Gammaproteobacteria	Vibrionales	Vibrionaceae	Grimontia	Grimontia hollisae	unclassified	unclassified
member	78	-	-	-	-	-	HG4559133	metabolism	Nucleotide transport and metabolism	3XN0J	Belongs to the phosphoglycerate kinase family	1440052.EAKF1_ch3067	Bacteria	Proteobacteria	Gammaproteobacteria	Enterobacterales	Enterobacteriaceae	Escherichia	Escherichia coli	unclassified	unclassified
member	78	-	-	-	-	-	HG4559163	metabolism	Carbohydrate transport and metabolism	3WVY4	Phosphoglycerate kinase	637910.ROD_50671	Bacteria	Proteobacteria	Gammaproteobacteria	Enterobacterales	Enterobacteriaceae	Citrobacter	Citrobacter rodentium	unclassified	unclassified
member	78	-	-	-	-	-	HG4559273	metabolism	Nucleotide transport and metabolism	1XT9V	Belongs to the phosphoglycerate kinase family	1116375.VEJY3_13385	Bacteria	Proteobacteria	Gammaproteobacteria	Vibrionales	Vibrionaceae	Vibrio	Vibrio furnissii	unclassified	unclassified
member	78	-	-	-	-	-	HG4559273	-	-	-	-	-	Bacteria	Proteobacteria	Gammaproteobacteria	Vibrionales	Vibrionaceae	Vibrio	unclassified	-	-
member	78	-	-	-	-	-	HG4559416	metabolism	Nucleotide transport and metabolism	1RMUQ	Belongs to the phosphoglycerate kinase family	1453496.AT03_04310	Bacteria	Proteobacteria	Gammaproteobacteria	Enterobacterales	Enterobacteriaceae	unclassified	Enterobacteriaceae bacterium 9_2_54FAA	unclassified	unclassified
member	78	-	-	-	-	-	HG4559416	-	-	-	-	-	Bacteria	Proteobacteria	Gammaproteobacteria	Enterobacterales	Hafniaceae	Hafnia	Hafnia paralvei	-	-
member	78	-	-	-	-	-	HG4559786	metabolism	Carbohydrate transport and metabolism	4JDX3	Belongs to the phosphoglycerate kinase family	3659.XP_004154067.1	Bacteria	Bacteroidetes	Sphingobacteriia	Sphingobacteriales	Sphingobacteriaceae	Pedobacter	Pedobacter himalayensis	unclassified	unclassified
member	78	-	-	-	-	-	HG4559786	-	-	-	-	-	Bacteria	Proteobacteria	Gammaproteobacteria	Enterobacterales	Enterobacteriaceae	Enterobacter	Enterobacter cloacae complex sp.	-	-
member	78	-	-	-	-	-	HG4559786	-	-	-	-	-	Bacteria	Proteobacteria	Gammaproteobacteria	Enterobacterales	Enterobacteriaceae	Enterobacter	Enterobacter hormaechei	-	-
member	78	-	-	-	-	-	HG4559786	-	-	-	-	-	Bacteria	Proteobacteria	Gammaproteobacteria	Enterobacterales	Enterobacteriaceae	Enterobacter	Enterobacter kobei	-	-
member	78	-	-	-	-	-	HG4559786	-	-	-	-	-	Bacteria	Proteobacteria	Gammaproteobacteria	Enterobacterales	Enterobacteriaceae	Enterobacter	unclassified	-	-
member	78	-	-	-	-	-	HG4559786	-	-	-	-	-	Bacteria	Proteobacteria	Gammaproteobacteria	Enterobacterales	Enterobacteriaceae	Klebsiella	Klebsiella aerogenes	-	-
member	78	-	-	-	-	-	HG4559788	metabolism	Nucleotide transport and metabolism	1XT9V	Belongs to the phosphoglycerate kinase family	675815.VOA_001883	Bacteria	Proteobacteria	Gammaproteobacteria	Vibrionales	Vibrionaceae	Vibrio	Vibrio metoecus	unclassified	unclassified
member	78	-	-	-	-	-	HG4559788	-	-	-	-	-	Bacteria	Proteobacteria	Gammaproteobacteria	Vibrionales	Vibrionaceae	Vibrio	Vibrio sp. RC586	-	-
member	78	-	-	-	-	-	HG4559788	-	-	-	-	-	Bacteria	Proteobacteria	Gammaproteobacteria	Vibrionales	Vibrionaceae	Vibrio	unclassified	-	-
member	78	-	-	-	-	-	HG4559807	metabolism	Nucleotide transport and metabolism	1RMUQ	Belongs to the phosphoglycerate kinase family	667121.ET1_16_00170	Bacteria	Proteobacteria	Gammaproteobacteria	Enterobacterales	Hafniaceae	Edwardsiella	Edwardsiella piscicida	unclassified	unclassified
member	78	-	-	-	-	-	HG4559807	-	-	-	-	-	Bacteria	Proteobacteria	Gammaproteobacteria	Enterobacterales	Hafniaceae	Edwardsiella	Edwardsiella tarda	-	-
member	78	-	-	-	-	-	HG4559807	-	-	-	-	-	Bacteria	Proteobacteria	Gammaproteobacteria	Enterobacterales	Hafniaceae	Edwardsiella	unclassified	-	-
member	78	-	-	-	-	-	HG4560057	metabolism	Nucleotide transport and metabolism	3Z7UY	Phosphoglycerate kinase	471874.PROSTU_04779	Bacteria	Proteobacteria	Gammaproteobacteria	Enterobacterales	Morganellaceae	Providencia	Providencia stuartii	unclassified	unclassified
member	78	-	-	-	-	-	HG4560057	-	-	-	-	-	Bacteria	Proteobacteria	Gammaproteobacteria	Enterobacterales	Morganellaceae	Providencia	unclassified	-	-
member	78	-	-	-	-	-	HG4560057	-	-	-	-	-	Bacteria	Proteobacteria	Gammaproteobacteria	Moraxellales	Moraxellaceae	Acinetobacter	Acinetobacter baumannii	-	-
member	78	-	-	-	-	-	HG4560247	metabolism	Nucleotide transport and metabolism	3XN0J	Belongs to the phosphoglycerate kinase family	1440052.EAKF1_ch3067	Bacteria	Proteobacteria	Gammaproteobacteria	Enterobacterales	Enterobacteriaceae	Escherichia	Escherichia coli	unclassified	unclassified
member	78	-	-	-	-	-	HG4560315	metabolism	Carbohydrate transport and metabolism	4JDX3	Belongs to the phosphoglycerate kinase family	3659.XP_004154067.1	unclassified	unclassified	unclassified	unclassified	unclassified	unclassified	unclassified	unclassified	unclassified
member	78	-	-	-	-	-	HG4560412	metabolism	Nucleotide transport and metabolism	3Z7UY	Phosphoglycerate kinase	500637.PROVRUST_07721	Bacteria	Proteobacteria	Gammaproteobacteria	Enterobacterales	Morganellaceae	Providencia	Providencia rustigianii	unclassified	unclassified
member	78	-	-	-	-	-	HG4560537	metabolism	Nucleotide transport and metabolism	1RMUQ	Belongs to the phosphoglycerate kinase family	571.MC52_04085	Bacteria	Proteobacteria	Gammaproteobacteria	Enterobacterales	Enterobacteriaceae	Enterobacter	Enterobacter cloacae	unclassified	unclassified
member	78	-	-	-	-	-	HG4560537	-	-	-	-	-	Bacteria	Proteobacteria	Gammaproteobacteria	Enterobacterales	Enterobacteriaceae	Klebsiella	Klebsiella michiganensis	-	-
member	78	-	-	-	-	-	HG4560537	-	-	-	-	-	Bacteria	Proteobacteria	Gammaproteobacteria	Enterobacterales	Enterobacteriaceae	Klebsiella	Klebsiella oxytoca	-	-
member	78	-	-	-	-	-	HG4560537	-	-	-	-	-	Bacteria	Proteobacteria	Gammaproteobacteria	Enterobacterales	Enterobacteriaceae	Klebsiella	unclassified	-	-
member	78	-	-	-	-	-	HG4560537	-	-	-	-	-	Bacteria	Proteobacteria	Gammaproteobacteria	Enterobacterales	Morganellaceae	Proteus	Proteus sp. HMSC10D02	-	-
member	78	-	-	-	-	-	HG4560847	metabolism	Nucleotide transport and metabolism	3Z7UY	Phosphoglycerate kinase	521000.PROVRETT_08320	Bacteria	Proteobacteria	Gammaproteobacteria	Enterobacterales	Morganellaceae	Providencia	Providencia rettgeri	unclassified	unclassified
member	78	-	-	-	-	-	HG4560847	-	-	-	-	-	Bacteria	Proteobacteria	Gammaproteobacteria	Enterobacterales	Morganellaceae	Providencia	unclassified	-	-
member	78	-	-	-	-	-	HG4560858	metabolism	Carbohydrate transport and metabolism	1Y3TW	Phosphoglycerate kinase	762983.HMPREF9444_02000	Bacteria	Proteobacteria	Gammaproteobacteria	Aeromonadales	Succinivibrionaceae	Succinatimonas	Succinatimonas hippei	unclassified	unclassified
member	78	-	-	-	-	-	HG4560988	metabolism	Nucleotide transport and metabolism	3XN0J	Belongs to the phosphoglycerate kinase family	1440052.EAKF1_ch3067	Bacteria	Bacteroidetes	Bacteroidia	Bacteroidales	Rikenellaceae	Alistipes	Alistipes onderdonkii	unclassified	unclassified
member	78	-	-	-	-	-	HG4560988	-	-	-	-	-	Bacteria	Firmicutes	Bacilli	Lactobacillales	Streptococcaceae	Streptococcus	Streptococcus pneumoniae	-	-
member	78	-	-	-	-	-	HG4560988	-	-	-	-	-	Bacteria	Proteobacteria	Gammaproteobacteria	Enterobacterales	Enterobacteriaceae	Enterobacter	Enterobacter hormaechei	-	-
member	78	-	-	-	-	-	HG4560988	-	-	-	-	-	Bacteria	Proteobacteria	Gammaproteobacteria	Enterobacterales	Enterobacteriaceae	Enterobacter	Enterobacter sp. EC-NT1	-	-
member	78	-	-	-	-	-	HG4560988	-	-	-	-	-	Bacteria	Proteobacteria	Gammaproteobacteria	Enterobacterales	Enterobacteriaceae	Escherichia	Escherichia coli	-	-
member	78	-	-	-	-	-	HG4560988	-	-	-	-	-	Bacteria	Proteobacteria	Gammaproteobacteria	Enterobacterales	Enterobacteriaceae	Escherichia	Escherichia sp. 4726-5	-	-
member	78	-	-	-	-	-	HG4560988	-	-	-	-	-	Bacteria	Proteobacteria	Gammaproteobacteria	Enterobacterales	Enterobacteriaceae	Escherichia	Escherichia sp. KTE114	-	-
member	78	-	-	-	-	-	HG4560988	-	-	-	-	-	Bacteria	Proteobacteria	Gammaproteobacteria	Enterobacterales	Enterobacteriaceae	Escherichia	Escherichia sp. MOD1-EC6475	-	-
member	78	-	-	-	-	-	HG4560988	-	-	-	-	-	Bacteria	Proteobacteria	Gammaproteobacteria	Enterobacterales	Enterobacteriaceae	Escherichia	Escherichia sp. MR	-	-
member	78	-	-	-	-	-	HG4560988	-	-	-	-	-	Bacteria	Proteobacteria	Gammaproteobacteria	Enterobacterales	Enterobacteriaceae	Klebsiella	Klebsiella oxytoca	-	-
member	78	-	-	-	-	-	HG4560988	-	-	-	-	-	Bacteria	Proteobacteria	Gammaproteobacteria	Enterobacterales	Enterobacteriaceae	Klebsiella	Klebsiella pneumoniae	-	-
member	78	-	-	-	-	-	HG4560988	-	-	-	-	-	Bacteria	Proteobacteria	Gammaproteobacteria	Enterobacterales	Enterobacteriaceae	Salmonella	Salmonella sp. HNK130	-	-
member	78	-	-	-	-	-	HG4560988	-	-	-	-	-	Bacteria	Proteobacteria	Gammaproteobacteria	Enterobacterales	Enterobacteriaceae	Salmonella	Salmonella sp. S13	-	-
member	78	-	-	-	-	-	HG4560988	-	-	-	-	-	Bacteria	Proteobacteria	Gammaproteobacteria	Enterobacterales	Enterobacteriaceae	Shigella	Shigella boydii	-	-
member	78	-	-	-	-	-	HG4560988	-	-	-	-	-	Bacteria	Proteobacteria	Gammaproteobacteria	Enterobacterales	Enterobacteriaceae	Shigella	Shigella dysenteriae	-	-
member	78	-	-	-	-	-	HG4560988	-	-	-	-	-	Bacteria	Proteobacteria	Gammaproteobacteria	Enterobacterales	Enterobacteriaceae	Shigella	Shigella flexneri	-	-
member	78	-	-	-	-	-	HG4560988	-	-	-	-	-	Bacteria	Proteobacteria	Gammaproteobacteria	Enterobacterales	Enterobacteriaceae	Shigella	Shigella genomosp. SF-2015	-	-
member	78	-	-	-	-	-	HG4560988	-	-	-	-	-	Bacteria	Proteobacteria	Gammaproteobacteria	Enterobacterales	Enterobacteriaceae	Shigella	Shigella sp. FC1172	-	-
member	78	-	-	-	-	-	HG4560988	-	-	-	-	-	Bacteria	Proteobacteria	Gammaproteobacteria	Enterobacterales	Enterobacteriaceae	Shigella	Shigella sp. FC1180	-	-
member	78	-	-	-	-	-	HG4560988	-	-	-	-	-	Bacteria	Proteobacteria	Gammaproteobacteria	Enterobacterales	Enterobacteriaceae	Shigella	Shigella sp. FC2045	-	-
member	78	-	-	-	-	-	HG4560988	-	-	-	-	-	Bacteria	Proteobacteria	Gammaproteobacteria	Enterobacterales	Enterobacteriaceae	Shigella	Shigella sp. FC2928	-	-
member	78	-	-	-	-	-	HG4560988	-	-	-	-	-	Bacteria	Proteobacteria	Gammaproteobacteria	Enterobacterales	Enterobacteriaceae	Shigella	Shigella sp. FC569	-	-
member	78	-	-	-	-	-	HG4560988	-	-	-	-	-	Bacteria	Proteobacteria	Gammaproteobacteria	Enterobacterales	Enterobacteriaceae	Shigella	Shigella sp. PAMC 28760	-	-
member	78	-	-	-	-	-	HG4560988	-	-	-	-	-	Bacteria	Proteobacteria	Gammaproteobacteria	Enterobacterales	Enterobacteriaceae	unclassified	Enterobacteriaceae bacterium TzEc051	-	-
member	78	-	-	-	-	-	HG4560988	-	-	-	-	-	Bacteria	Proteobacteria	Gammaproteobacteria	Enterobacterales	Enterobacteriaceae	unclassified	Enterobacteriaceae bacterium TzEc052	-	-
member	78	-	-	-	-	-	HG4560988	-	-	-	-	-	Bacteria	Proteobacteria	Gammaproteobacteria	Enterobacterales	Enterobacteriaceae	unclassified	Enterobacteriaceae bacterium TzEc077	-	-
member	78	-	-	-	-	-	HG4560988	-	-	-	-	-	Bacteria	Proteobacteria	Gammaproteobacteria	Enterobacterales	Enterobacteriaceae	unclassified	unclassified	-	-
member	78	-	-	-	-	-	HG4560988	-	-	-	-	-	unclassified	unclassified	unclassified	unclassified	unclassified	unclassified	Cloning vector pBBR1-pgk	-	-
member	78	-	-	-	-	-	HG4560988	-	-	-	-	-	unclassified	unclassified	unclassified	unclassified	unclassified	unclassified	synthetic construct	-	-
member	78	-	-	-	-	-	HG4561066	metabolism	Nucleotide transport and metabolism	1XT9V	Belongs to the phosphoglycerate kinase family	243277.VC_0477	Bacteria	Proteobacteria	Gammaproteobacteria	Vibrionales	Vibrionaceae	Vibrio	Vibrio cholerae	unclassified	unclassified
member	78	-	-	-	-	-	HG4561066	-	-	-	-	-	Bacteria	Proteobacteria	Gammaproteobacteria	Vibrionales	Vibrionaceae	Vibrio	Vibrio paracholerae	-	-
member	78	-	-	-	-	-	HG4561066	-	-	-	-	-	Bacteria	Proteobacteria	Gammaproteobacteria	Vibrionales	Vibrionaceae	Vibrio	unclassified	-	-
member	78	-	-	-	-	-	HG4561331	metabolism	Nucleotide transport and metabolism	41F4N	phosphoglycerate kinase activity	214092.YPO0921	Bacteria	Proteobacteria	Gammaproteobacteria	Enterobacterales	Yersiniaceae	Yersinia	Yersinia intermedia	unclassified	unclassified
member	78	-	-	-	-	-	HG4561331	-	-	-	-	-	Bacteria	Proteobacteria	Gammaproteobacteria	Enterobacterales	Yersiniaceae	Yersinia	Yersinia pestis	-	-
member	78	-	-	-	-	-	HG4561331	-	-	-	-	-	Bacteria	Proteobacteria	Gammaproteobacteria	Enterobacterales	Yersiniaceae	Yersinia	Yersinia pseudotuberculosis	-	-
member	78	-	-	-	-	-	HG4561331	-	-	-	-	-	Bacteria	Proteobacteria	Gammaproteobacteria	Enterobacterales	Yersiniaceae	Yersinia	unclassified	-	-
member	78	-	-	-	-	-	HG4561601	metabolism	Nucleotide transport and metabolism	1XT9V	Belongs to the phosphoglycerate kinase family	675815.VOA_001883	Bacteria	Proteobacteria	Gammaproteobacteria	Vibrionales	Vibrionaceae	Vibrio	Vibrio mimicus	unclassified	unclassified
member	78	-	-	-	-	-	HG4562880	metabolism	Nucleotide transport and metabolism	1RMUQ	Belongs to the phosphoglycerate kinase family	406818.XBJ1_3082	Bacteria	Proteobacteria	Gammaproteobacteria	Enterobacterales	Morganellaceae	Xenorhabdus	Xenorhabdus bovienii	unclassified	unclassified
member	78	-	-	-	-	-	HG4566239	metabolism	Carbohydrate transport and metabolism	1Y3TW	Phosphoglycerate kinase	1410676.JNKL01000015_gene1587	Bacteria	Proteobacteria	Gammaproteobacteria	Aeromonadales	Succinivibrionaceae	Succinatimonas	Succinatimonas sp. CAG:777	unclassified	unclassified
member	78	-	-	-	-	-	HG4567951	metabolism	Nucleotide transport and metabolism	1Y7QR	Belongs to the phosphoglycerate kinase family	221988.MS0245	Bacteria	Proteobacteria	Gammaproteobacteria	Pasteurellales	Pasteurellaceae	Basfia	Basfia succiniciproducens	unclassified	unclassified
member	78	-	-	-	-	-	HG4567951	-	-	-	-	-	Bacteria	Proteobacteria	Gammaproteobacteria	Pasteurellales	Pasteurellaceae	Basfia	[Mannheimia] succiniciproducens	-	-
member	78	-	-	-	-	-	HG4567951	-	-	-	-	-	Bacteria	Proteobacteria	Gammaproteobacteria	Pasteurellales	Pasteurellaceae	Basfia	unclassified	-	-
member	78	-	-	-	-	-	HG4570504	metabolism	Carbohydrate transport and metabolism	4MKKX	phosphoglycerate kinase activity	27679.XP_010345651.1	Eukaryota	Chordata	Mammalia	Primates	Aotidae	Aotus	Aotus nancymaae	unclassified	unclassified
member	78	-	-	-	-	-	HG4570504	-	-	-	-	-	Eukaryota	Chordata	Mammalia	Primates	Cebidae	Saimiri	Saimiri boliviensis	-	-
member	78	-	-	-	-	-	HG4570504	-	-	-	-	-	Eukaryota	Chordata	Mammalia	Primates	Cercopithecidae	Piliocolobus	Piliocolobus tephrosceles	-	-
member	78	-	-	-	-	-	HG4570504	-	-	-	-	-	Eukaryota	Chordata	Mammalia	Primates	Hominidae	Gorilla	Gorilla gorilla	-	-
member	78	-	-	-	-	-	HG4570504	-	-	-	-	-	Eukaryota	Chordata	Mammalia	Primates	Hominidae	Homo	Homo sapiens	-	-
member	78	-	-	-	-	-	HG4570504	-	-	-	-	-	Eukaryota	Chordata	Mammalia	Primates	Hominidae	Pan	Pan paniscus	-	-
member	78	-	-	-	-	-	HG4570504	-	-	-	-	-	Eukaryota	Chordata	Mammalia	Primates	Hominidae	Pan	Pan troglodytes	-	-
member	78	-	-	-	-	-	HG4570504	-	-	-	-	-	Eukaryota	Chordata	Mammalia	Primates	Hylobatidae	Hylobates	Hylobates moloch	-	-
member	78	-	-	-	-	-	HG4570504	-	-	-	-	-	Eukaryota	Chordata	Mammalia	Primates	Hylobatidae	Nomascus	Nomascus leucogenys	-	-
member	78	-	-	-	-	-	HG4570504	-	-	-	-	-	unclassified	unclassified	unclassified	unclassified	unclassified	unclassified	Human ORFeome Gateway entry vector	-	-
member	78	-	-	-	-	-	HG4570504	-	-	-	-	-	unclassified	unclassified	unclassified	unclassified	unclassified	unclassified	synthetic construct	-	-
member	78	-	-	-	-	-	HG4580371	metabolism	Nucleotide transport and metabolism	1Y7QR	Belongs to the phosphoglycerate kinase family	339671.Asuc_0535	Bacteria	Proteobacteria	Gammaproteobacteria	Pasteurellales	Pasteurellaceae	Actinobacillus	Actinobacillus succinogenes	unclassified	unclassified
member	78	-	-	-	-	-	HG4580898	metabolism	Nucleotide transport and metabolism	36ETN	Belongs to the phosphoglycerate kinase family	290402.Cbei_0598	Bacteria	Firmicutes	Clostridia	Eubacteriales	Clostridiaceae	Clostridium	Clostridium beijerinckii	unclassified	unclassified
member	78	-	-	-	-	-	HG4580898	-	-	-	-	-	Bacteria	Firmicutes	Clostridia	Eubacteriales	Clostridiaceae	Clostridium	unclassified	-	-
member	78	-	-	-	-	-	HG4583991	metabolism	Nucleotide transport and metabolism	1X35T	Belongs to the phosphoglycerate kinase family	316273.XCV3465	Bacteria	Proteobacteria	Gammaproteobacteria	Xanthomonadales	Xanthomonadaceae	Xanthomonas	Xanthomonas euvesicatoria	unclassified	unclassified
member	78	-	-	-	-	-	HG4585702	metabolism	Nucleotide transport and metabolism	1RMUQ	Belongs to the phosphoglycerate kinase family	667121.ET1_16_00170	Bacteria	Proteobacteria	Gammaproteobacteria	Enterobacterales	Hafniaceae	Edwardsiella	Edwardsiella tarda	unclassified	unclassified
member	78	-	-	-	-	-	HG4585967	metabolism	Carbohydrate transport and metabolism	4H2GV	Belongs to the phosphoglycerate kinase family	479436.Vpar_1089	Bacteria	Firmicutes	Negativicutes	Veillonellales	Veillonellaceae	Veillonella	Veillonella parvula	unclassified	unclassified
member	78	-	-	-	-	-	HG4587578	metabolism	Nucleotide transport and metabolism	1XT9V	Belongs to the phosphoglycerate kinase family	243277.VC_0477	Bacteria	Proteobacteria	Gammaproteobacteria	Vibrionales	Vibrionaceae	Vibrio	Vibrio cholerae	unclassified	unclassified
member	78	-	-	-	-	-	HG4592504	metabolism	Nucleotide transport and metabolism	378CE	Psort location Cytoplasmic, score 9.97	1408287.AXUR01000005_gene1710	unclassified	unclassified	unclassified	unclassified	unclassified	unclassified	unclassified	unclassified	unclassified
member	78	-	-	-	-	-	HG4595552	metabolism	Nucleotide transport and metabolism	3Z19T	Phosphoglycerate kinase	471881.PROPEN_02795	Bacteria	Proteobacteria	Gammaproteobacteria	Enterobacterales	Morganellaceae	Proteus	Proteus penneri	unclassified	unclassified
member	78	-	-	-	-	-	HG4596083	metabolism	Nucleotide transport and metabolism	42F8F	Belongs to the phosphoglycerate kinase family	1094508.Tsac_2485	unclassified	unclassified	unclassified	unclassified	unclassified	unclassified	unclassified	unclassified	unclassified
member	78	-	-	-	-	-	HG4597101	metabolism	Carbohydrate transport and metabolism	3WCWM	Belongs to the phosphoglycerate kinase family	1120998.AUFC01000001_gene1832	Bacteria	Firmicutes	Clostridia	Eubacteriales	Eubacteriales Family XIII. Incertae Sedis	unclassified	Clostridiales Family XIII bacterium	unclassified	unclassified
member	78	-	-	-	-	-	HG4597681	metabolism	Nucleotide transport and metabolism	4CUGT	Belongs to the phosphoglycerate kinase family	479437.Elen_1778	Bacteria	Actinobacteria	Coriobacteriia	Eggerthellales	Eggerthellaceae	Eggerthella	Eggerthella sp. 1_3_56FAA	unclassified	unclassified
member	78	-	-	-	-	-	HG4597681	-	-	-	-	-	Bacteria	Actinobacteria	Coriobacteriia	Eggerthellales	Eggerthellaceae	Eggerthella	Eggerthella sp. HGA1	-	-
member	78	-	-	-	-	-	HG4597681	-	-	-	-	-	Bacteria	Actinobacteria	Coriobacteriia	Eggerthellales	Eggerthellaceae	Eggerthella	unclassified	-	-
member	78	-	-	-	-	-	HG4597683	metabolism	Nucleotide transport and metabolism	1ZCXW	Belongs to the phosphoglycerate kinase family	198094.BA_5367	Bacteria	Firmicutes	Bacilli	Bacillales	Bacillaceae	Bacillus	Bacillus cereus	unclassified	unclassified
member	78	-	-	-	-	-	HG4597683	-	-	-	-	-	Bacteria	Firmicutes	Bacilli	Bacillales	Bacillaceae	Bacillus	Bacillus sp. PIC28	-	-
member	78	-	-	-	-	-	HG4597683	-	-	-	-	-	Bacteria	Firmicutes	Bacilli	Bacillales	Bacillaceae	Bacillus	Bacillus thuringiensis	-	-
member	78	-	-	-	-	-	HG4597683	-	-	-	-	-	Bacteria	Firmicutes	Bacilli	Bacillales	Bacillaceae	Bacillus	Bacillus wiedmannii	-	-
member	78	-	-	-	-	-	HG4597683	-	-	-	-	-	Bacteria	Firmicutes	Bacilli	Bacillales	Bacillaceae	Bacillus	unclassified	-	-
member	78	-	-	-	-	-	HG4597683	-	-	-	-	-	Bacteria	Firmicutes	Bacilli	Lactobacillales	Streptococcaceae	Streptococcus	Streptococcus pneumoniae	-	-
member	78	-	-	-	-	-	HG4597683	-	-	-	-	-	Bacteria	Proteobacteria	Gammaproteobacteria	Enterobacterales	Enterobacteriaceae	Escherichia	Escherichia coli	-	-
member	78	-	-	-	-	-	HG4598196	metabolism	Nucleotide transport and metabolism	378CE	Psort location Cytoplasmic, score 9.97	457405.FSDG_00694	unclassified	unclassified	unclassified	unclassified	unclassified	unclassified	unclassified	unclassified	unclassified
member	78	-	-	-	-	-	HG4598404	metabolism	Nucleotide transport and metabolism	1ZCXW	Belongs to the phosphoglycerate kinase family	315730.BcerKBAB4_4930	Bacteria	Firmicutes	Bacilli	Bacillales	Bacillaceae	Bacillus	Bacillus cereus	unclassified	unclassified
member	78	-	-	-	-	-	HG4598404	-	-	-	-	-	Bacteria	Firmicutes	Bacilli	Bacillales	Bacillaceae	Bacillus	Bacillus thuringiensis	-	-
member	78	-	-	-	-	-	HG4598404	-	-	-	-	-	Bacteria	Firmicutes	Bacilli	Bacillales	Bacillaceae	Bacillus	unclassified	-	-
member	78	-	-	-	-	-	HG4598928	metabolism	Nucleotide transport and metabolism	1ZCXW	Belongs to the phosphoglycerate kinase family	315730.BcerKBAB4_4930	Bacteria	Firmicutes	Bacilli	Bacillales	Bacillaceae	Bacillus	Bacillus mycoides	unclassified	unclassified
member	78	-	-	-	-	-	HG4598928	-	-	-	-	-	Bacteria	Firmicutes	Bacilli	Bacillales	Bacillaceae	Bacillus	Bacillus sp. SRB_28	-	-
member	78	-	-	-	-	-	HG4598928	-	-	-	-	-	Bacteria	Firmicutes	Bacilli	Bacillales	Bacillaceae	Bacillus	unclassified	-	-
member	78	-	-	-	-	-	HG4599801	metabolism	Nucleotide transport and metabolism	4AMS2	Psort location Cytoplasmic, score	471870.BACINT_03110	Bacteria	Bacteroidetes	Bacteroidia	Bacteroidales	Bacteroidaceae	Bacteroides	Bacteroides intestinalis	unclassified	unclassified
member	78	-	-	-	-	-	HG4599801	-	-	-	-	-	Bacteria	Bacteroidetes	Bacteroidia	Bacteroidales	Bacteroidaceae	Bacteroides	Bacteroides intestinalis CAG:564	-	-
member	78	-	-	-	-	-	HG4599801	-	-	-	-	-	Bacteria	Bacteroidetes	Bacteroidia	Bacteroidales	Bacteroidaceae	Bacteroides	unclassified	-	-
member	78	-	-	-	-	-	HG4599953	metabolism	Nucleotide transport and metabolism	1ZCXW	Belongs to the phosphoglycerate kinase family	224308.BSU33930	Bacteria	Firmicutes	Bacilli	Bacillales	Bacillaceae	Alkalihalobacillus	Alkalihalobacillus gibsonii	unclassified	unclassified
member	78	-	-	-	-	-	HG4599953	-	-	-	-	-	Bacteria	Firmicutes	Bacilli	Bacillales	Bacillaceae	Bacillus	Bacillus sp. LM 4-2	-	-
member	78	-	-	-	-	-	HG4599953	-	-	-	-	-	Bacteria	Firmicutes	Bacilli	Bacillales	Bacillaceae	Bacillus	Bacillus subtilis	-	-
member	78	-	-	-	-	-	HG4599953	-	-	-	-	-	Bacteria	Firmicutes	Bacilli	Bacillales	Bacillaceae	Bacillus	unclassified	-	-
member	78	-	-	-	-	-	HG4599953	-	-	-	-	-	Bacteria	Firmicutes	Bacilli	Lactobacillales	Streptococcaceae	Streptococcus	Streptococcus pneumoniae	-	-
member	78	-	-	-	-	-	HG4600071	metabolism	Nucleotide transport and metabolism	1ZCXW	Belongs to the phosphoglycerate kinase family	1396.DJ87_4720	Bacteria	Firmicutes	Bacilli	Bacillales	Bacillaceae	Bacillus	Bacillus cereus	unclassified	unclassified
member	78	-	-	-	-	-	HG4600071	-	-	-	-	-	Bacteria	Firmicutes	Bacilli	Bacillales	Bacillaceae	Bacillus	Bacillus sp. FDAARGOS_527	-	-
member	78	-	-	-	-	-	HG4600071	-	-	-	-	-	Bacteria	Firmicutes	Bacilli	Bacillales	Bacillaceae	Bacillus	unclassified	-	-
member	78	-	-	-	-	-	HG4600706	metabolism	Nucleotide transport and metabolism	1ZCXW	Belongs to the phosphoglycerate kinase family	315749.Bcer98_3681	Bacteria	Firmicutes	Bacilli	Bacillales	Bacillaceae	Bacillus	Bacillus cytotoxicus	unclassified	unclassified
member	78	-	-	-	-	-	HG4600706	-	-	-	-	-	Bacteria	Firmicutes	Bacilli	Bacillales	Bacillaceae	Bacillus	unclassified	-	-
member	78	-	-	-	-	-	HG4600859	metabolism	Nucleotide transport and metabolism	1ZCXW	Belongs to the phosphoglycerate kinase family	326423.RBAM_031290	Bacteria	Firmicutes	Bacilli	Bacillales	Bacillaceae	Bacillus	Bacillus amyloliquefaciens	unclassified	unclassified
member	78	-	-	-	-	-	HG4600859	-	-	-	-	-	Bacteria	Firmicutes	Bacilli	Bacillales	Bacillaceae	Bacillus	Bacillus subtilis	-	-
member	78	-	-	-	-	-	HG4600859	-	-	-	-	-	Bacteria	Firmicutes	Bacilli	Bacillales	Bacillaceae	Bacillus	Bacillus velezensis	-	-
member	78	-	-	-	-	-	HG4600859	-	-	-	-	-	Bacteria	Firmicutes	Bacilli	Bacillales	Bacillaceae	Bacillus	unclassified	-	-
member	78	-	-	-	-	-	HG4601318	metabolism	Carbohydrate transport and metabolism	3WCWM	Belongs to the phosphoglycerate kinase family	1120998.AUFC01000001_gene1832	Bacteria	Firmicutes	Clostridia	Eubacteriales	Eubacteriales Family XIII. Incertae Sedis	Mogibacterium	Mogibacterium kristiansenii	unclassified	unclassified
member	78	-	-	-	-	-	HG4602032	metabolism	Nucleotide transport and metabolism	1ZCXW	Belongs to the phosphoglycerate kinase family	198094.BA_5367	Bacteria	Firmicutes	Bacilli	Bacillales	Bacillaceae	Bacillus	Bacillus anthracis	unclassified	unclassified
member	78	-	-	-	-	-	HG4603918	metabolism	Nucleotide transport and metabolism	3NIZZ	Belongs to the phosphoglycerate kinase family	575589.HMPREF0018_01720	Bacteria	Proteobacteria	Gammaproteobacteria	Moraxellales	Moraxellaceae	Acinetobacter	Acinetobacter radioresistens	unclassified	unclassified
member	78	-	-	-	-	-	HG4603918	-	-	-	-	-	Bacteria	Proteobacteria	Gammaproteobacteria	Moraxellales	Moraxellaceae	Acinetobacter	Acinetobacter sp. 1239920	-	-
member	78	-	-	-	-	-	HG4603918	-	-	-	-	-	Bacteria	Proteobacteria	Gammaproteobacteria	Moraxellales	Moraxellaceae	Acinetobacter	Acinetobacter sp. 272263	-	-
member	78	-	-	-	-	-	HG4603918	-	-	-	-	-	Bacteria	Proteobacteria	Gammaproteobacteria	Moraxellales	Moraxellaceae	Acinetobacter	unclassified	-	-
member	78	-	-	-	-	-	HG4605457	metabolism	Nucleotide transport and metabolism	22GEA	Belongs to the phosphoglycerate kinase family	334413.FMG_0792	Bacteria	Firmicutes	Tissierellia	Tissierellales	Peptoniphilaceae	Finegoldia	Finegoldia magna	unclassified	unclassified
member	78	-	-	-	-	-	HG4605958	metabolism	Carbohydrate transport and metabolism	3WGM9	Phosphoglycerate kinase	720554.Clocl_1153	Bacteria	Firmicutes	Clostridia	Eubacteriales	Clostridiaceae	Clostridium	Clostridium sp.	unclassified	unclassified
member	78	-	-	-	-	-	HG4606141	metabolism	Nucleotide transport and metabolism	36ETN	Belongs to the phosphoglycerate kinase family	1203606.HMPREF1526_02650	unclassified	unclassified	unclassified	unclassified	unclassified	unclassified	unclassified	unclassified	unclassified
member	78	-	-	-	-	-	HG4606511	metabolism	Nucleotide transport and metabolism	36ETN	Belongs to the phosphoglycerate kinase family	457396.CSBG_00655	Bacteria	Firmicutes	Clostridia	Eubacteriales	Clostridiaceae	Clostridium	Clostridium sp. 7_2_43FAA	unclassified	unclassified
member	78	-	-	-	-	-	HG4606511	-	-	-	-	-	Bacteria	Firmicutes	Clostridia	Eubacteriales	Clostridiaceae	Clostridium	unclassified	-	-
member	78	-	-	-	-	-	HG4606770	metabolism	Nucleotide transport and metabolism	3NIZZ	Belongs to the phosphoglycerate kinase family	40215.BBOS01000060_gene659	Bacteria	Proteobacteria	Gammaproteobacteria	Moraxellales	Moraxellaceae	Acinetobacter	Acinetobacter junii	unclassified	unclassified
member	78	-	-	-	-	-	HG4606770	-	-	-	-	-	Bacteria	Proteobacteria	Gammaproteobacteria	Moraxellales	Moraxellaceae	Acinetobacter	Acinetobacter sp. GWC1_38_13	-	-
member	78	-	-	-	-	-	HG4607462	metabolism	Nucleotide transport and metabolism	3NIZZ	Belongs to the phosphoglycerate kinase family	470.IX87_02405	Bacteria	Proteobacteria	Gammaproteobacteria	Moraxellales	Moraxellaceae	Acinetobacter	Acinetobacter baumannii	unclassified	unclassified
member	78	-	-	-	-	-	HG4607462	-	-	-	-	-	Bacteria	Proteobacteria	Gammaproteobacteria	Moraxellales	Moraxellaceae	Acinetobacter	unclassified	-	-
member	78	-	-	-	-	-	HG4608447	metabolism	Nucleotide transport and metabolism	26K1B	Belongs to the phosphoglycerate kinase family	683837.lse_2357	Bacteria	Firmicutes	Bacilli	Bacillales	Listeriaceae	Listeria	Listeria monocytogenes	unclassified	unclassified
member	78	-	-	-	-	-	HG4608447	-	-	-	-	-	Bacteria	Firmicutes	Bacilli	Bacillales	Listeriaceae	Listeria	unclassified	-	-
member	78	-	-	-	-	-	HG4608533	metabolism	Nucleotide transport and metabolism	3F3SC	Belongs to the phosphoglycerate kinase family	568703.LGG_00934	Bacteria	Firmicutes	Bacilli	Lactobacillales	Lactobacillaceae	Lacticaseibacillus	Lacticaseibacillus rhamnosus	unclassified	unclassified
member	78	-	-	-	-	-	HG4608876	metabolism	Nucleotide transport and metabolism	26K1B	Belongs to the phosphoglycerate kinase family	169963.lmo2458	Bacteria	Firmicutes	Bacilli	Bacillales	Listeriaceae	Listeria	Listeria monocytogenes	unclassified	unclassified
member	78	-	-	-	-	-	HG4609553	metabolism	Nucleotide transport and metabolism	26K1B	Belongs to the phosphoglycerate kinase family	1027396.LMOSA_4240	Bacteria	Firmicutes	Bacilli	Bacillales	Listeriaceae	Listeria	Listeria monocytogenes	unclassified	unclassified
member	78	-	-	-	-	-	HG4609553	-	-	-	-	-	Bacteria	Firmicutes	Bacilli	Bacillales	Listeriaceae	Listeria	unclassified	-	-
member	78	-	-	-	-	-	HG4609829	metabolism	Carbohydrate transport and metabolism	3WGM9	Phosphoglycerate kinase	457412.RSAG_00732	Bacteria	Firmicutes	Clostridia	Eubacteriales	Oscillospiraceae	Ruminococcus	Ruminococcus sp. AM54-14NS	unclassified	unclassified
member	78	-	-	-	-	-	HG4609829	-	-	-	-	-	Bacteria	Firmicutes	Clostridia	Eubacteriales	Oscillospiraceae	Ruminococcus	Ruminococcus sp. OM05-7	-	-
member	78	-	-	-	-	-	HG4609829	-	-	-	-	-	Bacteria	Firmicutes	Clostridia	Eubacteriales	Oscillospiraceae	Ruminococcus	Ruminococcus sp. TF06-23	-	-
member	78	-	-	-	-	-	HG4609829	-	-	-	-	-	Bacteria	Firmicutes	Clostridia	Eubacteriales	unclassified	unclassified	unclassified	-	-
member	78	-	-	-	-	-	HG4610156	metabolism	Carbohydrate transport and metabolism	26864	Phosphoglycerate kinase	1232443.BAIA02000142_gene1650	Bacteria	Firmicutes	Clostridia	Eubacteriales	Oscillospiraceae	Anaerotruncus	Anaerotruncus colihominis	unclassified	unclassified
member	78	-	-	-	-	-	HG4610183	metabolism	Carbohydrate transport and metabolism	2NNN1	Belongs to the phosphoglycerate kinase family	1120746.CCNL01000009_gene970	Bacteria	Firmicutes	Clostridia	Eubacteriales	Clostridiaceae	Clostridium	Clostridium sp. CAG:452	unclassified	unclassified
member	78	-	-	-	-	-	HG4610247	metabolism	Nucleotide transport and metabolism	4B0UD	Belongs to the phosphoglycerate kinase family	1104325.M7W_935	Bacteria	Firmicutes	Bacilli	Lactobacillales	Enterococcaceae	Enterococcus	Enterococcus faecium	unclassified	unclassified
member	78	-	-	-	-	-	HG4610247	-	-	-	-	-	Bacteria	Firmicutes	Bacilli	Lactobacillales	Enterococcaceae	Enterococcus	unclassified	-	-
member	78	-	-	-	-	-	HG4610528	metabolism	Nucleotide transport and metabolism	26K1B	Belongs to the phosphoglycerate kinase family	525367.HMPREF0556_11421	Bacteria	Firmicutes	Bacilli	Bacillales	Listeriaceae	Listeria	Listeria grayi	unclassified	unclassified
member	78	-	-	-	-	-	HG4610721	metabolism	Nucleotide transport and metabolism	26K1B	Belongs to the phosphoglycerate kinase family	881621.LIV_2363	Bacteria	Firmicutes	Bacilli	Bacillales	Listeriaceae	Listeria	Listeria monocytogenes	unclassified	unclassified
member	78	-	-	-	-	-	HG4612043	metabolism	Nucleotide transport and metabolism	3F3SC	Belongs to the phosphoglycerate kinase family	543734.LCABL_11310	Bacteria	Firmicutes	Bacilli	Lactobacillales	Lactobacillaceae	Lacticaseibacillus	Lacticaseibacillus paracasei	unclassified	unclassified
member	78	-	-	-	-	-	HG4612657	metabolism	Nucleotide transport and metabolism	3F3SC	Belongs to the phosphoglycerate kinase family	568703.LGG_00934	Bacteria	Firmicutes	Bacilli	Lactobacillales	Lactobacillaceae	Lacticaseibacillus	Lacticaseibacillus rhamnosus	unclassified	unclassified
member	78	-	-	-	-	-	HG4612657	-	-	-	-	-	Bacteria	Firmicutes	Bacilli	Lactobacillales	Lactobacillaceae	Lactobacillus	Lactobacillus sp. HMSC056D05	-	-
member	78	-	-	-	-	-	HG4612657	-	-	-	-	-	Bacteria	Firmicutes	Bacilli	Lactobacillales	Lactobacillaceae	Lactobacillus	Lactobacillus sp. HMSC061B07	-	-
member	78	-	-	-	-	-	HG4612657	-	-	-	-	-	Bacteria	Firmicutes	Bacilli	Lactobacillales	Lactobacillaceae	Lactobacillus	Lactobacillus sp. HMSC064F12	-	-
member	78	-	-	-	-	-	HG4612657	-	-	-	-	-	Bacteria	Firmicutes	Bacilli	Lactobacillales	Lactobacillaceae	Lactobacillus	Lactobacillus sp. HMSC066G01	-	-
member	78	-	-	-	-	-	HG4612657	-	-	-	-	-	Bacteria	Firmicutes	Bacilli	Lactobacillales	Lactobacillaceae	Lactobacillus	Lactobacillus sp. HMSC068B07	-	-
member	78	-	-	-	-	-	HG4612657	-	-	-	-	-	Bacteria	Firmicutes	Bacilli	Lactobacillales	Lactobacillaceae	Lactobacillus	Lactobacillus sp. HMSC072E07	-	-
member	78	-	-	-	-	-	HG4612657	-	-	-	-	-	Bacteria	Firmicutes	Bacilli	Lactobacillales	Lactobacillaceae	Lactobacillus	Lactobacillus sp. HMSC073B09	-	-
member	78	-	-	-	-	-	HG4612657	-	-	-	-	-	Bacteria	Firmicutes	Bacilli	Lactobacillales	Lactobacillaceae	Lactobacillus	Lactobacillus sp. HMSC073D04	-	-
member	78	-	-	-	-	-	HG4612657	-	-	-	-	-	Bacteria	Firmicutes	Bacilli	Lactobacillales	Lactobacillaceae	Lactobacillus	Lactobacillus sp. HMSC075D02	-	-
member	78	-	-	-	-	-	HG4612657	-	-	-	-	-	Bacteria	Firmicutes	Bacilli	Lactobacillales	Lactobacillaceae	Lactobacillus	Lactobacillus sp. HMSC077C11	-	-
member	78	-	-	-	-	-	HG4612657	-	-	-	-	-	Bacteria	Firmicutes	Bacilli	Lactobacillales	Lactobacillaceae	Lactobacillus	Lactobacillus sp. HMSC078F07	-	-
member	78	-	-	-	-	-	HG4612746	metabolism	Nucleotide transport and metabolism	3F3SC	Belongs to the phosphoglycerate kinase family	543734.LCABL_11310	Bacteria	Firmicutes	Bacilli	Lactobacillales	Lactobacillaceae	Lacticaseibacillus	Lacticaseibacillus casei	unclassified	unclassified
member	78	-	-	-	-	-	HG4612746	-	-	-	-	-	Bacteria	Firmicutes	Bacilli	Lactobacillales	Lactobacillaceae	Lacticaseibacillus	Lacticaseibacillus paracasei	-	-
member	78	-	-	-	-	-	HG4612746	-	-	-	-	-	Bacteria	Firmicutes	Bacilli	Lactobacillales	Lactobacillaceae	Lacticaseibacillus	unclassified	-	-
member	78	-	-	-	-	-	HG4612746	-	-	-	-	-	Bacteria	Firmicutes	Bacilli	Lactobacillales	Lactobacillaceae	Lactobacillus	Lactobacillus sp. DS13_6	-	-
member	78	-	-	-	-	-	HG4612746	-	-	-	-	-	Bacteria	Firmicutes	Bacilli	Lactobacillales	Lactobacillaceae	Lactobacillus	Lactobacillus sp. DS15_6	-	-
member	78	-	-	-	-	-	HG4612746	-	-	-	-	-	Bacteria	Firmicutes	Bacilli	Lactobacillales	Lactobacillaceae	Lactobacillus	Lactobacillus sp. DS18_6	-	-
member	78	-	-	-	-	-	HG4612746	-	-	-	-	-	Bacteria	Firmicutes	Bacilli	Lactobacillales	Lactobacillaceae	Lactobacillus	Lactobacillus sp. DS1_6	-	-
member	78	-	-	-	-	-	HG4612746	-	-	-	-	-	Bacteria	Firmicutes	Bacilli	Lactobacillales	Lactobacillaceae	Lactobacillus	Lactobacillus sp. DS22_6	-	-
member	78	-	-	-	-	-	HG4612746	-	-	-	-	-	Bacteria	Firmicutes	Bacilli	Lactobacillales	Lactobacillaceae	Lactobacillus	Lactobacillus sp. DS2_6	-	-
member	78	-	-	-	-	-	HG4612746	-	-	-	-	-	Bacteria	Firmicutes	Bacilli	Lactobacillales	Lactobacillaceae	Lactobacillus	Lactobacillus sp. DS3_6	-	-
member	78	-	-	-	-	-	HG4612746	-	-	-	-	-	Bacteria	Firmicutes	Bacilli	Lactobacillales	Lactobacillaceae	Lactobacillus	Lactobacillus sp. DS9_6	-	-
member	78	-	-	-	-	-	HG4612746	-	-	-	-	-	Bacteria	Firmicutes	Bacilli	Lactobacillales	Lactobacillaceae	Lactobacillus	Lactobacillus sp. HMSC25A02	-	-
member	78	-	-	-	-	-	HG4612830	metabolism	Nucleotide transport and metabolism	4B0UD	Belongs to the phosphoglycerate kinase family	1104325.M7W_935	Bacteria	Firmicutes	Bacilli	Lactobacillales	Enterococcaceae	Enterococcus	Enterococcus faecium	unclassified	unclassified
member	78	-	-	-	-	-	HG4612830	-	-	-	-	-	Bacteria	Firmicutes	Bacilli	Lactobacillales	Enterococcaceae	Enterococcus	Enterococcus hirae	-	-
member	78	-	-	-	-	-	HG4612830	-	-	-	-	-	Bacteria	Firmicutes	Bacilli	Lactobacillales	Enterococcaceae	Enterococcus	unclassified	-	-
member	78	-	-	-	-	-	HG4612931	metabolism	Nucleotide transport and metabolism	26K1B	Belongs to the phosphoglycerate kinase family	272626.lin2552	Bacteria	Firmicutes	Bacilli	Bacillales	Listeriaceae	Listeria	Listeria innocua	unclassified	unclassified
member	78	-	-	-	-	-	HG4612931	-	-	-	-	-	Bacteria	Firmicutes	Bacilli	Bacillales	Listeriaceae	Listeria	unclassified	-	-
member	78	-	-	-	-	-	HG4613018	metabolism	Nucleotide transport and metabolism	4CUGT	Belongs to the phosphoglycerate kinase family	742722.HMPREF9463_01951	Bacteria	Actinobacteria	Coriobacteriia	Coriobacteriales	Coriobacteriaceae	Collinsella	Collinsella aerofaciens	unclassified	unclassified
member	78	-	-	-	-	-	HG4613018	-	-	-	-	-	Bacteria	Actinobacteria	Coriobacteriia	Coriobacteriales	Coriobacteriaceae	Collinsella	unclassified	-	-
member	78	-	-	-	-	-	HG4613462	metabolism	Nucleotide transport and metabolism	36ETN	Belongs to the phosphoglycerate kinase family	1507.HMPREF0262_03480	unclassified	unclassified	unclassified	unclassified	unclassified	unclassified	unclassified	unclassified	unclassified
member	78	-	-	-	-	-	HG4613790	metabolism	Nucleotide transport and metabolism	26K1B	Belongs to the phosphoglycerate kinase family	1027396.LMOSA_4240	Bacteria	Firmicutes	Bacilli	Bacillales	Listeriaceae	Listeria	Listeria monocytogenes	unclassified	unclassified
member	78	-	-	-	-	-	HG4613989	metabolism	Nucleotide transport and metabolism	36ETN	Belongs to the phosphoglycerate kinase family	1507.HMPREF0262_03480	unclassified	unclassified	unclassified	unclassified	unclassified	unclassified	unclassified	unclassified	unclassified
member	78	-	-	-	-	-	HG4614151	metabolism	Carbohydrate transport and metabolism	25V9X	Psort location Cytoplasmic, score	515620.EUBELI_01189	Bacteria	Firmicutes	Clostridia	Eubacteriales	Eubacteriaceae	Eubacterium	Eubacterium sp. CAG:38	unclassified	unclassified
member	78	-	-	-	-	-	HG4614151	-	-	-	-	-	Bacteria	Firmicutes	Clostridia	Eubacteriales	Lachnospiraceae	Lachnospira	Lachnospira pectinoschiza	-	-
member	78	-	-	-	-	-	HG4614350	metabolism	Carbohydrate transport and metabolism	27ICG	Phosphoglycerate kinase	658088.HMPREF0987_00408	Bacteria	Firmicutes	Clostridia	Eubacteriales	Lachnospiraceae	unclassified	Lachnospiraceae bacterium 6_1_37FAA	unclassified	unclassified
member	78	-	-	-	-	-	HG4614411	metabolism	Carbohydrate transport and metabolism	3WGM9	Phosphoglycerate kinase	457412.RSAG_00732	Bacteria	Firmicutes	Clostridia	Eubacteriales	Oscillospiraceae	Ruminococcus	Ruminococcus sp. AM54-14NS	unclassified	unclassified
member	78	-	-	-	-	-	HG4614411	-	-	-	-	-	Bacteria	Firmicutes	Clostridia	Eubacteriales	Oscillospiraceae	Ruminococcus	Ruminococcus sp. OM05-7	-	-
member	78	-	-	-	-	-	HG4614411	-	-	-	-	-	Bacteria	Firmicutes	Clostridia	Eubacteriales	Oscillospiraceae	Ruminococcus	Ruminococcus sp. TF06-23	-	-
member	78	-	-	-	-	-	HG4614411	-	-	-	-	-	Bacteria	Firmicutes	Clostridia	Eubacteriales	unclassified	unclassified	unclassified	-	-
member	78	-	-	-	-	-	HG4614697	metabolism	Nucleotide transport and metabolism	3XYK6	Psort location Cytoplasmic, score	411459.RUMOBE_00828	Bacteria	Firmicutes	Clostridia	Eubacteriales	Lachnospiraceae	Blautia	Blautia obeum	unclassified	unclassified
member	78	-	-	-	-	-	HG4614697	-	-	-	-	-	Bacteria	Firmicutes	Clostridia	Eubacteriales	Lachnospiraceae	Blautia	unclassified	-	-
member	78	-	-	-	-	-	HG4614709	metabolism	Carbohydrate transport and metabolism	27ICG	Phosphoglycerate kinase	742723.HMPREF9477_00524	Bacteria	Firmicutes	Clostridia	Eubacteriales	Lachnospiraceae	unclassified	Lachnospiraceae bacterium 2_1_46FAA	unclassified	unclassified
member	78	-	-	-	-	-	HG4614886	metabolism	Nucleotide transport and metabolism	25QZ9	phosphoglycerate kinase	500633.CLOHIR_00838	Bacteria	Firmicutes	Clostridia	Eubacteriales	Peptostreptococcaceae	Peptacetobacter	Peptacetobacter hiranonis	unclassified	unclassified
member	78	-	-	-	-	-	HG4614950	metabolism	Carbohydrate transport and metabolism	2N6C6	Phosphoglycerate kinase	1007096.BAGW01000013_gene2455	Bacteria	Firmicutes	unclassified	unclassified	unclassified	unclassified	Firmicutes bacterium CAG:83	unclassified	unclassified
member	78	-	-	-	-	-	HG4614988	metabolism	Nucleotide transport and metabolism	3XYK6	Psort location Cytoplasmic, score	537007.BLAHAN_05217	Bacteria	Firmicutes	Clostridia	Eubacteriales	Lachnospiraceae	unclassified	Lachnospiraceae bacterium 6_1_63FAA	unclassified	unclassified
member	78	-	-	-	-	-	HG4614988	-	-	-	-	-	Bacteria	Firmicutes	Clostridia	Eubacteriales	Lachnospiraceae	unclassified	Lachnospiraceae bacterium AM25-11LB	-	-
member	78	-	-	-	-	-	HG4614988	-	-	-	-	-	Bacteria	Firmicutes	Clostridia	Eubacteriales	Lachnospiraceae	unclassified	Lachnospiraceae bacterium AM25-22	-	-
member	78	-	-	-	-	-	HG4614988	-	-	-	-	-	Bacteria	Firmicutes	Clostridia	Eubacteriales	Lachnospiraceae	unclassified	Lachnospiraceae bacterium AM25-39	-	-
member	78	-	-	-	-	-	HG4614988	-	-	-	-	-	Bacteria	Firmicutes	Clostridia	Eubacteriales	Lachnospiraceae	unclassified	Lachnospiraceae bacterium AM25-40	-	-
member	78	-	-	-	-	-	HG4614988	-	-	-	-	-	Bacteria	Firmicutes	Clostridia	Eubacteriales	Lachnospiraceae	unclassified	Lachnospiraceae bacterium CAG:364	-	-
member	78	-	-	-	-	-	HG4615085	metabolism	Carbohydrate transport and metabolism	25V9X	Psort location Cytoplasmic, score	515620.EUBELI_01189	unclassified	unclassified	unclassified	unclassified	unclassified	unclassified	unclassified	unclassified	unclassified
member	78	-	-	-	-	-	HG4615195	metabolism	Nucleotide transport and metabolism	36ETN	Belongs to the phosphoglycerate kinase family	195103.CPF_1510	Bacteria	Firmicutes	Clostridia	Eubacteriales	Clostridiaceae	Clostridium	Clostridium novyi	unclassified	unclassified
member	78	-	-	-	-	-	HG4615195	-	-	-	-	-	Bacteria	Firmicutes	Clostridia	Eubacteriales	Clostridiaceae	Clostridium	Clostridium perfringens	-	-
member	78	-	-	-	-	-	HG4615195	-	-	-	-	-	Viruses	Uroviricota	Caudoviricetes	Caudovirales	Siphoviridae	unclassified	Siphoviridae sp.	-	-
member	78	-	-	-	-	-	HG4615240	metabolism	Carbohydrate transport and metabolism	3WGM9	Phosphoglycerate kinase	457412.RSAG_00732	Bacteria	Firmicutes	Clostridia	Eubacteriales	Lachnospiraceae	Coprococcus	Coprococcus catus	unclassified	unclassified
member	78	-	-	-	-	-	HG4615788	metabolism	Nucleotide transport and metabolism	21XSB	Phosphoglycerate kinase	357809.Cphy_2875	Bacteria	Firmicutes	Clostridia	Eubacteriales	Lachnospiraceae	Lachnoclostridium	Lachnoclostridium phytofermentans	unclassified	unclassified
member	78	-	-	-	-	-	HG4615918	metabolism	Nucleotide transport and metabolism	36ETN	Belongs to the phosphoglycerate kinase family	272562.CA_C0710	Bacteria	Firmicutes	Clostridia	Eubacteriales	Clostridiaceae	Clostridium	Clostridium acetobutylicum	unclassified	unclassified
member	78	-	-	-	-	-	HG4615918	-	-	-	-	-	Bacteria	Firmicutes	Clostridia	Eubacteriales	Clostridiaceae	Clostridium	unclassified	-	-
member	78	-	-	-	-	-	HG4615953	metabolism	Carbohydrate transport and metabolism	26864	Phosphoglycerate kinase	1297617.JPJD01000008_gene505	unclassified	unclassified	unclassified	unclassified	unclassified	unclassified	unclassified	unclassified	unclassified
member	78	-	-	-	-	-	HG4616069	metabolism	Nucleotide transport and metabolism	21XSB	Phosphoglycerate kinase	411468.CLOSCI_01405	Bacteria	Firmicutes	Clostridia	Eubacteriales	Lachnospiraceae	Lachnoclostridium	[Clostridium] scindens	unclassified	unclassified
member	78	-	-	-	-	-	HG4616630	metabolism	Carbohydrate transport and metabolism	26864	Phosphoglycerate kinase	483218.BACPEC_01591	Bacteria	Firmicutes	Clostridia	Eubacteriales	unclassified	unclassified	[Bacteroides] pectinophilus	unclassified	unclassified
member	78	-	-	-	-	-	HG4616635	metabolism	Carbohydrate transport and metabolism	26864	Phosphoglycerate kinase	1297617.JPJD01000008_gene505	unclassified	unclassified	unclassified	unclassified	unclassified	unclassified	unclassified	unclassified	unclassified
member	78	-	-	-	-	-	HG4617174	metabolism	Nucleotide transport and metabolism	36ETN	Belongs to the phosphoglycerate kinase family	97138.C820_01020	Bacteria	Firmicutes	unclassified	unclassified	unclassified	unclassified	Firmicutes bacterium CAG:102	unclassified	unclassified
member	78	-	-	-	-	-	HG4617258	metabolism	Nucleotide transport and metabolism	27URH	Phosphoglycerate kinase	411462.DORLON_02436	Bacteria	Firmicutes	Clostridia	Eubacteriales	Lachnospiraceae	Dorea	Dorea longicatena	unclassified	unclassified
member	78	-	-	-	-	-	HG4617258	-	-	-	-	-	Bacteria	Firmicutes	Clostridia	Eubacteriales	Lachnospiraceae	Dorea	Dorea longicatena CAG:42	-	-
member	78	-	-	-	-	-	HG4617480	metabolism	Nucleotide transport and metabolism	3XYK6	Psort location Cytoplasmic, score	411470.RUMGNA_01757	Bacteria	Firmicutes	Clostridia	Eubacteriales	Lachnospiraceae	Mediterraneibacter	[Ruminococcus] gnavus	unclassified	unclassified
member	78	-	-	-	-	-	HG4617625	metabolism	Nucleotide transport and metabolism	27URH	Phosphoglycerate kinase	411461.DORFOR_01432	Bacteria	Firmicutes	Clostridia	Eubacteriales	Lachnospiraceae	Dorea	Dorea formicigenerans	unclassified	unclassified
member	78	-	-	-	-	-	HG4617711	metabolism	Nucleotide transport and metabolism	248VS	Belongs to the phosphoglycerate kinase family	411490.ANACAC_02643	Bacteria	Firmicutes	Clostridia	Eubacteriales	Lachnospiraceae	Anaerostipes	Anaerostipes caccae	unclassified	unclassified
member	78	-	-	-	-	-	HG4617711	-	-	-	-	-	Bacteria	Firmicutes	Clostridia	Eubacteriales	Lachnospiraceae	Anaerostipes	Anaerostipes sp. CAG:276	-	-
member	78	-	-	-	-	-	HG4617711	-	-	-	-	-	Bacteria	Firmicutes	Clostridia	Eubacteriales	Lachnospiraceae	Anaerostipes	unclassified	-	-
member	78	-	-	-	-	-	HG4617821	metabolism	Nucleotide transport and metabolism	21XSB	Phosphoglycerate kinase	553973.CLOHYLEM_06791	Bacteria	Firmicutes	Clostridia	Eubacteriales	Lachnospiraceae	Lachnoclostridium	[Clostridium] hylemonae	unclassified	unclassified
member	78	-	-	-	-	-	HG4617850	metabolism	Carbohydrate transport and metabolism	27ICG	Phosphoglycerate kinase	658088.HMPREF0987_00408	Bacteria	Firmicutes	Clostridia	Eubacteriales	Lachnospiraceae	Coprococcus	Coprococcus sp. AF18-48	unclassified	unclassified
member	78	-	-	-	-	-	HG4617850	-	-	-	-	-	Bacteria	Firmicutes	Clostridia	Eubacteriales	Lachnospiraceae	Coprococcus	Coprococcus sp. AF27-8	-	-
member	78	-	-	-	-	-	HG4617850	-	-	-	-	-	Bacteria	Firmicutes	Clostridia	Eubacteriales	Lachnospiraceae	Coprococcus	Coprococcus sp. AM25-15LB	-	-
member	78	-	-	-	-	-	HG4617850	-	-	-	-	-	Bacteria	Firmicutes	Clostridia	Eubacteriales	Lachnospiraceae	Coprococcus	Coprococcus sp. AM25-4LB	-	-
member	78	-	-	-	-	-	HG4617850	-	-	-	-	-	Bacteria	Firmicutes	Clostridia	Eubacteriales	Lachnospiraceae	Coprococcus	Coprococcus sp. HPP0048	-	-
member	78	-	-	-	-	-	HG4617850	-	-	-	-	-	Bacteria	Firmicutes	Clostridia	Eubacteriales	Lachnospiraceae	Coprococcus	Coprococcus sp. HPP0074	-	-
member	78	-	-	-	-	-	HG4617850	-	-	-	-	-	Bacteria	Firmicutes	Clostridia	Eubacteriales	Lachnospiraceae	Faecalimonas	Faecalimonas umbilicata	-	-
member	78	-	-	-	-	-	HG4617850	-	-	-	-	-	Bacteria	Firmicutes	Clostridia	Eubacteriales	Lachnospiraceae	unclassified	Lachnospiraceae bacterium 9_1_43BFAA	-	-
member	78	-	-	-	-	-	HG4617987	metabolism	Carbohydrate transport and metabolism	26864	Phosphoglycerate kinase	1297617.JPJD01000008_gene505	unclassified	unclassified	unclassified	unclassified	unclassified	unclassified	unclassified	unclassified	unclassified
member	78	-	-	-	-	-	HG4617999	metabolism	Nucleotide transport and metabolism	4B0UD	Belongs to the phosphoglycerate kinase family	1201292.DR75_924	Bacteria	Firmicutes	Bacilli	Lactobacillales	Enterococcaceae	Enterococcus	Enterococcus faecalis	unclassified	unclassified
member	78	-	-	-	-	-	HG4618149	metabolism	Carbohydrate transport and metabolism	3WGM9	Phosphoglycerate kinase	203119.Cthe_0138	Bacteria	Firmicutes	Clostridia	Eubacteriales	Oscillospiraceae	Acetivibrio	Acetivibrio thermocellus	unclassified	unclassified
member	78	-	-	-	-	-	HG4618182	metabolism	Nucleotide transport and metabolism	248VS	Belongs to the phosphoglycerate kinase family	500632.CLONEX_03006	Bacteria	Firmicutes	Clostridia	Eubacteriales	Clostridiaceae	Clostridium	Clostridium nexile CAG:348	unclassified	unclassified
member	78	-	-	-	-	-	HG4618182	-	-	-	-	-	Bacteria	Firmicutes	Clostridia	Eubacteriales	Lachnospiraceae	Tyzzerella	Tyzzerella nexilis	-	-
member	78	-	-	-	-	-	HG4618593	metabolism	Nucleotide transport and metabolism	4B0UD	Belongs to the phosphoglycerate kinase family	1201292.DR75_924	Bacteria	Actinobacteria	Actinomycetia	Corynebacteriales	Mycobacteriaceae	Mycobacteroides	Mycobacteroides abscessus	unclassified	unclassified
member	78	-	-	-	-	-	HG4618593	-	-	-	-	-	Bacteria	Bacteroidetes	Sphingobacteriia	Sphingobacteriales	Sphingobacteriaceae	Sphingobacterium	Sphingobacterium faecium	-	-
member	78	-	-	-	-	-	HG4618593	-	-	-	-	-	Bacteria	Firmicutes	Bacilli	Lactobacillales	Enterococcaceae	Enterococcus	Enterococcus faecalis	-	-
member	78	-	-	-	-	-	HG4618593	-	-	-	-	-	Bacteria	Firmicutes	Bacilli	Lactobacillales	Enterococcaceae	Enterococcus	Enterococcus faecium	-	-
member	78	-	-	-	-	-	HG4618593	-	-	-	-	-	Bacteria	Firmicutes	Bacilli	Lactobacillales	Enterococcaceae	Enterococcus	unclassified	-	-
member	78	-	-	-	-	-	HG4618593	-	-	-	-	-	Bacteria	Firmicutes	Bacilli	Lactobacillales	Streptococcaceae	Streptococcus	Streptococcus agalactiae	-	-
member	78	-	-	-	-	-	HG4618593	-	-	-	-	-	Bacteria	Firmicutes	Bacilli	Lactobacillales	Streptococcaceae	Streptococcus	Streptococcus pneumoniae	-	-
member	78	-	-	-	-	-	HG4618668	metabolism	Nucleotide transport and metabolism	3T9PQ	Belongs to the phosphoglycerate kinase family	592015.HMPREF1705_00798	Bacteria	Synergistetes	Synergistia	Synergistales	Synergistaceae	Acetomicrobium	Acetomicrobium hydrogeniformans	unclassified	unclassified
member	78	-	-	-	-	-	HG4618751	metabolism	Nucleotide transport and metabolism	378CE	Psort location Cytoplasmic, score 9.97	888055.HMPREF9015_00508	unclassified	unclassified	unclassified	unclassified	unclassified	unclassified	unclassified	unclassified	unclassified
member	78	-	-	-	-	-	HG4619255	metabolism	Nucleotide transport and metabolism	36ETN	Belongs to the phosphoglycerate kinase family	556261.HMPREF0240_04040	Bacteria	Firmicutes	Clostridia	Eubacteriales	Clostridiaceae	Clostridium	Clostridium sp. D5	unclassified	unclassified
member	78	-	-	-	-	-	HG4619366	metabolism	Nucleotide transport and metabolism	22WBD	Belongs to the phosphoglycerate kinase family	742817.HMPREF9449_02253	Bacteria	Bacteroidetes	Bacteroidia	Bacteroidales	Odoribacteraceae	Culturomica	Culturomica massiliensis	unclassified	unclassified
member	78	-	-	-	-	-	HG4619366	-	-	-	-	-	Bacteria	Bacteroidetes	Bacteroidia	Bacteroidales	Odoribacteraceae	Odoribacter	Odoribacter sp. CAG:788	-	-
member	78	-	-	-	-	-	HG4619366	-	-	-	-	-	Bacteria	Bacteroidetes	Bacteroidia	Bacteroidales	Odoribacteraceae	Odoribacter	Odoribacter sp. OF09-27XD	-	-
member	78	-	-	-	-	-	HG4619429	metabolism	Nucleotide transport and metabolism	378CE	Psort location Cytoplasmic, score 9.97	888055.HMPREF9015_00508	Bacteria	Firmicutes	Clostridia	Eubacteriales	Clostridiaceae	Clostridium	Clostridium sp. CAG:307	unclassified	unclassified
member	78	-	-	-	-	-	HG4619503	metabolism	Nucleotide transport and metabolism	3XYK6	Psort location Cytoplasmic, score	537007.BLAHAN_05217	Bacteria	Firmicutes	Clostridia	Eubacteriales	Lachnospiraceae	Blautia	Blautia hansenii	unclassified	unclassified
member	78	-	-	-	-	-	HG4619534	metabolism	Nucleotide transport and metabolism	3XYK6	Psort location Cytoplasmic, score	411470.RUMGNA_01757	Bacteria	Firmicutes	Clostridia	Eubacteriales	Lachnospiraceae	Mediterraneibacter	[Ruminococcus] gnavus	unclassified	unclassified
member	78	-	-	-	-	-	HG4619534	-	-	-	-	-	Bacteria	Firmicutes	Clostridia	Eubacteriales	Lachnospiraceae	unclassified	Lachnospiraceae bacterium 2_1_58FAA	-	-
member	78	-	-	-	-	-	HG4619534	-	-	-	-	-	Bacteria	Firmicutes	Clostridia	Eubacteriales	Lachnospiraceae	unclassified	Lachnospiraceae bacterium TM07-2AC	-	-
member	78	-	-	-	-	-	HG4619534	-	-	-	-	-	Bacteria	Firmicutes	Clostridia	Eubacteriales	Oscillospiraceae	Ruminococcus	uncultured Ruminococcus sp.	-	-
member	78	-	-	-	-	-	HG4619794	metabolism	Nucleotide transport and metabolism	36ETN	Belongs to the phosphoglycerate kinase family	1415775.U729_339	unclassified	unclassified	unclassified	unclassified	unclassified	unclassified	unclassified	unclassified	unclassified
member	78	-	-	-	-	-	HG4620074	metabolism	Nucleotide transport and metabolism	378CE	Psort location Cytoplasmic, score 9.97	546275.FUSPEROL_00088	Bacteria	Fusobacteria	Fusobacteriia	Fusobacteriales	Fusobacteriaceae	Fusobacterium	Fusobacterium periodonticum	unclassified	unclassified
member	78	-	-	-	-	-	HG4620333	metabolism	Nucleotide transport and metabolism	2TPFK	Phosphoglycerate kinase	1035187.HMPREF9959_1847	Bacteria	Firmicutes	Bacilli	Lactobacillales	Streptococcaceae	Streptococcus	Streptococcus mitis	unclassified	unclassified
member	78	-	-	-	-	-	HG4620333	-	-	-	-	-	Bacteria	Firmicutes	Bacilli	Lactobacillales	Streptococcaceae	Streptococcus	Streptococcus pneumoniae	-	-
member	78	-	-	-	-	-	HG4620333	-	-	-	-	-	Bacteria	Firmicutes	Bacilli	Lactobacillales	Streptococcaceae	Streptococcus	Streptococcus pseudopneumoniae	-	-
member	78	-	-	-	-	-	HG4620333	-	-	-	-	-	Bacteria	Firmicutes	Bacilli	Lactobacillales	Streptococcaceae	Streptococcus	unclassified	-	-
member	78	-	-	-	-	-	HG4620436	metabolism	Nucleotide transport and metabolism	1YBF0	phosphoglycerate kinase activity	272623.L0010	Bacteria	Firmicutes	Bacilli	Lactobacillales	Streptococcaceae	Lactococcus	Lactococcus lactis	unclassified	unclassified
member	78	-	-	-	-	-	HG4620436	-	-	-	-	-	Bacteria	Firmicutes	Bacilli	Lactobacillales	Streptococcaceae	Lactococcus	unclassified	-	-
member	78	-	-	-	-	-	HG4620521	metabolism	Nucleotide transport and metabolism	1YBF0	phosphoglycerate kinase activity	416870.llmg_0253	Bacteria	Firmicutes	Bacilli	Lactobacillales	Streptococcaceae	Lactococcus	Lactococcus cremoris	unclassified	unclassified
member	78	-	-	-	-	-	HG4620521	-	-	-	-	-	Bacteria	Firmicutes	Bacilli	Lactobacillales	Streptococcaceae	Lactococcus	unclassified	-	-
member	78	-	-	-	-	-	HG4620763	metabolism	Nucleotide transport and metabolism	36ETN	Belongs to the phosphoglycerate kinase family	536232.CLM_0277	Bacteria	Firmicutes	Clostridia	Eubacteriales	Clostridiaceae	Clostridium	Clostridium botulinum	unclassified	unclassified
member	78	-	-	-	-	-	HG4620775	metabolism	Nucleotide transport and metabolism	378CE	Psort location Cytoplasmic, score 9.97	469604.HMPREF0946_00631	Bacteria	Fusobacteria	Fusobacteriia	Fusobacteriales	Fusobacteriaceae	Fusobacterium	Fusobacterium nucleatum	unclassified	unclassified
member	78	-	-	-	-	-	HG4620775	-	-	-	-	-	Bacteria	Fusobacteria	Fusobacteriia	Fusobacteriales	Fusobacteriaceae	Fusobacterium	Fusobacterium sp. HMSC064B12	-	-
member	78	-	-	-	-	-	HG4620775	-	-	-	-	-	Bacteria	Fusobacteria	Fusobacteriia	Fusobacteriales	Fusobacteriaceae	Fusobacterium	unclassified	-	-
member	78	-	-	-	-	-	HG4620896	metabolism	Nucleotide transport and metabolism	378CE	Psort location Cytoplasmic, score 9.97	457405.FSDG_00694	Bacteria	Fusobacteria	Fusobacteriia	Fusobacteriales	Fusobacteriaceae	Fusobacterium	Fusobacterium nucleatum	unclassified	unclassified
member	78	-	-	-	-	-	HG4620999	metabolism	Nucleotide transport and metabolism	1YBF0	phosphoglycerate kinase activity	416870.llmg_0253	Bacteria	Firmicutes	Bacilli	Lactobacillales	Streptococcaceae	Lactococcus	Lactococcus cremoris	unclassified	unclassified
member	78	-	-	-	-	-	HG4620999	-	-	-	-	-	Bacteria	Firmicutes	Bacilli	Lactobacillales	Streptococcaceae	Lactococcus	unclassified	-	-
member	78	-	-	-	-	-	HG4621555	metabolism	Carbohydrate transport and metabolism	3WGM9	Phosphoglycerate kinase	428125.CLOLEP_01127	Bacteria	Firmicutes	Clostridia	Eubacteriales	Eubacteriaceae	Eubacterium	Eubacterium sp. CAG:180	unclassified	unclassified
member	78	-	-	-	-	-	HG4621586	metabolism	Carbohydrate transport and metabolism	3WGM9	Phosphoglycerate kinase	457412.RSAG_00732	Bacteria	Firmicutes	Clostridia	Eubacteriales	Lachnospiraceae	Blautia	unclassified	unclassified	unclassified
member	78	-	-	-	-	-	HG4621626	metabolism	Nucleotide transport and metabolism	4H9R3	Belongs to the phosphoglycerate kinase family	210007.SMU_361	Bacteria	Firmicutes	Bacilli	Lactobacillales	Streptococcaceae	Streptococcus	Streptococcus mutans	unclassified	unclassified
member	78	-	-	-	-	-	HG4621805	metabolism	Nucleotide transport and metabolism	1YBF0	phosphoglycerate kinase activity	272623.L0010	Bacteria	Firmicutes	Bacilli	Lactobacillales	Streptococcaceae	Lactococcus	Lactococcus cremoris	unclassified	unclassified
member	78	-	-	-	-	-	HG4621805	-	-	-	-	-	Bacteria	Firmicutes	Bacilli	Lactobacillales	Streptococcaceae	Lactococcus	Lactococcus lactis	-	-
member	78	-	-	-	-	-	HG4621805	-	-	-	-	-	Bacteria	Firmicutes	Bacilli	Lactobacillales	Streptococcaceae	Lactococcus	unclassified	-	-
member	78	-	-	-	-	-	HG4621970	metabolism	Carbohydrate transport and metabolism	25V9X	Psort location Cytoplasmic, score	1336241.JAEB01000009_gene747	Bacteria	Firmicutes	Clostridia	Eubacteriales	Clostridiaceae	Clostridium	Clostridium sp. AF37-5	unclassified	unclassified
member	78	-	-	-	-	-	HG4621970	-	-	-	-	-	Bacteria	Firmicutes	Clostridia	Eubacteriales	Clostridiaceae	Clostridium	Clostridium sp. CAG:62_40_43	-	-
member	78	-	-	-	-	-	HG4622238	metabolism	Nucleotide transport and metabolism	36ETN	Belongs to the phosphoglycerate kinase family	1507.HMPREF0262_03480	unclassified	unclassified	unclassified	unclassified	unclassified	unclassified	unclassified	unclassified	unclassified
member	78	-	-	-	-	-	HG4622243	metabolism	Carbohydrate transport and metabolism	3WGM9	Phosphoglycerate kinase	428125.CLOLEP_01127	unclassified	unclassified	unclassified	unclassified	unclassified	unclassified	unclassified	unclassified	unclassified
member	78	-	-	-	-	-	HG4622632	metabolism	Nucleotide transport and metabolism	36ETN	Belongs to the phosphoglycerate kinase family	1507.HMPREF0262_03480	Bacteria	Firmicutes	Clostridia	Eubacteriales	Eubacteriaceae	Eubacterium	Eubacterium sp. CAG:251	unclassified	unclassified
member	78	-	-	-	-	-	HG4622699	metabolism	Carbohydrate transport and metabolism	3WGM9	Phosphoglycerate kinase	457412.RSAG_00732	Bacteria	Firmicutes	Clostridia	Eubacteriales	Lachnospiraceae	Blautia	unclassified	unclassified	unclassified
member	78	-	-	-	-	-	HG4622699	-	-	-	-	-	Bacteria	Firmicutes	Clostridia	Eubacteriales	Lachnospiraceae	Blautia	uncultured Blautia sp.	-	-
member	78	-	-	-	-	-	HG4622699	-	-	-	-	-	Bacteria	Firmicutes	Clostridia	Eubacteriales	Oscillospiraceae	Ruminococcus	Ruminococcus sp. AM23-1	-	-
member	78	-	-	-	-	-	HG4622699	-	-	-	-	-	Bacteria	Firmicutes	Clostridia	Eubacteriales	Oscillospiraceae	Ruminococcus	Ruminococcus sp. AM26-12LB	-	-
member	78	-	-	-	-	-	HG4622699	-	-	-	-	-	Bacteria	Firmicutes	Clostridia	Eubacteriales	Oscillospiraceae	Ruminococcus	Ruminococcus sp. SR1/5	-	-
member	78	-	-	-	-	-	HG4622748	metabolism	Nucleotide transport and metabolism	378CE	Psort location Cytoplasmic, score 9.97	469606.FSCG_00744	Bacteria	Fusobacteria	Fusobacteriia	Fusobacteriales	Fusobacteriaceae	Fusobacterium	Fusobacterium nucleatum	unclassified	unclassified
member	78	-	-	-	-	-	HG4622869	metabolism	Carbohydrate transport and metabolism	2NNN1	Belongs to the phosphoglycerate kinase family	1120746.CCNL01000009_gene970	unclassified	unclassified	unclassified	unclassified	unclassified	unclassified	unclassified	unclassified	unclassified
member	78	-	-	-	-	-	HG4623141	metabolism	Nucleotide transport and metabolism	4H9R3	Belongs to the phosphoglycerate kinase family	1314.HKU360_01719	Bacteria	Firmicutes	Bacilli	Lactobacillales	Streptococcaceae	Streptococcus	Streptococcus agalactiae	unclassified	unclassified
member	78	-	-	-	-	-	HG4623141	-	-	-	-	-	Bacteria	Firmicutes	Bacilli	Lactobacillales	Streptococcaceae	Streptococcus	Streptococcus pyogenes	-	-
member	78	-	-	-	-	-	HG4623141	-	-	-	-	-	Bacteria	Firmicutes	Bacilli	Lactobacillales	Streptococcaceae	Streptococcus	unclassified	-	-
member	78	-	-	-	-	-	HG4623277	metabolism	Nucleotide transport and metabolism	378CE	Psort location Cytoplasmic, score 9.97	190304.FN0654	Bacteria	Fusobacteria	Fusobacteriia	Fusobacteriales	Fusobacteriaceae	Fusobacterium	Fusobacterium nucleatum	unclassified	unclassified
member	78	-	-	-	-	-	HG4623336	metabolism	Nucleotide transport and metabolism	378CE	Psort location Cytoplasmic, score 9.97	457405.FSDG_00694	Bacteria	Fusobacteria	Fusobacteriia	Fusobacteriales	Fusobacteriaceae	Fusobacterium	Fusobacterium nucleatum	unclassified	unclassified
member	78	-	-	-	-	-	HG4623720	metabolism	Carbohydrate transport and metabolism	4H2GV	Belongs to the phosphoglycerate kinase family	1128111.HMPREF0870_00543	Bacteria	Firmicutes	Negativicutes	Veillonellales	Veillonellaceae	Veillonella	Veillonella atypica	unclassified	unclassified
member	78	-	-	-	-	-	HG4623816	metabolism	Nucleotide transport and metabolism	36ETN	Belongs to the phosphoglycerate kinase family	386415.NT01CX_1411	Bacteria	Firmicutes	Clostridia	Eubacteriales	Clostridiaceae	Clostridium	Clostridium botulinum	unclassified	unclassified
member	78	-	-	-	-	-	HG4623816	-	-	-	-	-	Bacteria	Firmicutes	Clostridia	Eubacteriales	Clostridiaceae	Clostridium	Clostridium novyi	-	-
member	78	-	-	-	-	-	HG4623816	-	-	-	-	-	Bacteria	Firmicutes	Clostridia	Eubacteriales	Clostridiaceae	Clostridium	unclassified	-	-
member	78	-	-	-	-	-	HG4623872	metabolism	Coenzyme transport and metabolism	3VNTX	Psort location Cytoplasmic, score	545696.HOLDEFILI_00397	Bacteria	Firmicutes	Erysipelotrichia	Erysipelotrichales	Erysipelotrichaceae	Holdemania	Holdemania filiformis	unclassified	unclassified
member	78	-	-	-	-	-	HG4623917	metabolism	Nucleotide transport and metabolism	36ETN	Belongs to the phosphoglycerate kinase family	1507.HMPREF0262_03480	Bacteria	Firmicutes	Clostridia	Eubacteriales	Clostridiaceae	Clostridium	Clostridium sp. CAG:242	unclassified	unclassified
member	78	-	-	-	-	-	HG4623917	-	-	-	-	-	Bacteria	Firmicutes	unclassified	unclassified	unclassified	Negativibacillus	Negativibacillus massiliensis	-	-
member	78	-	-	-	-	-	HG4624073	metabolism	Nucleotide transport and metabolism	4H9R3	Belongs to the phosphoglycerate kinase family	1314.HKU360_01719	Bacteria	Firmicutes	Bacilli	Lactobacillales	Streptococcaceae	Streptococcus	Streptococcus pyogenes	unclassified	unclassified
member	78	-	-	-	-	-	HG4624107	metabolism	Nucleotide transport and metabolism	378CE	Psort location Cytoplasmic, score 9.97	457405.FSDG_00694	Bacteria	Fusobacteria	Fusobacteriia	Fusobacteriales	Fusobacteriaceae	Fusobacterium	Fusobacterium nucleatum	unclassified	unclassified
member	78	-	-	-	-	-	HG4624544	metabolism	Nucleotide transport and metabolism	3XYK6	Psort location Cytoplasmic, score	411459.RUMOBE_00828	Bacteria	Firmicutes	Clostridia	Eubacteriales	Lachnospiraceae	Blautia	Blautia obeum	unclassified	unclassified
member	78	-	-	-	-	-	HG4624544	-	-	-	-	-	Bacteria	Firmicutes	Clostridia	Eubacteriales	Lachnospiraceae	Blautia	unclassified	-	-
member	78	-	-	-	-	-	HG4624544	-	-	-	-	-	Bacteria	Firmicutes	Clostridia	Eubacteriales	Oscillospiraceae	Ruminococcus	uncultured Ruminococcus sp.	-	-
member	78	-	-	-	-	-	HG4624612	metabolism	Nucleotide transport and metabolism	4H9R3	Belongs to the phosphoglycerate kinase family	1069533.Sinf_1703	Bacteria	Firmicutes	Bacilli	Lactobacillales	Streptococcaceae	Streptococcus	Streptococcus infantarius	unclassified	unclassified
member	78	-	-	-	-	-	HG4624876	metabolism	Nucleotide transport and metabolism	4H9R3	Belongs to the phosphoglycerate kinase family	525379.HMPREF0819_1228	Bacteria	Firmicutes	Bacilli	Lactobacillales	Streptococcaceae	Streptococcus	Streptococcus equinus	unclassified	unclassified
member	78	-	-	-	-	-	HG4624944	metabolism	Nucleotide transport and metabolism	36ETN	Belongs to the phosphoglycerate kinase family	431943.CKL_3381	Bacteria	Firmicutes	Clostridia	Eubacteriales	Clostridiaceae	Clostridium	Clostridium kluyveri	unclassified	unclassified
member	78	-	-	-	-	-	HG4625003	metabolism	Nucleotide transport and metabolism	3XYK6	Psort location Cytoplasmic, score	411459.RUMOBE_00828	Bacteria	Firmicutes	Clostridia	Eubacteriales	Lachnospiraceae	Blautia	Blautia obeum	unclassified	unclassified
member	78	-	-	-	-	-	HG4625166	metabolism	Nucleotide transport and metabolism	2JQRZ	Belongs to the phosphoglycerate kinase family	1279038.KB907343_gene2412	Bacteria	Proteobacteria	Alphaproteobacteria	Rhodospirillales	Acetobacteraceae	Acetobacter	Acetobacter sp. CAG:977	unclassified	unclassified
member	78	-	-	-	-	-	HG4625186	metabolism	Nucleotide transport and metabolism	4H9R3	Belongs to the phosphoglycerate kinase family	218495.SUB1629	Bacteria	Firmicutes	Bacilli	Lactobacillales	Streptococcaceae	Streptococcus	Streptococcus uberis	unclassified	unclassified
member	78	-	-	-	-	-	HG4625239	metabolism	Nucleotide transport and metabolism	378CE	Psort location Cytoplasmic, score 9.97	861452.HMPREF9093_00130	Bacteria	Fusobacteria	Fusobacteriia	Fusobacteriales	Fusobacteriaceae	Fusobacterium	Fusobacterium periodonticum	unclassified	unclassified
member	78	-	-	-	-	-	HG4625834	metabolism	Nucleotide transport and metabolism	378CE	Psort location Cytoplasmic, score 9.97	469616.FMAG_02400	Bacteria	Fusobacteria	Fusobacteriia	Fusobacteriales	Fusobacteriaceae	Fusobacterium	Fusobacterium mortiferum	unclassified	unclassified
member	78	-	-	-	-	-	HG4625834	-	-	-	-	-	Bacteria	Fusobacteria	Fusobacteriia	Fusobacteriales	Fusobacteriaceae	Fusobacterium	unclassified	-	-
member	78	-	-	-	-	-	HG4626055	metabolism	Nucleotide transport and metabolism	4H9R3	Belongs to the phosphoglycerate kinase family	322159.STER_1755	Bacteria	Firmicutes	Bacilli	Lactobacillales	Streptococcaceae	Streptococcus	Streptococcus thermophilus	unclassified	unclassified
member	78	-	-	-	-	-	HG4626373	metabolism	Nucleotide transport and metabolism	378CE	Psort location Cytoplasmic, score 9.97	469615.FGAG_00027	Bacteria	Fusobacteria	Fusobacteriia	Fusobacteriales	Fusobacteriaceae	Fusobacterium	Fusobacterium gonidiaformans	unclassified	unclassified
member	78	-	-	-	-	-	HG4626774	metabolism	Nucleotide transport and metabolism	378CE	Psort location Cytoplasmic, score 9.97	469615.FGAG_00027	Bacteria	Fusobacteria	Fusobacteriia	Fusobacteriales	Fusobacteriaceae	Fusobacterium	Fusobacterium gonidiaformans	unclassified	unclassified
member	78	-	-	-	-	-	HG4627440	metabolism	Nucleotide transport and metabolism	378CE	Psort location Cytoplasmic, score 9.97	526218.Sterm_0229	Bacteria	Fusobacteria	Fusobacteriia	Fusobacteriales	Leptotrichiaceae	Sebaldella	Sebaldella termitidis	unclassified	unclassified
member	78	-	-	-	-	-	HG4627796	metabolism	Nucleotide transport and metabolism	4H9R3	Belongs to the phosphoglycerate kinase family	469609.HMPREF0847_00217	Bacteria	Firmicutes	Bacilli	Lactobacillales	Streptococcaceae	Streptococcus	Streptococcus sp. 2_1_36FAA	unclassified	unclassified
member	78	-	-	-	-	-	HG4627796	-	-	-	-	-	Bacteria	Firmicutes	Bacilli	Lactobacillales	Streptococcaceae	Streptococcus	unclassified	-	-
member	78	-	-	-	-	-	HG4627846	metabolism	Nucleotide transport and metabolism	3XYK6	Psort location Cytoplasmic, score	411460.RUMTOR_00716	Bacteria	Firmicutes	Clostridia	Eubacteriales	Lachnospiraceae	Mediterraneibacter	[Ruminococcus] torques	unclassified	unclassified
member	78	-	-	-	-	-	HG4627846	-	-	-	-	-	Bacteria	Firmicutes	Clostridia	Eubacteriales	Lachnospiraceae	unclassified	Lachnospiraceae bacterium 1_1_57FAA	-	-
member	78	-	-	-	-	-	HG4627846	-	-	-	-	-	Bacteria	Firmicutes	Clostridia	Eubacteriales	Lachnospiraceae	unclassified	Lachnospiraceae bacterium 3_1_46FAA	-	-
member	78	-	-	-	-	-	HG4627846	-	-	-	-	-	Bacteria	Firmicutes	Clostridia	Eubacteriales	Lachnospiraceae	unclassified	Lachnospiraceae bacterium 8_1_57FAA	-	-
member	78	-	-	-	-	-	HG4627846	-	-	-	-	-	Bacteria	Firmicutes	Clostridia	Eubacteriales	Oscillospiraceae	Ruminococcus	[Ruminococcus] torques CAG:61	-	-
member	78	-	-	-	-	-	HG4627846	-	-	-	-	-	Bacteria	Firmicutes	Clostridia	Eubacteriales	Oscillospiraceae	Ruminococcus	uncultured Ruminococcus sp.	-	-
member	78	-	-	-	-	-	HG4628178	metabolism	Carbohydrate transport and metabolism	25V9X	Psort location Cytoplasmic, score	1408437.JNJN01000001_gene1719	unclassified	unclassified	unclassified	unclassified	unclassified	unclassified	unclassified	unclassified	unclassified
member	78	-	-	-	-	-	HG4628968	metabolism	Carbohydrate transport and metabolism	25V9X	Psort location Cytoplasmic, score	1408437.JNJN01000001_gene1719	Bacteria	Firmicutes	unclassified	unclassified	unclassified	unclassified	Firmicutes bacterium CAG:124	unclassified	unclassified
member	78	-	-	-	-	-	HG4629478	metabolism	Nucleotide transport and metabolism	378CE	Psort location Cytoplasmic, score 9.97	469617.FUAG_02866	Bacteria	Fusobacteria	Fusobacteriia	Fusobacteriales	Fusobacteriaceae	Fusobacterium	Fusobacterium ulcerans	unclassified	unclassified
member	78	-	-	-	-	-	HG4629823	metabolism	Nucleotide transport and metabolism	36ETN	Belongs to the phosphoglycerate kinase family	1507.HMPREF0262_03480	unclassified	unclassified	unclassified	unclassified	unclassified	unclassified	unclassified	unclassified	unclassified
member	78	-	-	-	-	-	HG4630016	metabolism	Nucleotide transport and metabolism	378CE	Psort location Cytoplasmic, score 9.97	469615.FGAG_00027	Bacteria	Fusobacteria	Fusobacteriia	Fusobacteriales	Fusobacteriaceae	Fusobacterium	Fusobacterium gonidiaformans	unclassified	unclassified
member	78	-	-	-	-	-	HG4630206	metabolism	Nucleotide transport and metabolism	378CE	Psort location Cytoplasmic, score 9.97	1095747.HMPREF1049_1120	Bacteria	Fusobacteria	Fusobacteriia	Fusobacteriales	Fusobacteriaceae	Fusobacterium	Fusobacterium necrophorum	unclassified	unclassified
member	78	-	-	-	-	-	HG4630367	metabolism	Nucleotide transport and metabolism	3XYK6	Psort location Cytoplasmic, score	411460.RUMTOR_00716	Bacteria	Firmicutes	Clostridia	Eubacteriales	Lachnospiraceae	Mediterraneibacter	[Ruminococcus] torques	unclassified	unclassified
member	78	-	-	-	-	-	HG4630487	metabolism	Carbohydrate transport and metabolism	3WGM9	Phosphoglycerate kinase	471875.RUMLAC_01919	Bacteria	Firmicutes	Clostridia	Eubacteriales	Lachnospiraceae	Mediterraneibacter	[Ruminococcus] lactaris	unclassified	unclassified
member	78	-	-	-	-	-	HG4630583	metabolism	Carbohydrate transport and metabolism	42DIH	Phosphoglycerate kinase	862970.SAIN_0188	Bacteria	Firmicutes	Bacilli	Lactobacillales	Streptococcaceae	Streptococcus	Streptococcus anginosus	unclassified	unclassified
member	78	-	-	-	-	-	HG4630583	-	-	-	-	-	Bacteria	Firmicutes	Bacilli	Lactobacillales	Streptococcaceae	Streptococcus	Streptococcus sp. HMSC067A03	-	-
member	78	-	-	-	-	-	HG4630583	-	-	-	-	-	Bacteria	Firmicutes	Bacilli	Lactobacillales	Streptococcaceae	Streptococcus	unclassified	-	-
member	78	-	-	-	-	-	HG4630698	metabolism	Nucleotide transport and metabolism	378CE	Psort location Cytoplasmic, score 9.97	469618.FVAG_02539	Bacteria	Fusobacteria	Fusobacteriia	Fusobacteriales	Fusobacteriaceae	Fusobacterium	Fusobacterium varium	unclassified	unclassified
member	78	-	-	-	-	-	HG4631514	metabolism	Carbohydrate transport and metabolism	3WGM9	Phosphoglycerate kinase	411483.FAEPRAA2165_00971	unclassified	unclassified	unclassified	unclassified	unclassified	unclassified	unclassified	unclassified	unclassified
member	78	-	-	-	-	-	HG4631625	metabolism	Carbohydrate transport and metabolism	3WGM9	Phosphoglycerate kinase	411483.FAEPRAA2165_00971	Bacteria	Firmicutes	Clostridia	Eubacteriales	Oscillospiraceae	Faecalibacterium	Faecalibacterium sp. CAG:74	unclassified	unclassified
member	78	-	-	-	-	-	HG4631625	-	-	-	-	-	Bacteria	Firmicutes	Clostridia	Eubacteriales	Oscillospiraceae	Faecalibacterium	Faecalibacterium sp. CAG:74_58_120	-	-
member	78	-	-	-	-	-	HG4632208	metabolism	Nucleotide transport and metabolism	3F3SC	Belongs to the phosphoglycerate kinase family	387344.LVIS_0662	Bacteria	Firmicutes	Bacilli	Lactobacillales	Lactobacillaceae	Lactobacillus	Lactobacillus sp. SL9-6	unclassified	unclassified
member	78	-	-	-	-	-	HG4632208	-	-	-	-	-	Bacteria	Firmicutes	Bacilli	Lactobacillales	Lactobacillaceae	Levilactobacillus	Levilactobacillus brevis	-	-
member	78	-	-	-	-	-	HG4633150	metabolism	Nucleotide transport and metabolism	3F3SC	Belongs to the phosphoglycerate kinase family	1423755.BAML01000006_gene559	Bacteria	Firmicutes	Bacilli	Lactobacillales	Lactobacillaceae	Ligilactobacillus	Ligilactobacillus salivarius	unclassified	unclassified
member	78	-	-	-	-	-	HG4634176	metabolism	Nucleotide transport and metabolism	3F3SC	Belongs to the phosphoglycerate kinase family	220668.lp_0790	Bacteria	Firmicutes	Bacilli	Lactobacillales	Lactobacillaceae	Lactiplantibacillus	Lactiplantibacillus plantarum	unclassified	unclassified
member	78	-	-	-	-	-	HG4634176	-	-	-	-	-	Bacteria	Firmicutes	Bacilli	Lactobacillales	Lactobacillaceae	Lactiplantibacillus	unclassified	-	-
member	78	-	-	-	-	-	HG4634176	-	-	-	-	-	Bacteria	Firmicutes	Bacilli	Lactobacillales	Lactobacillaceae	Lactobacillus	Lactobacillus japonicus	-	-
member	78	-	-	-	-	-	HG4634176	-	-	-	-	-	Bacteria	Firmicutes	Bacilli	Lactobacillales	Lactobacillaceae	Lactobacillus	Lactobacillus sp. ATCC 15578	-	-
member	78	-	-	-	-	-	HG4634176	-	-	-	-	-	Bacteria	Firmicutes	Bacilli	Lactobacillales	Lactobacillaceae	Lactobacillus	Lactobacillus sp. CAB1-7	-	-
member	78	-	-	-	-	-	HG4634176	-	-	-	-	-	Bacteria	Firmicutes	Bacilli	Lactobacillales	Lactobacillaceae	Lactobacillus	Lactobacillus sp. LSI2-1	-	-
member	78	-	-	-	-	-	HG4635370	metabolism	Nucleotide transport and metabolism	25QZ9	phosphoglycerate kinase	272563.CD630_31730	Bacteria	Firmicutes	Clostridia	Eubacteriales	Peptostreptococcaceae	Clostridioides	Clostridioides difficile	unclassified	unclassified
member	78	-	-	-	-	-	HG4635583	metabolism	Nucleotide transport and metabolism	25QZ9	phosphoglycerate kinase	445973.CLOBAR_00382	Bacteria	Firmicutes	Clostridia	Eubacteriales	Peptostreptococcaceae	Intestinibacter	Intestinibacter bartlettii	unclassified	unclassified
member	78	-	-	-	-	-	HG4635725	metabolism	Nucleotide transport and metabolism	25QZ9	phosphoglycerate kinase	272563.CD630_31730	Bacteria	Firmicutes	Clostridia	Eubacteriales	Clostridiaceae	Clostridium	Clostridium sp. HMSC19B01	unclassified	unclassified
member	78	-	-	-	-	-	HG4635725	-	-	-	-	-	Bacteria	Firmicutes	Clostridia	Eubacteriales	Clostridiaceae	Clostridium	Clostridium sp. HMSC19B10	-	-
member	78	-	-	-	-	-	HG4635725	-	-	-	-	-	Bacteria	Firmicutes	Clostridia	Eubacteriales	Clostridiaceae	Clostridium	Clostridium sp. HMSC19C05	-	-
member	78	-	-	-	-	-	HG4635725	-	-	-	-	-	Bacteria	Firmicutes	Clostridia	Eubacteriales	Clostridiaceae	Clostridium	Clostridium sp. HMSC19C08	-	-
member	78	-	-	-	-	-	HG4635725	-	-	-	-	-	Bacteria	Firmicutes	Clostridia	Eubacteriales	Clostridiaceae	Clostridium	Clostridium sp. HMSC19C09	-	-
member	78	-	-	-	-	-	HG4635725	-	-	-	-	-	Bacteria	Firmicutes	Clostridia	Eubacteriales	Clostridiaceae	Clostridium	Clostridium sp. HMSC19E03	-	-
member	78	-	-	-	-	-	HG4635725	-	-	-	-	-	Bacteria	Firmicutes	Clostridia	Eubacteriales	Peptostreptococcaceae	Clostridioides	Clostridioides difficile	-	-
member	78	-	-	-	-	-	HG4635908	metabolism	Nucleotide transport and metabolism	3F3SC	Belongs to the phosphoglycerate kinase family	1423755.BAML01000006_gene559	Bacteria	Firmicutes	Bacilli	Lactobacillales	Lactobacillaceae	Lactobacillus	Lactobacillus sp. UMNPBX2	unclassified	unclassified
member	78	-	-	-	-	-	HG4635908	-	-	-	-	-	Bacteria	Firmicutes	Bacilli	Lactobacillales	Lactobacillaceae	Lactobacillus	Lactobacillus sp. UMNPBX9	-	-
member	78	-	-	-	-	-	HG4635908	-	-	-	-	-	Bacteria	Firmicutes	Bacilli	Lactobacillales	Lactobacillaceae	Ligilactobacillus	Ligilactobacillus salivarius	-	-
member	78	-	-	-	-	-	HG4636225	metabolism	Nucleotide transport and metabolism	3F3SC	Belongs to the phosphoglycerate kinase family	862514.HMPREF0623_1662	Bacteria	Firmicutes	Bacilli	Lactobacillales	Lactobacillaceae	Pediococcus	Pediococcus acidilactici	unclassified	unclassified
member	78	-	-	-	-	-	HG4636805	metabolism	Nucleotide transport and metabolism	3XYK6	Psort location Cytoplasmic, score	476272.RUMHYD_01721	Bacteria	Firmicutes	Clostridia	Eubacteriales	Clostridiaceae	Clostridium	Clostridium sp. SS2/1	unclassified	unclassified
member	78	-	-	-	-	-	HG4636805	-	-	-	-	-	Bacteria	Firmicutes	Clostridia	Eubacteriales	Lachnospiraceae	Anaerostipes	Anaerostipes hadrus	-	-
member	78	-	-	-	-	-	HG4636805	-	-	-	-	-	Bacteria	Firmicutes	Clostridia	Eubacteriales	Lachnospiraceae	unclassified	Lachnospiraceae bacterium 5_1_63FAA	-	-
member	78	-	-	-	-	-	HG4636805	-	-	-	-	-	Bacteria	Firmicutes	Clostridia	Eubacteriales	Lachnospiraceae	unclassified	Lachnospiraceae bacterium AM10-38	-	-
member	78	-	-	-	-	-	HG4636805	-	-	-	-	-	Bacteria	Firmicutes	Clostridia	Eubacteriales	Lachnospiraceae	unclassified	Lachnospiraceae bacterium AM23-7LB	-	-
member	78	-	-	-	-	-	HG4636805	-	-	-	-	-	Bacteria	Firmicutes	Clostridia	Eubacteriales	Lachnospiraceae	unclassified	Lachnospiraceae bacterium AM25-27	-	-
member	78	-	-	-	-	-	HG4636805	-	-	-	-	-	Bacteria	Firmicutes	Clostridia	Eubacteriales	Lachnospiraceae	unclassified	Lachnospiraceae bacterium AM26-1LB	-	-
member	78	-	-	-	-	-	HG4636805	-	-	-	-	-	Bacteria	Firmicutes	Clostridia	Eubacteriales	Lachnospiraceae	unclassified	Lachnospiraceae bacterium CAG:25	-	-
member	78	-	-	-	-	-	HG4636805	-	-	-	-	-	Bacteria	Firmicutes	Clostridia	Eubacteriales	Lachnospiraceae	unclassified	Lachnospiraceae bacterium OM02-26	-	-
member	78	-	-	-	-	-	HG4636805	-	-	-	-	-	Bacteria	Firmicutes	Clostridia	Eubacteriales	Lachnospiraceae	unclassified	Lachnospiraceae bacterium TF10-8AT	-	-
member	78	-	-	-	-	-	HG4636805	-	-	-	-	-	Bacteria	Firmicutes	Clostridia	Eubacteriales	unclassified	unclassified	Clostridiales bacterium Nov_37_41	-	-
member	78	-	-	-	-	-	HG4636990	metabolism	Nucleotide transport and metabolism	3F3SC	Belongs to the phosphoglycerate kinase family	908339.HMPREF9265_0410	Bacteria	Firmicutes	Bacilli	Lactobacillales	Lactobacillaceae	Limosilactobacillus	Limosilactobacillus oris	unclassified	unclassified
member	78	-	-	-	-	-	HG4637365	metabolism	Nucleotide transport and metabolism	3XYK6	Psort location Cytoplasmic, score	476272.RUMHYD_01721	Bacteria	Firmicutes	Clostridia	Eubacteriales	Clostridiaceae	Clostridium	Clostridium sp. M62/1	unclassified	unclassified
member	78	-	-	-	-	-	HG4637365	-	-	-	-	-	Bacteria	Firmicutes	Clostridia	Eubacteriales	Clostridiaceae	Clostridium	unclassified	-	-
member	78	-	-	-	-	-	HG4637365	-	-	-	-	-	Bacteria	Firmicutes	Clostridia	Eubacteriales	Lachnospiraceae	Lacrimispora	Lacrimispora saccharolytica	-	-
member	78	-	-	-	-	-	HG4637365	-	-	-	-	-	Bacteria	Firmicutes	Clostridia	Eubacteriales	unclassified	unclassified	butyrate-producing bacterium SM4/1	-	-
member	78	-	-	-	-	-	HG4637483	metabolism	Carbohydrate transport and metabolism	4BXA1	Phosphoglycerate kinase	511680.BUTYVIB_01520	Bacteria	Firmicutes	Clostridia	Eubacteriales	Lachnospiraceae	Butyrivibrio	Butyrivibrio sp. CAG:318	unclassified	unclassified
member	78	-	-	-	-	-	HG4637813	metabolism	Nucleotide transport and metabolism	3XYK6	Psort location Cytoplasmic, score	476272.RUMHYD_01721	Bacteria	Firmicutes	Clostridia	Eubacteriales	Lachnospiraceae	Blautia	Blautia hydrogenotrophica	unclassified	unclassified
member	78	-	-	-	-	-	HG4637813	-	-	-	-	-	Bacteria	Firmicutes	Clostridia	Eubacteriales	Lachnospiraceae	Blautia	Blautia hydrogenotrophica CAG:147	-	-
member	78	-	-	-	-	-	HG4637813	-	-	-	-	-	Bacteria	Firmicutes	Clostridia	Eubacteriales	Lachnospiraceae	Blautia	uncultured Blautia sp.	-	-
member	78	-	-	-	-	-	HG4638447	metabolism	Carbohydrate transport and metabolism	3IGQN	Belongs to the phosphoglycerate kinase family	40149.OMERI06G22780.1	Eukaryota	Streptophyta	Magnoliopsida	Poales	Poaceae	Oryza	Oryza sativa	unclassified	unclassified
member	78	-	-	-	-	-	HG4638863	metabolism	Nucleotide transport and metabolism	3F3SC	Belongs to the phosphoglycerate kinase family	349123.Lreu23DRAFT_3443	Bacteria	Firmicutes	Bacilli	Lactobacillales	Lactobacillaceae	Limosilactobacillus	Limosilactobacillus reuteri	unclassified	unclassified
member	78	-	-	-	-	-	HG4638863	-	-	-	-	-	Bacteria	Firmicutes	Bacilli	Lactobacillales	Lactobacillaceae	Limosilactobacillus	unclassified	-	-
member	78	-	-	-	-	-	HG4638863	-	-	-	-	-	Bacteria	Firmicutes	Bacilli	Lactobacillales	unclassified	unclassified	Lactobacillaceae bacterium	-	-
member	78	-	-	-	-	-	HG4638998	metabolism	Nucleotide transport and metabolism	3F3SC	Belongs to the phosphoglycerate kinase family	1069534.LRC_06420	Bacteria	Firmicutes	Bacilli	Lactobacillales	Lactobacillaceae	Lactobacillus	Lactobacillus ruminis CAG:367	unclassified	unclassified
member	78	-	-	-	-	-	HG4638998	-	-	-	-	-	Bacteria	Firmicutes	Bacilli	Lactobacillales	Lactobacillaceae	Ligilactobacillus	Ligilactobacillus ruminis	-	-
member	78	-	-	-	-	-	HG4639090	metabolism	Carbohydrate transport and metabolism	3HW57	Phosphoglycerate kinase	3702.AT1G79550.2	Eukaryota	Streptophyta	Magnoliopsida	Brassicales	Brassicaceae	Arabidopsis	Arabidopsis thaliana	unclassified	unclassified
member	78	-	-	-	-	-	HG4639090	-	-	-	-	-	Eukaryota	Streptophyta	Magnoliopsida	Brassicales	Brassicaceae	Arabidopsis	Arabidopsis thaliana x Arabidopsis arenosa	-	-
member	78	-	-	-	-	-	HG4639177	metabolism	Nucleotide transport and metabolism	21XSB	Phosphoglycerate kinase	742741.HMPREF9475_01883	Bacteria	Firmicutes	Clostridia	Eubacteriales	Lachnospiraceae	Lachnoclostridium	[Clostridium] symbiosum	unclassified	unclassified
member	78	-	-	-	-	-	HG4639420	metabolism	Carbohydrate transport and metabolism	25V9X	Psort location Cytoplasmic, score	411463.EUBVEN_02400	Bacteria	Firmicutes	Clostridia	Eubacteriales	Eubacteriaceae	Eubacterium	Eubacterium ventriosum	unclassified	unclassified
member	78	-	-	-	-	-	HG4639721	metabolism	Carbohydrate transport and metabolism	25V9X	Psort location Cytoplasmic, score	445971.ANASTE_00892	Bacteria	Firmicutes	Clostridia	Eubacteriales	Eubacteriaceae	Anaerofustis	Anaerofustis stercorihominis	unclassified	unclassified
member	78	-	-	-	-	-	HG4639744	metabolism	Carbohydrate transport and metabolism	3HW57	Phosphoglycerate kinase	3702.AT1G79550.2	Eukaryota	Streptophyta	Magnoliopsida	Brassicales	Brassicaceae	Arabidopsis	Arabidopsis thaliana	unclassified	unclassified
member	78	-	-	-	-	-	HG4639966	metabolism	Nucleotide transport and metabolism	3F3SC	Belongs to the phosphoglycerate kinase family	349123.Lreu23DRAFT_3443	Bacteria	Firmicutes	Bacilli	Lactobacillales	Lactobacillaceae	Limosilactobacillus	Limosilactobacillus reuteri	unclassified	unclassified
member	78	-	-	-	-	-	HG4640331	metabolism	Nucleotide transport and metabolism	36ETN	Belongs to the phosphoglycerate kinase family	1230342.CTM_18086	Bacteria	Firmicutes	Clostridia	Eubacteriales	Clostridiaceae	Clostridium	Clostridium tetani	unclassified	unclassified
member	78	-	-	-	-	-	HG4640613	metabolism	Carbohydrate transport and metabolism	3I2UD	Belongs to the phosphoglycerate kinase family	4565.Traes_6DS_CDB16CE3F.1	Eukaryota	Streptophyta	Magnoliopsida	Poales	Poaceae	Triticum	Triticum aestivum	unclassified	unclassified
member	78	-	-	-	-	-	HG4640613	-	-	-	-	-	Eukaryota	Streptophyta	Magnoliopsida	Poales	Poaceae	Triticum	Triticum dicoccoides	-	-
member	78	-	-	-	-	-	HG4640790	metabolism	Nucleotide transport and metabolism	4CUGT	Belongs to the phosphoglycerate kinase family	445975.COLSTE_02507	Bacteria	Actinobacteria	Coriobacteriia	Coriobacteriales	Coriobacteriaceae	Collinsella	Collinsella stercoris	unclassified	unclassified
member	78	-	-	-	-	-	HG4640926	metabolism	Nucleotide transport and metabolism	3F3SC	Belongs to the phosphoglycerate kinase family	349123.Lreu23DRAFT_3443	Bacteria	Firmicutes	Bacilli	Lactobacillales	Lactobacillaceae	Lactobacillus	Lactobacillus sp. UMNPBX13	unclassified	unclassified
member	78	-	-	-	-	-	HG4640926	-	-	-	-	-	Bacteria	Firmicutes	Bacilli	Lactobacillales	Lactobacillaceae	Lactobacillus	Lactobacillus sp. UMNPBX18	-	-
member	78	-	-	-	-	-	HG4640926	-	-	-	-	-	Bacteria	Firmicutes	Bacilli	Lactobacillales	Lactobacillaceae	Lactobacillus	Lactobacillus sp. UMNPBX3	-	-
member	78	-	-	-	-	-	HG4640926	-	-	-	-	-	Bacteria	Firmicutes	Bacilli	Lactobacillales	Lactobacillaceae	Lactobacillus	Lactobacillus sp. UMNPBX7	-	-
member	78	-	-	-	-	-	HG4640926	-	-	-	-	-	Bacteria	Firmicutes	Bacilli	Lactobacillales	Lactobacillaceae	Limosilactobacillus	Limosilactobacillus reuteri	-	-
member	78	-	-	-	-	-	HG4640952	metabolism	Carbohydrate transport and metabolism	44MF5	Phosphoglycerate kinase	4113.PGSC0003DMT400056871	Eukaryota	Streptophyta	Magnoliopsida	Solanales	Solanaceae	Solanum	Solanum tuberosum	unclassified	unclassified
member	78	-	-	-	-	-	HG4640987	metabolism	Nucleotide transport and metabolism	3F3SC	Belongs to the phosphoglycerate kinase family	334390.LAF_0364	Bacteria	Firmicutes	Bacilli	Lactobacillales	Lactobacillaceae	Limosilactobacillus	Limosilactobacillus fermentum	unclassified	unclassified
member	78	-	-	-	-	-	HG4640996	metabolism	Nucleotide transport and metabolism	3F3SC	Belongs to the phosphoglycerate kinase family	525309.HMPREF0494_1049	Bacteria	Firmicutes	Bacilli	Lactobacillales	Lactobacillaceae	Limosilactobacillus	Limosilactobacillus antri	unclassified	unclassified
member	78	-	-	-	-	-	HG4641329	metabolism	Carbohydrate transport and metabolism	4BXA1	Phosphoglycerate kinase	511680.BUTYVIB_01520	Bacteria	Firmicutes	Clostridia	Eubacteriales	Lachnospiraceae	Butyrivibrio	Butyrivibrio crossotus	unclassified	unclassified
member	78	-	-	-	-	-	HG4641329	-	-	-	-	-	Bacteria	Firmicutes	Clostridia	Eubacteriales	Lachnospiraceae	Butyrivibrio	Butyrivibrio crossotus CAG:259	-	-
member	78	-	-	-	-	-	HG4641429	metabolism	Nucleotide transport and metabolism	3F3SC	Belongs to the phosphoglycerate kinase family	334390.LAF_0364	Bacteria	Firmicutes	Bacilli	Lactobacillales	Lactobacillaceae	Limosilactobacillus	Limosilactobacillus fermentum	unclassified	unclassified
member	78	-	-	-	-	-	HG4641650	metabolism	Carbohydrate transport and metabolism	4JDX3	Belongs to the phosphoglycerate kinase family	3880.AES66344	Eukaryota	Streptophyta	Magnoliopsida	Fabales	Fabaceae	Pisum	Pisum sativum	unclassified	unclassified
member	78	-	-	-	-	-	HG4641759	metabolism	Nucleotide transport and metabolism	21XSB	Phosphoglycerate kinase	742740.HMPREF9474_00956	Bacteria	Firmicutes	Clostridia	Eubacteriales	Clostridiaceae	Clostridium	Clostridium sp. 7_3_54FAA	unclassified	unclassified
member	78	-	-	-	-	-	HG4641759	-	-	-	-	-	Bacteria	Firmicutes	Clostridia	Eubacteriales	Clostridiaceae	Clostridium	Clostridium sp. HMb25	-	-
member	78	-	-	-	-	-	HG4641759	-	-	-	-	-	Bacteria	Firmicutes	Clostridia	Eubacteriales	Clostridiaceae	Clostridium	uncultured Clostridium sp.	-	-
member	78	-	-	-	-	-	HG4641759	-	-	-	-	-	Bacteria	Firmicutes	Clostridia	Eubacteriales	Lachnospiraceae	Lachnoclostridium	[Clostridium] symbiosum	-	-
member	78	-	-	-	-	-	HG4642150	metabolism	Carbohydrate transport and metabolism	3WGM9	Phosphoglycerate kinase	1160721.RBI_II00637	Bacteria	Firmicutes	Clostridia	Eubacteriales	Oscillospiraceae	Ruminococcus	Ruminococcus bromii	unclassified	unclassified
member	78	-	-	-	-	-	HG4642208	metabolism	Carbohydrate transport and metabolism	44MF5	Phosphoglycerate kinase	4113.PGSC0003DMT400056871	Eukaryota	Streptophyta	Magnoliopsida	Solanales	Solanaceae	Solanum	Solanum tuberosum	unclassified	unclassified
member	78	-	-	-	-	-	HG4642377	metabolism	Carbohydrate transport and metabolism	25V9X	Psort location Cytoplasmic, score	515620.EUBELI_01189	Bacteria	Bacteroidetes	Bacteroidia	Bacteroidales	Bacteroidaceae	Bacteroides	Bacteroides galacturonicus	unclassified	unclassified
member	78	-	-	-	-	-	HG4642377	-	-	-	-	-	Bacteria	Firmicutes	Clostridia	Eubacteriales	Eubacteriaceae	Eubacterium	Eubacterium sp. CAG76_36_125	-	-
member	78	-	-	-	-	-	HG4642377	-	-	-	-	-	Bacteria	Firmicutes	Clostridia	Eubacteriales	Lachnospiraceae	Lachnospira	Lachnospira pectinoschiza	-	-
member	78	-	-	-	-	-	HG4642622	metabolism	Carbohydrate transport and metabolism	4DNJD	Belongs to the phosphoglycerate kinase family	267747.PPA0817	Bacteria	Actinobacteria	Actinomycetia	Propionibacteriales	Propionibacteriaceae	Cutibacterium	Cutibacterium acnes	unclassified	unclassified
member	78	-	-	-	-	-	HG4642622	-	-	-	-	-	Bacteria	Actinobacteria	Actinomycetia	Propionibacteriales	Propionibacteriaceae	Propionibacterium	Propionibacterium sp. 434-HC2	-	-
member	78	-	-	-	-	-	HG4642622	-	-	-	-	-	Bacteria	Actinobacteria	Actinomycetia	Propionibacteriales	Propionibacteriaceae	Propionibacterium	Propionibacterium sp. CG1_02_60_36	-	-
member	78	-	-	-	-	-	HG4642622	-	-	-	-	-	Bacteria	Actinobacteria	Actinomycetia	Propionibacteriales	Propionibacteriaceae	Propionibacterium	Propionibacterium sp. HMSC078F10	-	-
member	78	-	-	-	-	-	HG4642622	-	-	-	-	-	Bacteria	Actinobacteria	Actinomycetia	Propionibacteriales	Propionibacteriaceae	Propionibacterium	Propionibacterium sp. KPL2008	-	-
member	78	-	-	-	-	-	HG4642700	metabolism	Carbohydrate transport and metabolism	25V9X	Psort location Cytoplasmic, score	515620.EUBELI_01189	unclassified	unclassified	unclassified	unclassified	unclassified	unclassified	unclassified	unclassified	unclassified
member	78	-	-	-	-	-	HG4642752	metabolism	Carbohydrate transport and metabolism	3WGM9	Phosphoglycerate kinase	718252.FP2_02550	Bacteria	Firmicutes	Clostridia	Eubacteriales	Oscillospiraceae	Faecalibacterium	Faecalibacterium prausnitzii	unclassified	unclassified
member	78	-	-	-	-	-	HG4643356	metabolism	Carbohydrate transport and metabolism	3WGM9	Phosphoglycerate kinase	657322.FPR_25860	Bacteria	Firmicutes	Clostridia	Eubacteriales	Oscillospiraceae	Faecalibacterium	Faecalibacterium prausnitzii	unclassified	unclassified
member	78	-	-	-	-	-	HG4643767	metabolism	Carbohydrate transport and metabolism	3WGM9	Phosphoglycerate kinase	657322.FPR_25860	unclassified	unclassified	unclassified	unclassified	unclassified	unclassified	unclassified	unclassified	unclassified
member	78	-	-	-	-	-	HG4643776	metabolism	Carbohydrate transport and metabolism	3I2UD	Belongs to the phosphoglycerate kinase family	4536.ONIVA06G16120.1	Eukaryota	Streptophyta	Magnoliopsida	Poales	Poaceae	Oryza	Oryza sativa	unclassified	unclassified
member	78	-	-	-	-	-	HG4643866	metabolism	Carbohydrate transport and metabolism	25V9X	Psort location Cytoplasmic, score	515620.EUBELI_01189	Bacteria	Firmicutes	Clostridia	Eubacteriales	Lachnospiraceae	Lachnospira	Lachnospira eligens	unclassified	unclassified
member	78	-	-	-	-	-	HG4644179	metabolism	Carbohydrate transport and metabolism	2FNEK	Involved in the gluconeogenesis. Catalyzes stereospecifically the conversion of dihydroxyacetone phosphate (DHAP) to D-glyceraldehyde-3-phosphate (G3P)	873513.HMPREF6485_0070	Bacteria	Bacteroidetes	Bacteroidia	Bacteroidales	Prevotellaceae	Prevotella	Prevotella mizrahii	unclassified	unclassified
member	78	-	-	-	-	-	HG4644218	metabolism	Carbohydrate transport and metabolism	3WGM9	Phosphoglycerate kinase	411483.FAEPRAA2165_00971	Bacteria	Firmicutes	Clostridia	Eubacteriales	Oscillospiraceae	Faecalibacterium	Faecalibacterium prausnitzii	unclassified	unclassified
member	78	-	-	-	-	-	HG4644335	metabolism	Nucleotide transport and metabolism	3F3SC	Belongs to the phosphoglycerate kinase family	575594.ACOH01000010_gene1663	Bacteria	Firmicutes	Bacilli	Lactobacillales	Lactobacillaceae	Limosilactobacillus	Limosilactobacillus coleohominis	unclassified	unclassified
member	78	-	-	-	-	-	HG4644462	metabolism	Nucleotide transport and metabolism	36ETN	Belongs to the phosphoglycerate kinase family	1226325.HMPREF1548_03962	Bacteria	Firmicutes	Clostridia	Eubacteriales	Lachnospiraceae	Blautia	Blautia caecimuris	unclassified	unclassified
member	78	-	-	-	-	-	HG4644474	metabolism	Carbohydrate transport and metabolism	3WGM9	Phosphoglycerate kinase	718252.FP2_02550	Bacteria	Firmicutes	Clostridia	Eubacteriales	Oscillospiraceae	Faecalibacterium	Faecalibacterium prausnitzii	unclassified	unclassified
member	78	-	-	-	-	-	HG4644474	-	-	-	-	-	Bacteria	Firmicutes	Clostridia	Eubacteriales	Oscillospiraceae	Faecalibacterium	unclassified	-	-
member	78	-	-	-	-	-	HG4644530	metabolism	Carbohydrate transport and metabolism	3I2UD	Belongs to the phosphoglycerate kinase family	4536.ONIVA06G16120.1	Eukaryota	Streptophyta	Magnoliopsida	Poales	Poaceae	Oryza	Oryza sativa	unclassified	unclassified
member	78	-	-	-	-	-	HG4645402	metabolism	Carbohydrate transport and metabolism	3WGM9	Phosphoglycerate kinase	411471.SUBVAR_06102	Bacteria	Firmicutes	Clostridia	Eubacteriales	Oscillospiraceae	Subdoligranulum	Subdoligranulum variabile	unclassified	unclassified
member	78	-	-	-	-	-	HG4645731	metabolism	Carbohydrate transport and metabolism	25V9X	Psort location Cytoplasmic, score	515620.EUBELI_01189	Bacteria	Firmicutes	Clostridia	Eubacteriales	Eubacteriaceae	Eubacterium	Eubacterium sp. CAG:248	unclassified	unclassified
member	78	-	-	-	-	-	HG4645993	metabolism	Carbohydrate transport and metabolism	3WGM9	Phosphoglycerate kinase	1160721.RBI_II00637	Bacteria	Firmicutes	Clostridia	Eubacteriales	Oscillospiraceae	Ruminococcus	Ruminococcus sp. AF16-40	unclassified	unclassified
member	78	-	-	-	-	-	HG4645993	-	-	-	-	-	Bacteria	Firmicutes	Clostridia	Eubacteriales	Oscillospiraceae	Ruminococcus	Ruminococcus sp. AF17-11	-	-
member	78	-	-	-	-	-	HG4645993	-	-	-	-	-	Bacteria	Firmicutes	Clostridia	Eubacteriales	Oscillospiraceae	Ruminococcus	Ruminococcus sp. AF37-3AC	-	-
member	78	-	-	-	-	-	HG4645993	-	-	-	-	-	Bacteria	Firmicutes	Clostridia	Eubacteriales	Oscillospiraceae	Ruminococcus	Ruminococcus sp. AF42-10	-	-
member	78	-	-	-	-	-	HG4645993	-	-	-	-	-	Bacteria	Firmicutes	Clostridia	Eubacteriales	Oscillospiraceae	Ruminococcus	Ruminococcus sp. AF43-11	-	-
member	78	-	-	-	-	-	HG4645993	-	-	-	-	-	Bacteria	Firmicutes	Clostridia	Eubacteriales	Oscillospiraceae	Ruminococcus	Ruminococcus sp. AM28-29LB	-	-
member	78	-	-	-	-	-	HG4645993	-	-	-	-	-	Bacteria	Firmicutes	Clostridia	Eubacteriales	Oscillospiraceae	Ruminococcus	Ruminococcus sp. AM31-32	-	-
member	78	-	-	-	-	-	HG4645993	-	-	-	-	-	Bacteria	Firmicutes	Clostridia	Eubacteriales	Oscillospiraceae	Ruminococcus	Ruminococcus sp. AM34-10LB	-	-
member	78	-	-	-	-	-	HG4645993	-	-	-	-	-	Bacteria	Firmicutes	Clostridia	Eubacteriales	Oscillospiraceae	Ruminococcus	Ruminococcus sp. AM36-18	-	-
member	78	-	-	-	-	-	HG4645993	-	-	-	-	-	Bacteria	Firmicutes	Clostridia	Eubacteriales	Oscillospiraceae	Ruminococcus	Ruminococcus sp. CAG:108-related_41_35	-	-
member	78	-	-	-	-	-	HG4645993	-	-	-	-	-	Bacteria	Firmicutes	Clostridia	Eubacteriales	Oscillospiraceae	Ruminococcus	Ruminococcus sp. TF12-19AC	-	-
member	78	-	-	-	-	-	HG4645993	-	-	-	-	-	Bacteria	Firmicutes	Clostridia	Eubacteriales	Oscillospiraceae	Ruminococcus	unclassified	-	-
member	78	-	-	-	-	-	HG4645993	-	-	-	-	-	Bacteria	Firmicutes	Clostridia	Eubacteriales	Oscillospiraceae	Ruminococcus	uncultured Ruminococcus sp.	-	-
member	78	-	-	-	-	-	HG4646214	metabolism	Carbohydrate transport and metabolism	3I2UD	Belongs to the phosphoglycerate kinase family	4536.ONIVA06G16120.1	Eukaryota	Streptophyta	Magnoliopsida	Poales	Poaceae	Oryza	Oryza sativa	unclassified	unclassified
member	78	-	-	-	-	-	HG4646370	metabolism	Carbohydrate transport and metabolism	3WGM9	Phosphoglycerate kinase	657322.FPR_25860	Bacteria	Firmicutes	Clostridia	Eubacteriales	Oscillospiraceae	Faecalibacterium	Faecalibacterium prausnitzii	unclassified	unclassified
member	78	-	-	-	-	-	HG4646370	-	-	-	-	-	Bacteria	Firmicutes	Clostridia	Eubacteriales	Oscillospiraceae	Faecalibacterium	unclassified	-	-
member	78	-	-	-	-	-	HG4646399	metabolism	Carbohydrate transport and metabolism	3I2UD	Belongs to the phosphoglycerate kinase family	4577.GRMZM2G382914_P04	Eukaryota	Streptophyta	Magnoliopsida	Poales	Poaceae	Zea	Zea mays	unclassified	unclassified
member	78	-	-	-	-	-	HG4646694	metabolism	Carbohydrate transport and metabolism	3WGM9	Phosphoglycerate kinase	748224.HMPREF9436_02876	Bacteria	Firmicutes	Clostridia	Eubacteriales	Oscillospiraceae	Faecalibacterium	Faecalibacterium prausnitzii	unclassified	unclassified
member	78	-	-	-	-	-	HG4646694	-	-	-	-	-	Bacteria	Firmicutes	Clostridia	Eubacteriales	Oscillospiraceae	Faecalibacterium	unclassified	-	-
member	78	-	-	-	-	-	HG4646694	-	-	-	-	-	Bacteria	Firmicutes	Clostridia	Eubacteriales	Oscillospiraceae	Faecalibacterium	uncultured Faecalibacterium sp.	-	-
member	78	-	-	-	-	-	HG4647613	metabolism	Nucleotide transport and metabolism	3F3SC	Belongs to the phosphoglycerate kinase family	891391.LAC30SC_03495	Bacteria	Firmicutes	Bacilli	Lactobacillales	Lactobacillaceae	Lactobacillus	Lactobacillus amylovorus	unclassified	unclassified
member	78	-	-	-	-	-	HG4647613	-	-	-	-	-	Bacteria	Firmicutes	Bacilli	Lactobacillales	Lactobacillaceae	Lactobacillus	Lactobacillus amylovorus CAG:719	-	-
member	78	-	-	-	-	-	HG4647613	-	-	-	-	-	Bacteria	Firmicutes	Bacilli	Lactobacillales	Lactobacillaceae	Lactobacillus	Lactobacillus kitasatonis	-	-
member	78	-	-	-	-	-	HG4647613	-	-	-	-	-	Bacteria	Firmicutes	Bacilli	Lactobacillales	Lactobacillaceae	Lactobacillus	unclassified	-	-
member	78	-	-	-	-	-	HG4647757	metabolism	Nucleotide transport and metabolism	3F3SC	Belongs to the phosphoglycerate kinase family	748671.LCRIS_00708	Bacteria	Chlamydiae	Chlamydiia	Chlamydiales	Chlamydiaceae	Chlamydia	Chlamydia trachomatis	unclassified	unclassified
member	78	-	-	-	-	-	HG4647757	-	-	-	-	-	Bacteria	Firmicutes	Bacilli	Lactobacillales	Lactobacillaceae	Lactobacillus	Lactobacillus acidophilus	-	-
member	78	-	-	-	-	-	HG4647757	-	-	-	-	-	Bacteria	Firmicutes	Bacilli	Lactobacillales	Lactobacillaceae	Lactobacillus	Lactobacillus crispatus	-	-
member	78	-	-	-	-	-	HG4647757	-	-	-	-	-	Bacteria	Firmicutes	Bacilli	Lactobacillales	Lactobacillaceae	Lactobacillus	unclassified	-	-
member	78	-	-	-	-	-	HG4647761	metabolism	Nucleotide transport and metabolism	3F3SC	Belongs to the phosphoglycerate kinase family	585524.HMPREF0493_1031	Bacteria	Firmicutes	Bacilli	Lactobacillales	Lactobacillaceae	Lactobacillus	Lactobacillus amylolyticus	unclassified	unclassified
member	78	-	-	-	-	-	HG4648138	metabolism	Nucleotide transport and metabolism	3F3SC	Belongs to the phosphoglycerate kinase family	257314.LJ_0873	Bacteria	Firmicutes	Bacilli	Lactobacillales	Lactobacillaceae	Lactobacillus	Lactobacillus johnsonii	unclassified	unclassified
member	78	-	-	-	-	-	HG4648412	metabolism	Nucleotide transport and metabolism	3F3SC	Belongs to the phosphoglycerate kinase family	575606.HMPREF0525_00632	Bacteria	Firmicutes	Bacilli	Lactobacillales	Lactobacillaceae	Lactobacillus	Lactobacillus jensenii	unclassified	unclassified
member	78	-	-	-	-	-	HG4648412	-	-	-	-	-	Bacteria	Firmicutes	Bacilli	Lactobacillales	Lactobacillaceae	Lactobacillus	unclassified	-	-
member	78	-	-	-	-	-	HG4648472	metabolism	Carbohydrate transport and metabolism	25V9X	Psort location Cytoplasmic, score	411469.EUBHAL_02869	Bacteria	Firmicutes	Clostridia	Eubacteriales	Eubacteriaceae	Eubacterium	uncultured Eubacterium sp.	unclassified	unclassified
member	78	-	-	-	-	-	HG4648472	-	-	-	-	-	Bacteria	Firmicutes	Clostridia	Eubacteriales	Lachnospiraceae	Anaerobutyricum	Anaerobutyricum hallii	-	-
member	78	-	-	-	-	-	HG4648472	-	-	-	-	-	Bacteria	Firmicutes	Clostridia	Eubacteriales	Lachnospiraceae	Anaerobutyricum	unclassified	-	-
member	78	-	-	-	-	-	HG4648642	metabolism	Nucleotide transport and metabolism	36ETN	Belongs to the phosphoglycerate kinase family	411489.CLOL250_00067	Bacteria	Firmicutes	Clostridia	Eubacteriales	Clostridiaceae	Clostridium	Clostridium sp. AF15-41	unclassified	unclassified
member	78	-	-	-	-	-	HG4648642	-	-	-	-	-	Bacteria	Firmicutes	Clostridia	Eubacteriales	Clostridiaceae	Clostridium	Clostridium sp. L2-50	-	-
member	78	-	-	-	-	-	HG4648642	-	-	-	-	-	Bacteria	Firmicutes	Clostridia	Eubacteriales	Clostridiaceae	Clostridium	unclassified	-	-
member	78	-	-	-	-	-	HG4648642	-	-	-	-	-	Bacteria	Firmicutes	Clostridia	Eubacteriales	Lachnospiraceae	Coprococcus	uncultured Coprococcus sp.	-	-
member	78	-	-	-	-	-	HG4648642	-	-	-	-	-	Bacteria	Firmicutes	Clostridia	Eubacteriales	Lachnospiraceae	unclassified	Lachnospiraceae bacterium GAM79	-	-
member	78	-	-	-	-	-	HG4648845	metabolism	Nucleotide transport and metabolism	3F3SC	Belongs to the phosphoglycerate kinase family	891391.LAC30SC_03495	Bacteria	Firmicutes	Bacilli	Lactobacillales	Lactobacillaceae	Lactobacillus	Lactobacillus amylovorus	unclassified	unclassified
member	78	-	-	-	-	-	HG4648968	metabolism	Nucleotide transport and metabolism	3F3SC	Belongs to the phosphoglycerate kinase family	405566.lhv_0744	Bacteria	Firmicutes	Bacilli	Lactobacillales	Lactobacillaceae	Lactobacillus	Lactobacillus helveticus	unclassified	unclassified
member	78	-	-	-	-	-	HG4649099	metabolism	Nucleotide transport and metabolism	3F3SC	Belongs to the phosphoglycerate kinase family	324831.LGAS_1307	Bacteria	Firmicutes	Bacilli	Lactobacillales	Lactobacillaceae	Lactobacillus	Lactobacillus gasseri	unclassified	unclassified
member	78	-	-	-	-	-	HG4649099	-	-	-	-	-	Bacteria	Firmicutes	Bacilli	Lactobacillales	Lactobacillaceae	Lactobacillus	Lactobacillus paragasseri	-	-
member	78	-	-	-	-	-	HG4649099	-	-	-	-	-	Bacteria	Firmicutes	Bacilli	Lactobacillales	Lactobacillaceae	Lactobacillus	unclassified	-	-
member	78	-	-	-	-	-	HG4649183	metabolism	Nucleotide transport and metabolism	3F3SC	Belongs to the phosphoglycerate kinase family	913848.AELK01000006_gene2444	Bacteria	Firmicutes	Bacilli	Lactobacillales	Lactobacillaceae	Loigolactobacillus	Loigolactobacillus coryniformis	unclassified	unclassified
member	78	-	-	-	-	-	HG4649253	metabolism	Carbohydrate transport and metabolism	3WGM9	Phosphoglycerate kinase	1160721.RBI_II00637	Bacteria	Firmicutes	Clostridia	Eubacteriales	Oscillospiraceae	Ruminococcus	Ruminococcus sp. BSD2780120874_150323_B10	unclassified	unclassified
member	78	-	-	-	-	-	HG4649778	metabolism	Nucleotide transport and metabolism	248VS	Belongs to the phosphoglycerate kinase family	622312.ROSEINA2194_02340	Bacteria	Firmicutes	Clostridia	Eubacteriales	Lachnospiraceae	Roseburia	Roseburia inulinivorans	unclassified	unclassified
member	78	-	-	-	-	-	HG4649965	metabolism	Nucleotide transport and metabolism	3F3SC	Belongs to the phosphoglycerate kinase family	257314.LJ_0873	Bacteria	Firmicutes	Bacilli	Lactobacillales	Lactobacillaceae	Lactobacillus	Lactobacillus johnsonii	unclassified	unclassified
member	78	-	-	-	-	-	HG4650033	metabolism	Nucleotide transport and metabolism	4AMS2	Psort location Cytoplasmic, score	667015.Bacsa_0031	unclassified	unclassified	unclassified	unclassified	unclassified	unclassified	unclassified	unclassified	unclassified
member	78	-	-	-	-	-	HG4650079	metabolism	Nucleotide transport and metabolism	3F3SC	Belongs to the phosphoglycerate kinase family	891391.LAC30SC_03495	Bacteria	Firmicutes	Bacilli	Lactobacillales	Lactobacillaceae	Lactobacillus	Lactobacillus amylovorus	unclassified	unclassified
member	78	-	-	-	-	-	HG4650079	-	-	-	-	-	Bacteria	Firmicutes	Bacilli	Lactobacillales	Lactobacillaceae	Lactobacillus	Lactobacillus amylovorus CAG:719	-	-
member	78	-	-	-	-	-	HG4650079	-	-	-	-	-	Bacteria	Firmicutes	Bacilli	Lactobacillales	Lactobacillaceae	Lactobacillus	Lactobacillus kitasatonis	-	-
member	78	-	-	-	-	-	HG4650079	-	-	-	-	-	Bacteria	Firmicutes	Bacilli	Lactobacillales	Lactobacillaceae	Lactobacillus	unclassified	-	-
member	78	-	-	-	-	-	HG4650347	metabolism	Nucleotide transport and metabolism	3F3SC	Belongs to the phosphoglycerate kinase family	272621.LBA0699	Bacteria	Firmicutes	Bacilli	Lactobacillales	Lactobacillaceae	Lactobacillus	Lactobacillus acidophilus	unclassified	unclassified
member	78	-	-	-	-	-	HG4650454	metabolism	Nucleotide transport and metabolism	3F3SC	Belongs to the phosphoglycerate kinase family	1423814.HMPREF0549_0748	Bacteria	Firmicutes	Bacilli	Lactobacillales	Lactobacillaceae	Lactobacillus	Lactobacillus sp. UMNPBX5	unclassified	unclassified
member	78	-	-	-	-	-	HG4650454	-	-	-	-	-	Bacteria	Firmicutes	Bacilli	Lactobacillales	Lactobacillaceae	Limosilactobacillus	Limosilactobacillus vaginalis	-	-
member	78	-	-	-	-	-	HG4650538	metabolism	Nucleotide transport and metabolism	3F3SC	Belongs to the phosphoglycerate kinase family	353496.LBU_0533	Bacteria	Firmicutes	Bacilli	Lactobacillales	Lactobacillaceae	Lactobacillus	Lactobacillus delbrueckii	unclassified	unclassified
member	78	-	-	-	-	-	HG4650538	-	-	-	-	-	Bacteria	Firmicutes	Bacilli	Lactobacillales	Lactobacillaceae	Lactobacillus	unclassified	-	-
member	78	-	-	-	-	-	HG4650899	metabolism	Nucleotide transport and metabolism	21XSB	Phosphoglycerate kinase	1298920.KI911353_gene513	Bacteria	Firmicutes	Clostridia	Eubacteriales	Clostridiaceae	Hungatella	Hungatella effluvii	unclassified	unclassified
member	78	-	-	-	-	-	HG4650899	-	-	-	-	-	Bacteria	Firmicutes	Clostridia	Eubacteriales	Clostridiaceae	Hungatella	Hungatella hathewayi	-	-
member	78	-	-	-	-	-	HG4650899	-	-	-	-	-	Bacteria	Firmicutes	Clostridia	Eubacteriales	Clostridiaceae	Hungatella	unclassified	-	-
member	78	-	-	-	-	-	HG4651149	metabolism	Nucleotide transport and metabolism	3F3SC	Belongs to the phosphoglycerate kinase family	257314.LJ_0873	Bacteria	Firmicutes	Bacilli	Lactobacillales	Lactobacillaceae	Lactobacillus	Lactobacillus johnsonii	unclassified	unclassified
member	78	-	-	-	-	-	HG4651714	metabolism	Nucleotide transport and metabolism	3F3SC	Belongs to the phosphoglycerate kinase family	353496.LBU_0533	Bacteria	Firmicutes	Bacilli	Lactobacillales	Lactobacillaceae	Lactobacillus	Lactobacillus delbrueckii	unclassified	unclassified
member	78	-	-	-	-	-	HG4651734	metabolism	Nucleotide transport and metabolism	3F3SC	Belongs to the phosphoglycerate kinase family	748671.LCRIS_00708	Bacteria	Firmicutes	Bacilli	Lactobacillales	Lactobacillaceae	Lactobacillus	Lactobacillus crispatus	unclassified	unclassified
member	78	-	-	-	-	-	HG4651970	metabolism	Coenzyme transport and metabolism	3VNTX	Psort location Cytoplasmic, score	702450.CUW_0330	Bacteria	Firmicutes	Erysipelotrichia	Erysipelotrichales	Turicibacteraceae	Turicibacter	Turicibacter sanguinis	unclassified	unclassified
member	78	-	-	-	-	-	HG4651970	-	-	-	-	-	Bacteria	Firmicutes	Erysipelotrichia	Erysipelotrichales	Turicibacteraceae	Turicibacter	Turicibacter sp. HGF1	-	-
member	78	-	-	-	-	-	HG4651970	-	-	-	-	-	Bacteria	Firmicutes	Erysipelotrichia	Erysipelotrichales	Turicibacteraceae	Turicibacter	unclassified	-	-
member	78	-	-	-	-	-	HG4652306	metabolism	Nucleotide transport and metabolism	3F3SC	Belongs to the phosphoglycerate kinase family	257314.LJ_0873	Bacteria	Firmicutes	Bacilli	Lactobacillales	Lactobacillaceae	Lactobacillus	Lactobacillus johnsonii	unclassified	unclassified
member	78	-	-	-	-	-	HG4652419	metabolism	Nucleotide transport and metabolism	3F3SC	Belongs to the phosphoglycerate kinase family	324831.LGAS_1307	Bacteria	Firmicutes	Bacilli	Lactobacillales	Lactobacillaceae	Lactobacillus	Lactobacillus gasseri	unclassified	unclassified
member	78	-	-	-	-	-	HG4652992	metabolism	Nucleotide transport and metabolism	3F3SC	Belongs to the phosphoglycerate kinase family	525318.HMPREF0497_2771	Bacteria	Firmicutes	Bacilli	Lactobacillales	Lactobacillaceae	Lactobacillus	Lactobacillus sp.	unclassified	unclassified
member	78	-	-	-	-	-	HG4652992	-	-	-	-	-	Bacteria	Firmicutes	Bacilli	Lactobacillales	Lactobacillaceae	Lentilactobacillus	Lentilactobacillus hilgardii	-	-
member	78	-	-	-	-	-	HG4653058	metabolism	Nucleotide transport and metabolism	248VS	Belongs to the phosphoglycerate kinase family	411474.COPEUT_01264	Bacteria	Firmicutes	Clostridia	Eubacteriales	Lachnospiraceae	Coprococcus	Coprococcus sp. ART55/1	unclassified	unclassified
member	78	-	-	-	-	-	HG4653063	metabolism	Nucleotide transport and metabolism	3F3SC	Belongs to the phosphoglycerate kinase family	713605.ADHG01000001_gene108	Bacteria	Firmicutes	Bacilli	Lactobacillales	Lactobacillaceae	Lactobacillus	Lactobacillus iners	unclassified	unclassified
member	78	-	-	-	-	-	HG4653583	metabolism	Carbohydrate transport and metabolism	26864	Phosphoglycerate kinase	457421.CBFG_03876	Bacteria	Firmicutes	Clostridia	Eubacteriales	Lachnospiraceae	unclassified	unclassified	unclassified	unclassified
member	78	-	-	-	-	-	HG4653583	-	-	-	-	-	Bacteria	Firmicutes	Clostridia	Eubacteriales	unclassified	unclassified	Clostridiales bacterium 1_7_47FAA	-	-
member	78	-	-	-	-	-	HG4653583	-	-	-	-	-	Bacteria	Firmicutes	Clostridia	Eubacteriales	unclassified	unclassified	Clostridiales bacterium TF09-2AC	-	-
member	78	-	-	-	-	-	HG4653764	metabolism	Nucleotide transport and metabolism	3F3SC	Belongs to the phosphoglycerate kinase family	1071400.LBUCD034_1447	Bacteria	Firmicutes	Bacilli	Lactobacillales	Lactobacillaceae	Lentilactobacillus	Lentilactobacillus buchneri	unclassified	unclassified
member	78	-	-	-	-	-	HG4654453	metabolism	Carbohydrate transport and metabolism	450G1	Phosphoglycerate kinase activity. It is involved in the biological process described with glycolytic process	7213.XP_004532339.1	Bacteria	Proteobacteria	Gammaproteobacteria	Enterobacterales	Enterobacteriaceae	Citrobacter	Citrobacter koseri	unclassified	unclassified
member	78	-	-	-	-	-	HG4655975	metabolism	Nucleotide transport and metabolism	248VS	Belongs to the phosphoglycerate kinase family	411474.COPEUT_01264	Bacteria	Firmicutes	Clostridia	Eubacteriales	Lachnospiraceae	Coprococcus	Coprococcus eutactus	unclassified	unclassified
member	78	-	-	-	-	-	HG4656321	metabolism	Nucleotide transport and metabolism	3F3SC	Belongs to the phosphoglycerate kinase family	713605.ADHG01000001_gene108	Bacteria	Firmicutes	Bacilli	Lactobacillales	Lactobacillaceae	Lactobacillus	Lactobacillus iners	unclassified	unclassified
member	78	-	-	-	-	-	HG4656342	metabolism	Carbohydrate transport and metabolism	3WGM9	Phosphoglycerate kinase	1160721.RBI_II00637	Bacteria	Firmicutes	Clostridia	Eubacteriales	Clostridiaceae	Clostridium	Clostridium sp. CAG:964	unclassified	unclassified
member	78	-	-	-	-	-	HG4656730	metabolism	Nucleotide transport and metabolism	3F3SC	Belongs to the phosphoglycerate kinase family	314315.LCA_0605	Bacteria	Firmicutes	Bacilli	Lactobacillales	Lactobacillaceae	Latilactobacillus	Latilactobacillus sakei	unclassified	unclassified
member	78	-	-	-	-	-	HG4656846	metabolism	Carbohydrate transport and metabolism	3WGM9	Phosphoglycerate kinase	537013.CLOSTMETH_00983	unclassified	unclassified	unclassified	unclassified	unclassified	unclassified	unclassified	unclassified	unclassified
member	78	-	-	-	-	-	HG4657374	metabolism	Nucleotide transport and metabolism	3F3SC	Belongs to the phosphoglycerate kinase family	525318.HMPREF0497_2771	Bacteria	Firmicutes	Bacilli	Lactobacillales	Lactobacillaceae	Lentilactobacillus	Lentilactobacillus buchneri	unclassified	unclassified
member	78	-	-	-	-	-	HG4657374	-	-	-	-	-	Bacteria	Firmicutes	Bacilli	Lactobacillales	Lactobacillaceae	Lentilactobacillus	Lentilactobacillus hilgardii	-	-
member	78	-	-	-	-	-	HG4657736	metabolism	Nucleotide transport and metabolism	21XSB	Phosphoglycerate kinase	1298920.KI911353_gene513	Bacteria	Firmicutes	Clostridia	Eubacteriales	Clostridiaceae	Clostridium	Clostridium hathewayi CAG:224	unclassified	unclassified
member	78	-	-	-	-	-	HG4657736	-	-	-	-	-	Bacteria	Firmicutes	Clostridia	Eubacteriales	Clostridiaceae	Hungatella	Hungatella hathewayi	-	-
member	78	-	-	-	-	-	HG4657772	metabolism	Nucleotide transport and metabolism	3F3SC	Belongs to the phosphoglycerate kinase family	713605.ADHG01000001_gene108	Bacteria	Firmicutes	Bacilli	Lactobacillales	Lactobacillaceae	Lactobacillus	Lactobacillus iners	unclassified	unclassified
member	78	-	-	-	-	-	HG4658047	metabolism	Nucleotide transport and metabolism	36ETN	Belongs to the phosphoglycerate kinase family	97138.C820_01020	Bacteria	Firmicutes	Clostridia	Eubacteriales	Eubacteriaceae	Eubacterium	Eubacterium sp. CAG:274	unclassified	unclassified
member	78	-	-	-	-	-	HG4658351	metabolism	Carbohydrate transport and metabolism	25V9X	Psort location Cytoplasmic, score	515620.EUBELI_01189	Bacteria	Firmicutes	Clostridia	Eubacteriales	Lachnospiraceae	Lachnospira	Lachnospira eligens	unclassified	unclassified
member	78	-	-	-	-	-	HG4658515	metabolism	Carbohydrate transport and metabolism	26864	Phosphoglycerate kinase	457421.CBFG_03876	Bacteria	Firmicutes	Clostridia	Eubacteriales	Clostridiaceae	Clostridium	Clostridium sp. AF18-27	unclassified	unclassified
member	78	-	-	-	-	-	HG4658515	-	-	-	-	-	Bacteria	Firmicutes	Clostridia	Eubacteriales	Lachnospiraceae	Enterocloster	Enterocloster asparagiformis	-	-
member	78	-	-	-	-	-	HG4658515	-	-	-	-	-	Bacteria	Firmicutes	Clostridia	Eubacteriales	Lachnospiraceae	Enterocloster	Enterocloster lavalensis	-	-
member	78	-	-	-	-	-	HG4658515	-	-	-	-	-	Bacteria	Firmicutes	Clostridia	Eubacteriales	Lachnospiraceae	Enterocloster	unclassified	-	-
member	78	-	-	-	-	-	HG4658820	metabolism	Energy production and conversion	3WHXW	FAD binding domain	1514668.JOOA01000002_gene2398	unclassified	unclassified	unclassified	unclassified	unclassified	unclassified	unclassified	unclassified	unclassified
member	78	-	-	-	-	-	HG4659913	metabolism	Carbohydrate transport and metabolism	1WDU2	Involved in the gluconeogenesis. Catalyzes stereospecifically the conversion of dihydroxyacetone phosphate (DHAP) to D-glyceraldehyde-3-phosphate (G3P)	626522.GCWU000325_00285	unclassified	unclassified	unclassified	unclassified	unclassified	unclassified	unclassified	unclassified	unclassified
member	78	-	-	-	-	-	HG4660846	metabolism	Nucleotide transport and metabolism	4AMS2	Psort location Cytoplasmic, score	435590.BVU_2206	Bacteria	Bacteroidetes	Bacteroidia	Bacteroidales	Bacteroidaceae	Bacteroides	Bacteroides sp. 3_1_40A	unclassified	unclassified
member	78	-	-	-	-	-	HG4660846	-	-	-	-	-	Bacteria	Bacteroidetes	Bacteroidia	Bacteroidales	Bacteroidaceae	Bacteroides	Bacteroides sp. 4_3_47FAA	-	-
member	78	-	-	-	-	-	HG4660846	-	-	-	-	-	Bacteria	Bacteroidetes	Bacteroidia	Bacteroidales	Bacteroidaceae	Bacteroides	Bacteroides sp. AF32-15BH	-	-
member	78	-	-	-	-	-	HG4660846	-	-	-	-	-	Bacteria	Bacteroidetes	Bacteroidia	Bacteroidales	Bacteroidaceae	Bacteroides	Bacteroides sp. AM26-11	-	-
member	78	-	-	-	-	-	HG4660846	-	-	-	-	-	Bacteria	Bacteroidetes	Bacteroidia	Bacteroidales	Bacteroidaceae	Bacteroides	Bacteroides sp. AM27-13	-	-
member	78	-	-	-	-	-	HG4660846	-	-	-	-	-	Bacteria	Bacteroidetes	Bacteroidia	Bacteroidales	Bacteroidaceae	Bacteroides	Bacteroides vulgatus CAG:6	-	-
member	78	-	-	-	-	-	HG4660846	-	-	-	-	-	Bacteria	Bacteroidetes	Bacteroidia	Bacteroidales	Bacteroidaceae	Phocaeicola	unclassified	-	-
member	78	-	-	-	-	-	HG4662752	metabolism	Carbohydrate transport and metabolism	3WGM9	Phosphoglycerate kinase	1384066.JAGT01000001_gene417	unclassified	unclassified	unclassified	unclassified	unclassified	unclassified	unclassified	unclassified	unclassified
member	78	-	-	-	-	-	HG4662769	metabolism	Nucleotide transport and metabolism	4AX5R	Belongs to the phosphoglycerate kinase family	203120.LEUM_1921	Bacteria	Firmicutes	Bacilli	Lactobacillales	Lactobacillaceae	Leuconostoc	Leuconostoc mesenteroides	unclassified	unclassified
member	78	-	-	-	-	-	HG4663276	metabolism	Carbohydrate transport and metabolism	3WGM9	Phosphoglycerate kinase	697329.Rumal_1028	Bacteria	Firmicutes	Clostridia	Eubacteriales	Oscillospiraceae	Ruminococcus	Ruminococcus albus	unclassified	unclassified
member	78	-	-	-	-	-	HG4663686	metabolism	Carbohydrate transport and metabolism	3WGM9	Phosphoglycerate kinase	1384066.JAGT01000001_gene417	Bacteria	Firmicutes	Clostridia	Eubacteriales	Oscillospiraceae	unclassified	[Eubacterium] siraeum	unclassified	unclassified
member	78	-	-	-	-	-	HG4664119	metabolism	Carbohydrate transport and metabolism	3WGM9	Phosphoglycerate kinase	748224.HMPREF9436_02876	unclassified	unclassified	unclassified	unclassified	unclassified	unclassified	unclassified	unclassified	unclassified
member	78	-	-	-	-	-	HG4664271	metabolism	Carbohydrate transport and metabolism	3WGM9	Phosphoglycerate kinase	1160721.RBI_II00637	Bacteria	Firmicutes	Clostridia	Eubacteriales	Oscillospiraceae	Ruminococcus	Ruminococcus champanellensis	unclassified	unclassified
member	78	-	-	-	-	-	HG4664445	metabolism	Carbohydrate transport and metabolism	3WGM9	Phosphoglycerate kinase	641112.ACOK01000011_gene2712	Bacteria	Firmicutes	unclassified	unclassified	unclassified	unclassified	Firmicutes bacterium ADurb.BinA205	unclassified	unclassified
member	78	-	-	-	-	-	HG4664567	metabolism	Energy production and conversion	36UQE	FAD dependent oxidoreductase	1304866.K413DRAFT_5119	Bacteria	Firmicutes	Clostridia	Eubacteriales	Lachnospiraceae	Lachnoclostridium	Lachnoclostridium sp. 210928-DFI.6.3	unclassified	unclassified
member	78	-	-	-	-	-	HG4664567	-	-	-	-	-	Bacteria	Firmicutes	Clostridia	Eubacteriales	unclassified	unclassified	Clostridiales bacterium 41_12_two_minus	-	-
member	78	-	-	-	-	-	HG4666152	metabolism	Carbohydrate transport and metabolism	3WGM9	Phosphoglycerate kinase	537013.CLOSTMETH_00983	Bacteria	Firmicutes	Clostridia	Eubacteriales	Oscillospiraceae	unclassified	[Clostridium] methylpentosum	unclassified	unclassified
member	78	-	-	-	-	-	HG4666981	metabolism	Carbohydrate transport and metabolism	3WGM9	Phosphoglycerate kinase	1384066.JAGT01000001_gene417	Bacteria	Firmicutes	Clostridia	Eubacteriales	Eubacteriaceae	Eubacterium	Eubacterium sp. 45_250	unclassified	unclassified
member	78	-	-	-	-	-	HG4666981	-	-	-	-	-	Bacteria	Firmicutes	Clostridia	Eubacteriales	Oscillospiraceae	unclassified	[Eubacterium] siraeum	-	-
member	78	-	-	-	-	-	HG4667663	metabolism	Carbohydrate transport and metabolism	3WGM9	Phosphoglycerate kinase	1384066.JAGT01000001_gene417	Bacteria	Firmicutes	Clostridia	Eubacteriales	Oscillospiraceae	unclassified	[Eubacterium] siraeum	unclassified	unclassified
member	78	-	-	-	-	-	HG4667696	metabolism	Nucleotide transport and metabolism	248VS	Belongs to the phosphoglycerate kinase family	585394.RHOM_05170	Bacteria	Firmicutes	Clostridia	Eubacteriales	Clostridiaceae	Clostridium	Clostridium sp. AM22-11AC	unclassified	unclassified
member	78	-	-	-	-	-	HG4667696	-	-	-	-	-	Bacteria	Firmicutes	Clostridia	Eubacteriales	Clostridiaceae	Clostridium	Clostridium sp. AM51-4	-	-
member	78	-	-	-	-	-	HG4667696	-	-	-	-	-	Bacteria	Firmicutes	Clostridia	Eubacteriales	Clostridiaceae	Clostridium	Clostridium sp. CAG:7	-	-
member	78	-	-	-	-	-	HG4667696	-	-	-	-	-	Bacteria	Firmicutes	Clostridia	Eubacteriales	Clostridiaceae	Clostridium	unclassified	-	-
member	78	-	-	-	-	-	HG4667820	metabolism	Nucleotide transport and metabolism	22WBD	Belongs to the phosphoglycerate kinase family	1349822.NSB1T_04415	Bacteria	Bacteroidetes	Bacteroidia	Bacteroidales	Barnesiellaceae	Coprobacter	Coprobacter fastidiosus	unclassified	unclassified
member	78	-	-	-	-	-	HG4667820	-	-	-	-	-	Bacteria	Bacteroidetes	Bacteroidia	Bacteroidales	Tannerellaceae	Tannerella	Tannerella sp. 6_1_58FAA_CT1	-	-
member	78	-	-	-	-	-	HG4667820	-	-	-	-	-	Bacteria	Bacteroidetes	Bacteroidia	Bacteroidales	Tannerellaceae	Tannerella	Tannerella sp. AF04-6	-	-
member	78	-	-	-	-	-	HG4667820	-	-	-	-	-	Bacteria	Bacteroidetes	Bacteroidia	Bacteroidales	Tannerellaceae	Tannerella	Tannerella sp. AM09-19	-	-
member	78	-	-	-	-	-	HG4667820	-	-	-	-	-	Bacteria	Bacteroidetes	Bacteroidia	Bacteroidales	Tannerellaceae	Tannerella	Tannerella sp. CAG:51	-	-
member	78	-	-	-	-	-	HG4668100	metabolism	Carbohydrate transport and metabolism	3WGM9	Phosphoglycerate kinase	1410670.JHXF01000024_gene151	Bacteria	Firmicutes	Clostridia	Eubacteriales	Oscillospiraceae	Ruminococcus	Ruminococcus sp. 37_24	unclassified	unclassified
member	78	-	-	-	-	-	HG4668100	-	-	-	-	-	Bacteria	Firmicutes	Clostridia	Eubacteriales	Oscillospiraceae	Ruminococcus	uncultured Ruminococcus sp.	-	-
member	78	-	-	-	-	-	HG4668728	metabolism	Nucleotide transport and metabolism	248VS	Belongs to the phosphoglycerate kinase family	585394.RHOM_05170	Bacteria	Firmicutes	Clostridia	Eubacteriales	Lachnospiraceae	Roseburia	Roseburia intestinalis	unclassified	unclassified
member	78	-	-	-	-	-	HG4669035	metabolism	Nucleotide transport and metabolism	248VS	Belongs to the phosphoglycerate kinase family	585394.RHOM_05170	Bacteria	Firmicutes	Clostridia	Eubacteriales	Lachnospiraceae	Roseburia	Roseburia sp. CAG:18	unclassified	unclassified
member	78	-	-	-	-	-	HG4669035	-	-	-	-	-	Bacteria	Firmicutes	Clostridia	Eubacteriales	Lachnospiraceae	Roseburia	unclassified	-	-
member	78	-	-	-	-	-	HG4669165	metabolism	Nucleotide transport and metabolism	248VS	Belongs to the phosphoglycerate kinase family	585394.RHOM_05170	Bacteria	Firmicutes	Clostridia	Eubacteriales	Lachnospiraceae	Roseburia	Roseburia intestinalis	unclassified	unclassified
member	78	-	-	-	-	-	HG4669725	metabolism	Nucleotide transport and metabolism	248VS	Belongs to the phosphoglycerate kinase family	585394.RHOM_05170	Bacteria	Firmicutes	Clostridia	Eubacteriales	Clostridiaceae	Clostridium	Clostridium sp. CAG:510	unclassified	unclassified
member	78	-	-	-	-	-	HG4670512	metabolism	Nucleotide transport and metabolism	248VS	Belongs to the phosphoglycerate kinase family	585394.RHOM_05170	Bacteria	Firmicutes	Clostridia	Eubacteriales	Lachnospiraceae	Roseburia	Roseburia intestinalis	unclassified	unclassified
member	78	-	-	-	-	-	HG4670512	-	-	-	-	-	Bacteria	Firmicutes	Clostridia	Eubacteriales	Lachnospiraceae	Roseburia	Roseburia intestinalis CAG:13	-	-
member	78	-	-	-	-	-	HG4670512	-	-	-	-	-	Bacteria	Firmicutes	Clostridia	Eubacteriales	Lachnospiraceae	Roseburia	Roseburia sp. NSJ-69	-	-
member	78	-	-	-	-	-	HG4670512	-	-	-	-	-	Bacteria	Firmicutes	Clostridia	Eubacteriales	Lachnospiraceae	Roseburia	Roseburia sp. OF03-24	-	-
member	78	-	-	-	-	-	HG4670512	-	-	-	-	-	Bacteria	Firmicutes	Clostridia	Eubacteriales	Lachnospiraceae	Roseburia	unclassified	-	-
member	78	-	-	-	-	-	HG4670830	metabolism	Nucleotide transport and metabolism	378CE	Psort location Cytoplasmic, score 9.97	519441.Smon_0135	Bacteria	Fusobacteria	Fusobacteriia	Fusobacteriales	Leptotrichiaceae	Streptobacillus	Streptobacillus moniliformis	unclassified	unclassified
member	78	-	-	-	-	-	HG4671137	metabolism	Carbohydrate transport and metabolism	3WGM9	Phosphoglycerate kinase	1160721.RBI_II00637	Bacteria	Firmicutes	Clostridia	Eubacteriales	Oscillospiraceae	Ruminococcus	Ruminococcus sp. CAG:57	unclassified	unclassified
member	78	-	-	-	-	-	HG4671137	-	-	-	-	-	Bacteria	Firmicutes	Clostridia	Eubacteriales	Oscillospiraceae	Ruminococcus	unclassified	-	-
member	78	-	-	-	-	-	HG4671137	-	-	-	-	-	Bacteria	Firmicutes	Clostridia	Eubacteriales	Oscillospiraceae	Ruminococcus	uncultured Ruminococcus sp.	-	-
member	78	-	-	-	-	-	HG4671137	-	-	-	-	-	Viruses	Uroviricota	Caudoviricetes	Caudovirales	Siphoviridae	unclassified	Siphoviridae sp.	-	-
member	78	-	-	-	-	-	HG4671594	metabolism	Nucleotide transport and metabolism	248VS	Belongs to the phosphoglycerate kinase family	585394.RHOM_05170	Bacteria	Firmicutes	Clostridia	Eubacteriales	Clostridiaceae	Clostridium	unclassified	unclassified	unclassified
member	78	-	-	-	-	-	HG4671594	-	-	-	-	-	Bacteria	Firmicutes	Clostridia	Eubacteriales	Clostridiaceae	Clostridium	uncultured Clostridium sp.	-	-
member	78	-	-	-	-	-	HG4671594	-	-	-	-	-	Bacteria	Firmicutes	Clostridia	Eubacteriales	unclassified	unclassified	butyrate-producing bacterium SS3/4	-	-
member	78	-	-	-	-	-	HG4671943	metabolism	Nucleotide transport and metabolism	248VS	Belongs to the phosphoglycerate kinase family	500632.CLONEX_03006	Bacteria	Firmicutes	Clostridia	Eubacteriales	Lachnospiraceae	Blautia	Blautia sp. AM29-29	unclassified	unclassified
member	78	-	-	-	-	-	HG4671943	-	-	-	-	-	Bacteria	Firmicutes	Clostridia	Eubacteriales	Lachnospiraceae	Blautia	Blautia sp. CAG:37	-	-
member	78	-	-	-	-	-	HG4671943	-	-	-	-	-	Bacteria	Firmicutes	Clostridia	Eubacteriales	Lachnospiraceae	Blautia	Blautia sp. CAG:37_48_57	-	-
member	78	-	-	-	-	-	HG4671943	-	-	-	-	-	Bacteria	Firmicutes	Clostridia	Eubacteriales	Lachnospiraceae	Blautia	Blautia sp. OM05-6	-	-
member	78	-	-	-	-	-	HG4671943	-	-	-	-	-	Bacteria	Firmicutes	Clostridia	Eubacteriales	Lachnospiraceae	unclassified	unclassified	-	-
member	78	-	-	-	-	-	HG4671980	metabolism	Nucleotide transport and metabolism	248VS	Belongs to the phosphoglycerate kinase family	585394.RHOM_05170	Bacteria	Firmicutes	Clostridia	Eubacteriales	Clostridiaceae	Clostridium	unclassified	unclassified	unclassified
member	78	-	-	-	-	-	HG4671980	-	-	-	-	-	Bacteria	Firmicutes	Clostridia	Eubacteriales	Clostridiaceae	Clostridium	uncultured Clostridium sp.	-	-
member	78	-	-	-	-	-	HG4671980	-	-	-	-	-	Bacteria	Firmicutes	unclassified	unclassified	unclassified	unclassified	Firmicutes bacterium AF22-6AC	-	-
member	78	-	-	-	-	-	HG4671980	-	-	-	-	-	Bacteria	Firmicutes	unclassified	unclassified	unclassified	unclassified	Firmicutes bacterium CAG:65_45_313	-	-
member	78	-	-	-	-	-	HG4672367	metabolism	Nucleotide transport and metabolism	4AX5R	Belongs to the phosphoglycerate kinase family	1127131.WEISSC39_09730	Bacteria	Firmicutes	Bacilli	Lactobacillales	Lactobacillaceae	Weissella	Weissella confusa	unclassified	unclassified
member	78	-	-	-	-	-	HG4672367	-	-	-	-	-	Bacteria	Firmicutes	Bacilli	Lactobacillales	Streptococcaceae	Streptococcus	Streptococcus pneumoniae	-	-
member	78	-	-	-	-	-	HG4672465	metabolism	Nucleotide transport and metabolism	248VS	Belongs to the phosphoglycerate kinase family	478749.BRYFOR_08789	Bacteria	Firmicutes	Clostridia	Eubacteriales	Lachnospiraceae	Marvinbryantia	Marvinbryantia formatexigens	unclassified	unclassified
member	78	-	-	-	-	-	HG4672503	metabolism	Carbohydrate transport and metabolism	3NGFI	Phosphoglycerate kinase	1410616.JHXE01000015_gene1778	Bacteria	Firmicutes	Clostridia	Eubacteriales	Lachnospiraceae	Butyrivibrio	Butyrivibrio fibrisolvens	unclassified	unclassified
member	78	-	-	-	-	-	HG4675434	metabolism	Nucleotide transport and metabolism	3XN0J	Belongs to the phosphoglycerate kinase family	199310.c3504	Bacteria	Proteobacteria	Gammaproteobacteria	Enterobacterales	Enterobacteriaceae	Escherichia	Escherichia coli	unclassified	unclassified
member	78	-	-	-	-	-	HG4677456	metabolism	Energy production and conversion	2J6FD	PFAM fumarate reductase succinate dehydrogenase flavoprotein	906968.Trebr_2028	Bacteria	Firmicutes	Clostridia	Eubacteriales	unclassified	unclassified	Clostridiales bacterium	unclassified	unclassified
member	78	-	-	-	-	-	HG4685486	metabolism	Nucleotide transport and metabolism	248VS	Belongs to the phosphoglycerate kinase family	478749.BRYFOR_08789	Bacteria	Firmicutes	unclassified	unclassified	unclassified	unclassified	Firmicutes bacterium CAG:552_39_19	unclassified	unclassified
member	78	-	-	-	-	-	HG4686740	metabolism	Nucleotide transport and metabolism	248VS	Belongs to the phosphoglycerate kinase family	585394.RHOM_05170	Bacteria	Firmicutes	Clostridia	Eubacteriales	Eubacteriaceae	Eubacterium	Eubacterium sp. 41_20	unclassified	unclassified
member	78	-	-	-	-	-	HG4686740	-	-	-	-	-	Bacteria	Firmicutes	Clostridia	Eubacteriales	Lachnospiraceae	Mediterraneibacter	[Ruminococcus] torques	-	-
member	78	-	-	-	-	-	HG4686740	-	-	-	-	-	Bacteria	Firmicutes	Clostridia	Eubacteriales	Lachnospiraceae	unclassified	[Eubacterium] rectale	-	-
member	78	-	-	-	-	-	HG4687393	metabolism	Nucleotide transport and metabolism	3WEI9	Belongs to the phosphoglycerate kinase family	562983.HMPREF0433_00732	Bacteria	Firmicutes	unclassified	unclassified	unclassified	unclassified	Firmicutes bacterium CAG:313	unclassified	unclassified
member	78	-	-	-	-	-	HG4687406	metabolism	Nucleotide transport and metabolism	248VS	Belongs to the phosphoglycerate kinase family	585394.RHOM_05170	Bacteria	Firmicutes	Clostridia	Eubacteriales	Eubacteriaceae	Eubacterium	Eubacterium rectale CAG:36	unclassified	unclassified
member	78	-	-	-	-	-	HG4687406	-	-	-	-	-	Bacteria	Firmicutes	Clostridia	Eubacteriales	Lachnospiraceae	unclassified	[Eubacterium] rectale	-	-
member	78	-	-	-	-	-	HG4687651	metabolism	Nucleotide transport and metabolism	26K1B	Belongs to the phosphoglycerate kinase family	1552123.EP57_13815	Bacteria	Firmicutes	Bacilli	Bacillales	Staphylococcaceae	Staphylococcus	Staphylococcus sp. CAG:324	unclassified	unclassified
member	78	-	-	-	-	-	HG4690561	metabolism	Nucleotide transport and metabolism	3XYK6	Psort location Cytoplasmic, score	411460.RUMTOR_00716	Bacteria	Firmicutes	Clostridia	Eubacteriales	Lachnospiraceae	Mediterraneibacter	[Ruminococcus] torques	unclassified	unclassified
member	78	-	-	-	-	-	HG4692197	metabolism	Energy production and conversion	3Y1CZ	Glucose inhibited division protein A	1121115.AXVN01000002_gene1408	Bacteria	Firmicutes	Clostridia	Eubacteriales	Lachnospiraceae	Blautia	Blautia massiliensis	unclassified	unclassified
member	78	-	-	-	-	-	HG4692197	-	-	-	-	-	Bacteria	Firmicutes	Clostridia	Eubacteriales	Lachnospiraceae	Blautia	Blautia schinkii	-	-
member	78	-	-	-	-	-	HG4692197	-	-	-	-	-	Bacteria	Firmicutes	Clostridia	Eubacteriales	Lachnospiraceae	Blautia	uncultured Blautia sp.	-	-
member	78	-	-	-	-	-	HG4692197	-	-	-	-	-	Bacteria	Firmicutes	Clostridia	Eubacteriales	Oscillospiraceae	Ruminococcus	Ruminococcus sp. AF17-12	-	-
member	78	-	-	-	-	-	HG4692197	-	-	-	-	-	Bacteria	Firmicutes	Clostridia	Eubacteriales	Oscillospiraceae	Ruminococcus	Ruminococcus sp. AM23-1	-	-
member	78	-	-	-	-	-	HG4692197	-	-	-	-	-	Bacteria	Firmicutes	Clostridia	Eubacteriales	Oscillospiraceae	Ruminococcus	Ruminococcus sp. CAG:90	-	-
member	78	-	-	-	-	-	HG4692197	-	-	-	-	-	Bacteria	Firmicutes	Clostridia	Eubacteriales	Oscillospiraceae	Ruminococcus	Ruminococcus sp. OF03-6AA	-	-
member	78	-	-	-	-	-	HG4692197	-	-	-	-	-	Bacteria	Firmicutes	Clostridia	Eubacteriales	unclassified	unclassified	Clostridiales bacterium 42_27	-	-
member	78	-	-	-	-	-	HG4692197	-	-	-	-	-	Bacteria	Firmicutes	Clostridia	Eubacteriales	unclassified	unclassified	unclassified	-	-
member	78	-	-	-	-	-	HG4693189	metabolism	Carbohydrate transport and metabolism	3I6CS	Belongs to the phosphoglycerate kinase family	4577.GRMZM2G089136_P02	Eukaryota	Streptophyta	Magnoliopsida	Poales	Poaceae	Zea	Zea mays	unclassified	unclassified
member	78	-	-	-	-	-	HG4693607	metabolism	Carbohydrate transport and metabolism	4BXA1	Phosphoglycerate kinase	515622.bpr_I2049	Bacteria	Firmicutes	Clostridia	Eubacteriales	Lachnospiraceae	Butyrivibrio	Butyrivibrio proteoclasticus	unclassified	unclassified
member	78	-	-	-	-	-	HG4694801	metabolism	Carbohydrate transport and metabolism	4BXA1	Phosphoglycerate kinase	1280685.AUKC01000005_gene2021	Bacteria	Firmicutes	unclassified	unclassified	unclassified	unclassified	Firmicutes bacterium CAG:791	unclassified	unclassified
member	78	-	-	-	-	-	HG4696416	metabolism	Carbohydrate transport and metabolism	3WGM9	Phosphoglycerate kinase	246199.CUS_4577	Bacteria	Firmicutes	Clostridia	Eubacteriales	Oscillospiraceae	Ruminococcus	Ruminococcus albus	unclassified	unclassified
member	78	-	-	-	-	-	HG4699144	metabolism	Nucleotide transport and metabolism	21XSB	Phosphoglycerate kinase	411902.CLOBOL_05215	Bacteria	Firmicutes	Clostridia	Eubacteriales	Lachnospiraceae	Enterocloster	Enterocloster bolteae	unclassified	unclassified
member	78	-	-	-	-	-	HG4700241	metabolism	Carbohydrate transport and metabolism	3WGM9	Phosphoglycerate kinase	1384065.JAGS01000001_gene1911	unclassified	unclassified	unclassified	unclassified	unclassified	unclassified	unclassified	unclassified	unclassified
member	78	-	-	-	-	-	HG4700396	metabolism	Carbohydrate transport and metabolism	3WGM9	Phosphoglycerate kinase	1384065.JAGS01000001_gene1911	unclassified	unclassified	unclassified	unclassified	unclassified	unclassified	unclassified	unclassified	unclassified
member	78	-	-	-	-	-	HG4706231	metabolism	Carbohydrate transport and metabolism	4BXA1	Phosphoglycerate kinase	511680.BUTYVIB_01520	Bacteria	Proteobacteria	Alphaproteobacteria	Rhodospirillales	Acetobacteraceae	Acidiphilium	Acidiphilium sp. CAG:727	unclassified	unclassified
member	78	-	-	-	-	-	HG4708096	metabolism	Nucleotide transport and metabolism	2FM2Q	Belongs to the phosphoglycerate kinase family	1122986.KB908320_gene1503	Bacteria	Bacteroidetes	Bacteroidia	Bacteroidales	Prevotellaceae	Prevotella	Prevotella rara	unclassified	unclassified
member	78	-	-	-	-	-	HG4708096	-	-	-	-	-	Bacteria	Bacteroidetes	Bacteroidia	Bacteroidales	Prevotellaceae	Prevotella	Prevotella sp. CAG:255	-	-
member	78	-	-	-	-	-	HG4708096	-	-	-	-	-	Bacteria	Bacteroidetes	Bacteroidia	Bacteroidales	Prevotellaceae	Prevotella	unclassified	-	-
member	78	-	-	-	-	-	HG4708183	metabolism	Nucleotide transport and metabolism	4AMS2	Psort location Cytoplasmic, score	667015.Bacsa_0031	Bacteria	Bacteroidetes	Bacteroidia	Bacteroidales	Prevotellaceae	Prevotella	Prevotella sp. CAG:279	unclassified	unclassified
member	78	-	-	-	-	-	HG4708440	metabolism	Nucleotide transport and metabolism	2FM2Q	Belongs to the phosphoglycerate kinase family	1122989.KB898589_gene494	Bacteria	Bacteroidetes	Bacteroidia	Bacteroidales	Prevotellaceae	Prevotella	Prevotella sp. CAG:1058	unclassified	unclassified
member	78	-	-	-	-	-	HG4708690	metabolism	Nucleotide transport and metabolism	2FM2Q	Belongs to the phosphoglycerate kinase family	537011.PREVCOP_03738	Bacteria	Bacteroidetes	Bacteroidia	Bacteroidales	Prevotellaceae	Prevotella	Prevotella copri	unclassified	unclassified
member	78	-	-	-	-	-	HG4708690	-	-	-	-	-	Bacteria	Bacteroidetes	Bacteroidia	Bacteroidales	Prevotellaceae	Prevotella	Prevotella copri CAG:164	-	-
member	78	-	-	-	-	-	HG4709183	metabolism	Nucleotide transport and metabolism	2FM2Q	Belongs to the phosphoglycerate kinase family	762982.HMPREF9442_00689	Bacteria	Bacteroidetes	Bacteroidia	Bacteroidales	Prevotellaceae	Paraprevotella	Paraprevotella clara	unclassified	unclassified
member	78	-	-	-	-	-	HG4709183	-	-	-	-	-	Bacteria	Bacteroidetes	Bacteroidia	Bacteroidales	Prevotellaceae	Paraprevotella	Paraprevotella clara CAG:116	-	-
member	78	-	-	-	-	-	HG4709406	metabolism	Nucleotide transport and metabolism	2FM2Q	Belongs to the phosphoglycerate kinase family	1122989.KB898589_gene494	Bacteria	Bacteroidetes	Bacteroidia	Bacteroidales	Prevotellaceae	Marseilla	Marseilla massiliensis	unclassified	unclassified
member	78	-	-	-	-	-	HG4709406	-	-	-	-	-	Bacteria	Bacteroidetes	Bacteroidia	Bacteroidales	Prevotellaceae	Prevotella	Prevotella sp. CAG:1124	-	-
member	78	-	-	-	-	-	HG4709960	metabolism	Nucleotide transport and metabolism	4AMS2	Psort location Cytoplasmic, score	667015.Bacsa_0031	unclassified	unclassified	unclassified	unclassified	unclassified	unclassified	unclassified	unclassified	unclassified
member	78	-	-	-	-	-	HG4710241	metabolism	Carbohydrate transport and metabolism	3K76C	Phosphoglycerate kinase	278957.ABEA03000133_gene1592	Bacteria	Verrucomicrobia	Opitutae	Opitutales	Opitutaceae	Geminisphaera	Geminisphaera colitermitum	unclassified	unclassified
member	78	-	-	-	-	-	HG4710246	metabolism	Nucleotide transport and metabolism	2FM2Q	Belongs to the phosphoglycerate kinase family	762982.HMPREF9442_00689	Bacteria	Bacteroidetes	Bacteroidia	Bacteroidales	Prevotellaceae	Paraprevotella	Paraprevotella xylaniphila	unclassified	unclassified
member	78	-	-	-	-	-	HG4710346	metabolism	Nucleotide transport and metabolism	4AMS2	Psort location Cytoplasmic, score	667015.Bacsa_0031	unclassified	unclassified	unclassified	unclassified	unclassified	unclassified	unclassified	unclassified	unclassified
member	78	-	-	-	-	-	HG4711141	metabolism	Nucleotide transport and metabolism	2FM2Q	Belongs to the phosphoglycerate kinase family	762982.HMPREF9442_00689	unclassified	unclassified	unclassified	unclassified	unclassified	unclassified	unclassified	unclassified	unclassified
member	78	-	-	-	-	-	HG4711284	metabolism	Nucleotide transport and metabolism	2FM2Q	Belongs to the phosphoglycerate kinase family	1122989.KB898589_gene494	Bacteria	Bacteroidetes	Bacteroidia	Bacteroidales	Prevotellaceae	Marseilla	Marseilla massiliensis	unclassified	unclassified
member	78	-	-	-	-	-	HG4712693	metabolism	Nucleotide transport and metabolism	2FM2Q	Belongs to the phosphoglycerate kinase family	537011.PREVCOP_03738	Bacteria	Bacteroidetes	Bacteroidia	Bacteroidales	Prevotellaceae	Prevotella	Prevotella copri	unclassified	unclassified
member	78	-	-	-	-	-	HG4712708	metabolism	Carbohydrate transport and metabolism	36CC5	Phosphoglycerate kinase	9555.ENSPANP00000018375	Eukaryota	Chordata	Mammalia	Primates	Cercopithecidae	Macaca	Macaca fascicularis	unclassified	unclassified
member	78	-	-	-	-	-	HG4712708	-	-	-	-	-	Eukaryota	Chordata	Mammalia	Primates	Cercopithecidae	Macaca	Macaca mulatta	-	-
member	78	-	-	-	-	-	HG4712708	-	-	-	-	-	Eukaryota	Chordata	Mammalia	Primates	Cercopithecidae	Mandrillus	Mandrillus leucophaeus	-	-
member	78	-	-	-	-	-	HG4712708	-	-	-	-	-	Eukaryota	Chordata	Mammalia	Primates	Cercopithecidae	Papio	Papio anubis	-	-
member	78	-	-	-	-	-	HG4712708	-	-	-	-	-	Eukaryota	Chordata	Mammalia	Primates	Cercopithecidae	Theropithecus	Theropithecus gelada	-	-
member	78	-	-	-	-	-	HG4712708	-	-	-	-	-	Eukaryota	Chordata	Mammalia	Primates	Hominidae	Pongo	Pongo abelii	-	-
member	78	-	-	-	-	-	HG4713807	metabolism	Nucleotide transport and metabolism	2FM2Q	Belongs to the phosphoglycerate kinase family	1203550.HMPREF1475_00500	Bacteria	Bacteroidetes	Bacteroidia	Bacteroidales	Prevotellaceae	Prevotella	Prevotella sp. CAG:474	unclassified	unclassified
member	78	-	-	-	-	-	HG4713807	-	-	-	-	-	Bacteria	Bacteroidetes	Bacteroidia	Bacteroidales	Prevotellaceae	Prevotella	Prevotella sp. P4-51	-	-
member	78	-	-	-	-	-	HG4713807	-	-	-	-	-	Bacteria	Bacteroidetes	Bacteroidia	Bacteroidales	Prevotellaceae	Prevotella	Prevotella sp. P5-64	-	-
member	78	-	-	-	-	-	HG4713807	-	-	-	-	-	Bacteria	Bacteroidetes	Bacteroidia	Bacteroidales	Prevotellaceae	Prevotella	unclassified	-	-
member	78	-	-	-	-	-	HG4714035	metabolism	Nucleotide transport and metabolism	4AMS2	Psort location Cytoplasmic, score	435590.BVU_2206	Bacteria	Bacteroidetes	Bacteroidia	Bacteroidales	Bacteroidaceae	Bacteroides	Bacteroides sp. 3_1_40A	unclassified	unclassified
member	78	-	-	-	-	-	HG4714035	-	-	-	-	-	Bacteria	Bacteroidetes	Bacteroidia	Bacteroidales	Bacteroidaceae	Bacteroides	Bacteroides sp. 4_3_47FAA	-	-
member	78	-	-	-	-	-	HG4714035	-	-	-	-	-	Bacteria	Bacteroidetes	Bacteroidia	Bacteroidales	Bacteroidaceae	Bacteroides	Bacteroides sp. AF32-15BH	-	-
member	78	-	-	-	-	-	HG4714035	-	-	-	-	-	Bacteria	Bacteroidetes	Bacteroidia	Bacteroidales	Bacteroidaceae	Bacteroides	Bacteroides sp. AM26-11	-	-
member	78	-	-	-	-	-	HG4714035	-	-	-	-	-	Bacteria	Bacteroidetes	Bacteroidia	Bacteroidales	Bacteroidaceae	Bacteroides	Bacteroides sp. AM27-13	-	-
member	78	-	-	-	-	-	HG4714035	-	-	-	-	-	Bacteria	Bacteroidetes	Bacteroidia	Bacteroidales	Bacteroidaceae	Bacteroides	Bacteroides vulgatus CAG:6	-	-
member	78	-	-	-	-	-	HG4714035	-	-	-	-	-	Bacteria	Bacteroidetes	Bacteroidia	Bacteroidales	Bacteroidaceae	Phocaeicola	Phocaeicola vulgatus	-	-
member	78	-	-	-	-	-	HG4714035	-	-	-	-	-	Bacteria	Bacteroidetes	Bacteroidia	Bacteroidales	Bacteroidaceae	Phocaeicola	unclassified	-	-
member	78	-	-	-	-	-	HG4714259	metabolism	Carbohydrate transport and metabolism	4NFW2	Belongs to the phosphoglycerate kinase family	575590.HMPREF0156_00971	Bacteria	Bacteroidetes	unclassified	unclassified	unclassified	unclassified	Bacteroidetes oral taxon 274	unclassified	unclassified
member	78	-	-	-	-	-	HG4714876	metabolism	Energy production and conversion	2J6FD	PFAM fumarate reductase succinate dehydrogenase flavoprotein	906968.Trebr_2028	Bacteria	Firmicutes	Clostridia	Eubacteriales	Oscillospiraceae	Ruminococcus	Ruminococcus sp. CAG:353	unclassified	unclassified
member	78	-	-	-	-	-	HG4714876	-	-	-	-	-	Bacteria	Firmicutes	Clostridia	Eubacteriales	Oscillospiraceae	Ruminococcus	uncultured Ruminococcus sp.	-	-
member	78	-	-	-	-	-	HG4715091	metabolism	Nucleotide transport and metabolism	2FM2Q	Belongs to the phosphoglycerate kinase family	888832.HMPREF9420_2698	Bacteria	Bacteroidetes	Bacteroidia	Bacteroidales	Prevotellaceae	Prevotella	Prevotella salivae	unclassified	unclassified
member	78	-	-	-	-	-	HG4716396	metabolism	Carbohydrate transport and metabolism	22UY0	Belongs to the phosphoglycerate kinase family	880526.KE386488_gene798	unclassified	unclassified	unclassified	unclassified	unclassified	unclassified	unclassified	unclassified	unclassified
member	78	-	-	-	-	-	HG4716433	metabolism	Nucleotide transport and metabolism	2FM2Q	Belongs to the phosphoglycerate kinase family	688246.Premu_1334	Bacteria	Bacteroidetes	Bacteroidia	Bacteroidales	Prevotellaceae	Prevotella	Prevotella mizrahii	unclassified	unclassified
member	78	-	-	-	-	-	HG4716797	metabolism	Carbohydrate transport and metabolism	3RYFK	Belongs to the phosphoglycerate kinase family	4932.YCR012W	Eukaryota	Ascomycota	Saccharomycetes	Saccharomycetales	Saccharomycetaceae	Saccharomyces	Saccharomyces boulardii (nom. inval.)	unclassified	unclassified
member	78	-	-	-	-	-	HG4716797	-	-	-	-	-	Eukaryota	Ascomycota	Saccharomycetes	Saccharomycetales	Saccharomycetaceae	Saccharomyces	Saccharomyces cerevisiae	-	-
member	78	-	-	-	-	-	HG4716797	-	-	-	-	-	unclassified	unclassified	unclassified	unclassified	unclassified	unclassified	synthetic construct	-	-
member	78	-	-	-	-	-	HG4718222	metabolism	Nucleotide transport and metabolism	2FM2Q	Belongs to the phosphoglycerate kinase family	1122985.HMPREF1991_00890	Bacteria	Bacteroidetes	Bacteroidia	Bacteroidales	Prevotellaceae	Prevotella	Prevotella lascolaii	unclassified	unclassified
member	78	-	-	-	-	-	HG4718222	-	-	-	-	-	Bacteria	Bacteroidetes	Bacteroidia	Bacteroidales	Prevotellaceae	Prevotella	Prevotella sp. CAG:487	-	-
member	78	-	-	-	-	-	HG4719283	metabolism	Nucleotide transport and metabolism	2FM2Q	Belongs to the phosphoglycerate kinase family	1203550.HMPREF1475_00500	Bacteria	Bacteroidetes	Bacteroidia	Bacteroidales	Rikenellaceae	Alistipes	Alistipes sp. CAG:435	unclassified	unclassified
member	78	-	-	-	-	-	HG4719523	metabolism	Nucleotide transport and metabolism	22WBD	Belongs to the phosphoglycerate kinase family	709991.Odosp_2831	unclassified	unclassified	unclassified	unclassified	unclassified	unclassified	unclassified	unclassified	unclassified
member	78	-	-	-	-	-	HG4720103	metabolism	Carbohydrate transport and metabolism	4MKKX	phosphoglycerate kinase activity	27679.XP_010345651.1	Eukaryota	Chordata	Mammalia	Primates	Aotidae	Aotus	Aotus nancymaae	unclassified	unclassified
member	78	-	-	-	-	-	HG4720103	-	-	-	-	-	Eukaryota	Chordata	Mammalia	Primates	Cebidae	Saimiri	Saimiri boliviensis	-	-
member	78	-	-	-	-	-	HG4720103	-	-	-	-	-	Eukaryota	Chordata	Mammalia	Primates	Cercopithecidae	Piliocolobus	Piliocolobus tephrosceles	-	-
member	78	-	-	-	-	-	HG4720103	-	-	-	-	-	Eukaryota	Chordata	Mammalia	Primates	Hominidae	Gorilla	Gorilla gorilla	-	-
member	78	-	-	-	-	-	HG4720103	-	-	-	-	-	Eukaryota	Chordata	Mammalia	Primates	Hominidae	Homo	Homo sapiens	-	-
member	78	-	-	-	-	-	HG4720103	-	-	-	-	-	Eukaryota	Chordata	Mammalia	Primates	Hominidae	Pan	Pan paniscus	-	-
member	78	-	-	-	-	-	HG4720103	-	-	-	-	-	Eukaryota	Chordata	Mammalia	Primates	Hominidae	Pan	Pan troglodytes	-	-
member	78	-	-	-	-	-	HG4720103	-	-	-	-	-	Eukaryota	Chordata	Mammalia	Primates	Hylobatidae	Hylobates	Hylobates moloch	-	-
member	78	-	-	-	-	-	HG4720103	-	-	-	-	-	Eukaryota	Chordata	Mammalia	Primates	Hylobatidae	Nomascus	Nomascus leucogenys	-	-
member	78	-	-	-	-	-	HG4720103	-	-	-	-	-	unclassified	unclassified	unclassified	unclassified	unclassified	unclassified	Human ORFeome Gateway entry vector	-	-
member	78	-	-	-	-	-	HG4720103	-	-	-	-	-	unclassified	unclassified	unclassified	unclassified	unclassified	unclassified	synthetic construct	-	-
member	78	-	-	-	-	-	HG4720122	metabolism	Nucleotide transport and metabolism	2FM2Q	Belongs to the phosphoglycerate kinase family	762982.HMPREF9442_00689	unclassified	unclassified	unclassified	unclassified	unclassified	unclassified	unclassified	unclassified	unclassified
member	78	-	-	-	-	-	HG4720128	metabolism	Nucleotide transport and metabolism	4AMS2	Psort location Cytoplasmic, score	435590.BVU_2206	Bacteria	Bacteroidetes	Bacteroidia	Bacteroidales	Bacteroidaceae	Bacteroides	Bacteroides sp. 3_1_40A	unclassified	unclassified
member	78	-	-	-	-	-	HG4720128	-	-	-	-	-	Bacteria	Bacteroidetes	Bacteroidia	Bacteroidales	Bacteroidaceae	Bacteroides	Bacteroides sp. 4_3_47FAA	-	-
member	78	-	-	-	-	-	HG4720128	-	-	-	-	-	Bacteria	Bacteroidetes	Bacteroidia	Bacteroidales	Bacteroidaceae	Bacteroides	Bacteroides sp. AF32-15BH	-	-
member	78	-	-	-	-	-	HG4720128	-	-	-	-	-	Bacteria	Bacteroidetes	Bacteroidia	Bacteroidales	Bacteroidaceae	Bacteroides	Bacteroides sp. AM26-11	-	-
member	78	-	-	-	-	-	HG4720128	-	-	-	-	-	Bacteria	Bacteroidetes	Bacteroidia	Bacteroidales	Bacteroidaceae	Bacteroides	Bacteroides sp. AM27-13	-	-
member	78	-	-	-	-	-	HG4720128	-	-	-	-	-	Bacteria	Bacteroidetes	Bacteroidia	Bacteroidales	Bacteroidaceae	Bacteroides	Bacteroides vulgatus CAG:6	-	-
member	78	-	-	-	-	-	HG4720128	-	-	-	-	-	Bacteria	Bacteroidetes	Bacteroidia	Bacteroidales	Bacteroidaceae	Phocaeicola	unclassified	-	-
member	78	-	-	-	-	-	HG4720475	metabolism	Nucleotide transport and metabolism	4AMS2	Psort location Cytoplasmic, score	1121098.HMPREF1534_02146	Bacteria	Bacteroidetes	Bacteroidia	Bacteroidales	Bacteroidaceae	Phocaeicola	Phocaeicola faecalis	unclassified	unclassified
member	78	-	-	-	-	-	HG4720676	metabolism	Carbohydrate transport and metabolism	4MV99	Phosphoglycerate kinase	9606.ENSP00000305995	Eukaryota	Chordata	Mammalia	Primates	Hominidae	Homo	Homo sapiens	unclassified	unclassified
member	78	-	-	-	-	-	HG4720676	-	-	-	-	-	unclassified	unclassified	unclassified	unclassified	unclassified	unclassified	Human ORFeome Gateway entry vector	-	-
member	78	-	-	-	-	-	HG4720676	-	-	-	-	-	unclassified	unclassified	unclassified	unclassified	unclassified	unclassified	synthetic construct	-	-
member	78	-	-	-	-	-	HG4720725	metabolism	Nucleotide transport and metabolism	4AMS2	Psort location Cytoplasmic, score	435590.BVU_2206	Bacteria	Bacteroidetes	Bacteroidia	Bacteroidales	Bacteroidaceae	Bacteroides	Bacteroides sp. 3_1_40A	unclassified	unclassified
member	78	-	-	-	-	-	HG4720725	-	-	-	-	-	Bacteria	Bacteroidetes	Bacteroidia	Bacteroidales	Bacteroidaceae	Bacteroides	Bacteroides sp. 4_3_47FAA	-	-
member	78	-	-	-	-	-	HG4720725	-	-	-	-	-	Bacteria	Bacteroidetes	Bacteroidia	Bacteroidales	Bacteroidaceae	Bacteroides	Bacteroides sp. AF32-15BH	-	-
member	78	-	-	-	-	-	HG4720725	-	-	-	-	-	Bacteria	Bacteroidetes	Bacteroidia	Bacteroidales	Bacteroidaceae	Bacteroides	Bacteroides sp. AM26-11	-	-
member	78	-	-	-	-	-	HG4720725	-	-	-	-	-	Bacteria	Bacteroidetes	Bacteroidia	Bacteroidales	Bacteroidaceae	Bacteroides	Bacteroides sp. AM27-13	-	-
member	78	-	-	-	-	-	HG4720725	-	-	-	-	-	Bacteria	Bacteroidetes	Bacteroidia	Bacteroidales	Bacteroidaceae	Bacteroides	Bacteroides vulgatus CAG:6	-	-
member	78	-	-	-	-	-	HG4720725	-	-	-	-	-	Bacteria	Bacteroidetes	Bacteroidia	Bacteroidales	Bacteroidaceae	Phocaeicola	unclassified	-	-
member	78	-	-	-	-	-	HG4720785	metabolism	Nucleotide transport and metabolism	1WCYH	Phosphoglycerate kinase	679199.HMPREF9332_01685	Bacteria	Bacteroidetes	Bacteroidia	Bacteroidales	Prevotellaceae	Prevotella	Prevotella sp. CAG:617	unclassified	unclassified
member	78	-	-	-	-	-	HG4721255	metabolism	Nucleotide transport and metabolism	4AMS2	Psort location Cytoplasmic, score	667015.Bacsa_0031	Bacteria	Bacteroidetes	Bacteroidia	Bacteroidales	Bacteroidaceae	Phocaeicola	Phocaeicola salanitronis	unclassified	unclassified
member	78	-	-	-	-	-	HG4721368	metabolism	Nucleotide transport and metabolism	1WCYH	Phosphoglycerate kinase	679199.HMPREF9332_01685	Bacteria	Bacteroidetes	Bacteroidia	Bacteroidales	Prevotellaceae	Prevotella	Prevotella sp. CAG:755	unclassified	unclassified
member	78	-	-	-	-	-	HG4721528	metabolism	Nucleotide transport and metabolism	4AMS2	Psort location Cytoplasmic, score	357276.EL88_03625	Bacteria	Bacteroidetes	Bacteroidia	Bacteroidales	Bacteroidaceae	Bacteroides	Bacteroides sp. 3_1_33FAA	unclassified	unclassified
member	78	-	-	-	-	-	HG4721528	-	-	-	-	-	Bacteria	Bacteroidetes	Bacteroidia	Bacteroidales	Bacteroidaceae	Bacteroides	Bacteroides sp. AF15-23LB	-	-
member	78	-	-	-	-	-	HG4721528	-	-	-	-	-	Bacteria	Bacteroidetes	Bacteroidia	Bacteroidales	Bacteroidaceae	Bacteroides	Bacteroides sp. AF16-29	-	-
member	78	-	-	-	-	-	HG4721528	-	-	-	-	-	Bacteria	Bacteroidetes	Bacteroidia	Bacteroidales	Bacteroidaceae	Bacteroides	Bacteroides sp. AF17-1	-	-
member	78	-	-	-	-	-	HG4721528	-	-	-	-	-	Bacteria	Bacteroidetes	Bacteroidia	Bacteroidales	Bacteroidaceae	Bacteroides	Bacteroides sp. AF25-18	-	-
member	78	-	-	-	-	-	HG4721528	-	-	-	-	-	Bacteria	Bacteroidetes	Bacteroidia	Bacteroidales	Bacteroidaceae	Bacteroides	Bacteroides sp. AF39-10AT	-	-
member	78	-	-	-	-	-	HG4721528	-	-	-	-	-	Bacteria	Bacteroidetes	Bacteroidia	Bacteroidales	Bacteroidaceae	Bacteroides	Bacteroides sp. AM18-9	-	-
member	78	-	-	-	-	-	HG4721528	-	-	-	-	-	Bacteria	Bacteroidetes	Bacteroidia	Bacteroidales	Bacteroidaceae	Bacteroides	Bacteroides sp. AM23-18	-	-
member	78	-	-	-	-	-	HG4721528	-	-	-	-	-	Bacteria	Bacteroidetes	Bacteroidia	Bacteroidales	Bacteroidaceae	Bacteroides	Bacteroides sp. AM28-6	-	-
member	78	-	-	-	-	-	HG4721528	-	-	-	-	-	Bacteria	Bacteroidetes	Bacteroidia	Bacteroidales	Bacteroidaceae	unclassified	unclassified	-	-
member	78	-	-	-	-	-	HG4721565	metabolism	Nucleotide transport and metabolism	2FM2Q	Belongs to the phosphoglycerate kinase family	1203550.HMPREF1475_00500	Bacteria	Bacteroidetes	Bacteroidia	Bacteroidales	Rikenellaceae	Alistipes	Alistipes sp. CAG:514	unclassified	unclassified
member	78	-	-	-	-	-	HG4721770	metabolism	Nucleotide transport and metabolism	36ETN	Belongs to the phosphoglycerate kinase family	1294142.CINTURNW_3067	Bacteria	Lentisphaerae	Lentisphaeria	Victivallales	Victivallaceae	Victivallis	Victivallis vadensis	unclassified	unclassified
member	78	-	-	-	-	-	HG4721770	-	-	-	-	-	Bacteria	Lentisphaerae	unclassified	unclassified	unclassified	unclassified	Lentisphaerae bacterium	-	-
member	78	-	-	-	-	-	HG4721833	metabolism	Nucleotide transport and metabolism	4AMS2	Psort location Cytoplasmic, score	357276.EL88_03625	Bacteria	Bacteroidetes	Bacteroidia	Bacteroidales	Rikenellaceae	Alistipes	Alistipes communis	unclassified	unclassified
member	78	-	-	-	-	-	HG4722161	metabolism	Carbohydrate transport and metabolism	22UY0	Belongs to the phosphoglycerate kinase family	880526.KE386488_gene798	Bacteria	Bacteroidetes	Bacteroidia	Bacteroidales	Bacteroidaceae	Bacteroides	Bacteroides sp. CAG:1060	unclassified	unclassified
member	78	-	-	-	-	-	HG4722255	metabolism	Nucleotide transport and metabolism	2FM2Q	Belongs to the phosphoglycerate kinase family	762982.HMPREF9442_00689	unclassified	unclassified	unclassified	unclassified	unclassified	unclassified	unclassified	unclassified	unclassified
member	78	-	-	-	-	-	HG4722700	metabolism	Nucleotide transport and metabolism	2FM2Q	Belongs to the phosphoglycerate kinase family	1203550.HMPREF1475_00500	unclassified	unclassified	unclassified	unclassified	unclassified	unclassified	unclassified	unclassified	unclassified
member	78	-	-	-	-	-	HG4722868	metabolism	Nucleotide transport and metabolism	4AMS2	Psort location Cytoplasmic, score	449673.BACSTE_01671	Bacteria	Bacteroidetes	Bacteroidia	Bacteroidales	Bacteroidaceae	Bacteroides	Bacteroides stercoris	unclassified	unclassified
member	78	-	-	-	-	-	HG4722868	-	-	-	-	-	Bacteria	Bacteroidetes	Bacteroidia	Bacteroidales	Bacteroidaceae	Bacteroides	Bacteroides stercoris CAG:120	-	-
member	78	-	-	-	-	-	HG4723347	metabolism	Nucleotide transport and metabolism	4AMS2	Psort location Cytoplasmic, score	484018.BACPLE_03014	Bacteria	Bacteroidetes	Bacteroidia	Bacteroidales	Bacteroidaceae	Phocaeicola	Phocaeicola plebeius	unclassified	unclassified
member	78	-	-	-	-	-	HG4723529	metabolism	Nucleotide transport and metabolism	4AMS2	Psort location Cytoplasmic, score	1268240.ATFI01000008_gene2143	Bacteria	Bacteroidetes	Bacteroidia	Bacteroidales	Bacteroidaceae	Bacteroides	Bacteroides cellulosilyticus	unclassified	unclassified
member	78	-	-	-	-	-	HG4723529	-	-	-	-	-	Bacteria	Bacteroidetes	Bacteroidia	Bacteroidales	Bacteroidaceae	Bacteroides	unclassified	-	-
member	78	-	-	-	-	-	HG4723654	metabolism	Nucleotide transport and metabolism	22WBD	Belongs to the phosphoglycerate kinase family	242619.PG_1677	Bacteria	Bacteroidetes	Bacteroidia	Bacteroidales	Porphyromonadaceae	Porphyromonas	Porphyromonas gingivalis	unclassified	unclassified
member	78	-	-	-	-	-	HG4723687	metabolism	Nucleotide transport and metabolism	4AMS2	Psort location Cytoplasmic, score	762984.HMPREF9445_02306	Bacteria	Bacteroidetes	Bacteroidia	Bacteroidales	Bacteroidaceae	Bacteroides	Bacteroides clarus	unclassified	unclassified
member	78	-	-	-	-	-	HG4723729	metabolism	Nucleotide transport and metabolism	4AMS2	Psort location Cytoplasmic, score	449673.BACSTE_01671	Bacteria	Bacteroidetes	Bacteroidia	Bacteroidales	Bacteroidaceae	Bacteroides	Bacteroides stercoris	unclassified	unclassified
member	78	-	-	-	-	-	HG4723751	metabolism	Nucleotide transport and metabolism	4AMS2	Psort location Cytoplasmic, score	470145.BACCOP_01519	Bacteria	Bacteroidetes	Bacteroidia	Bacteroidales	Bacteroidaceae	Bacteroides	Bacteroides coprocola CAG:162	unclassified	unclassified
member	78	-	-	-	-	-	HG4723751	-	-	-	-	-	Bacteria	Bacteroidetes	Bacteroidia	Bacteroidales	Bacteroidaceae	Phocaeicola	Phocaeicola coprocola	-	-
member	78	-	-	-	-	-	HG4724064	metabolism	Nucleotide transport and metabolism	4AMS2	Psort location Cytoplasmic, score	411901.BACCAC_02790	Bacteria	Bacteroidetes	Bacteroidia	Bacteroidales	Bacteroidaceae	Bacteroides	Bacteroides sp. CAG:462	unclassified	unclassified
member	78	-	-	-	-	-	HG4724187	metabolism	Nucleotide transport and metabolism	4AMS2	Psort location Cytoplasmic, score	411479.BACUNI_01225	Bacteria	Bacteroidetes	Bacteroidia	Bacteroidales	Bacteroidaceae	Bacteroides	Bacteroides sp. CAG:661	unclassified	unclassified
member	78	-	-	-	-	-	HG4724187	-	-	-	-	-	Bacteria	Bacteroidetes	Bacteroidia	Bacteroidales	Bacteroidaceae	Mediterranea	Mediterranea massiliensis	-	-
member	78	-	-	-	-	-	HG4725620	metabolism	Nucleotide transport and metabolism	4AMS2	Psort location Cytoplasmic, score	471870.BACINT_03110	Bacteria	Bacteroidetes	Bacteroidia	Bacteroidales	Bacteroidaceae	Bacteroides	Bacteroides intestinalis	unclassified	unclassified
member	78	-	-	-	-	-	HG4725620	-	-	-	-	-	Bacteria	Bacteroidetes	Bacteroidia	Bacteroidales	Bacteroidaceae	Bacteroides	Bacteroides intestinalis CAG:564	-	-
member	78	-	-	-	-	-	HG4725620	-	-	-	-	-	Bacteria	Bacteroidetes	Bacteroidia	Bacteroidales	Bacteroidaceae	Bacteroides	unclassified	-	-
member	78	-	-	-	-	-	HG4725740	metabolism	Nucleotide transport and metabolism	4AMS2	Psort location Cytoplasmic, score	763034.HMPREF9446_00897	Bacteria	Bacteroidetes	Bacteroidia	Bacteroidales	Bacteroidaceae	Bacteroides	Bacteroides fluxus	unclassified	unclassified
member	78	-	-	-	-	-	HG4726179	metabolism	Nucleotide transport and metabolism	4AMS2	Psort location Cytoplasmic, score	693979.Bache_3055	Bacteria	Bacteroidetes	Bacteroidia	Bacteroidales	Bacteroidaceae	Bacteroides	Bacteroides helcogenes	unclassified	unclassified
member	78	-	-	-	-	-	HG4726210	metabolism	Nucleotide transport and metabolism	2FM2Q	Belongs to the phosphoglycerate kinase family	1203550.HMPREF1475_00500	Bacteria	Bacteroidetes	Bacteroidia	Bacteroidales	Prevotellaceae	Prevotella	Prevotella sp. AG:487_50_53	unclassified	unclassified
member	78	-	-	-	-	-	HG4726747	metabolism	Nucleotide transport and metabolism	4AMS2	Psort location Cytoplasmic, score	470145.BACCOP_01519	Bacteria	Bacteroidetes	Bacteroidia	Bacteroidales	Bacteroidaceae	Bacteroides	Bacteroides coprocola CAG:162	unclassified	unclassified
member	78	-	-	-	-	-	HG4726747	-	-	-	-	-	Bacteria	Bacteroidetes	Bacteroidia	Bacteroidales	Bacteroidaceae	Phocaeicola	Phocaeicola coprocola	-	-
member	78	-	-	-	-	-	HG4726961	metabolism	Energy production and conversion	3WHXW	FAD binding domain	457412.RSAG_00043	Bacteria	Firmicutes	Clostridia	Eubacteriales	Lachnospiraceae	Blautia	uncultured Blautia sp.	unclassified	unclassified
member	78	-	-	-	-	-	HG4726961	-	-	-	-	-	Bacteria	Firmicutes	Clostridia	Eubacteriales	Oscillospiraceae	Ruminococcus	Ruminococcus sp. AF17-12	-	-
member	78	-	-	-	-	-	HG4726961	-	-	-	-	-	Bacteria	Firmicutes	Clostridia	Eubacteriales	Oscillospiraceae	Ruminococcus	Ruminococcus sp. AM23-1	-	-
member	78	-	-	-	-	-	HG4726961	-	-	-	-	-	Bacteria	Firmicutes	Clostridia	Eubacteriales	Oscillospiraceae	Ruminococcus	Ruminococcus sp. CAG:90	-	-
member	78	-	-	-	-	-	HG4726961	-	-	-	-	-	Bacteria	Firmicutes	Clostridia	Eubacteriales	Oscillospiraceae	Ruminococcus	Ruminococcus sp. OF03-6AA	-	-
member	78	-	-	-	-	-	HG4726961	-	-	-	-	-	Bacteria	Firmicutes	Clostridia	Eubacteriales	Oscillospiraceae	Ruminococcus	Ruminococcus sp. SR1/5	-	-
member	78	-	-	-	-	-	HG4726961	-	-	-	-	-	Bacteria	Firmicutes	Clostridia	Eubacteriales	unclassified	unclassified	Clostridiales bacterium 42_27	-	-
member	78	-	-	-	-	-	HG4726961	-	-	-	-	-	Bacteria	Firmicutes	Clostridia	Eubacteriales	unclassified	unclassified	unclassified	-	-
member	78	-	-	-	-	-	HG4727049	metabolism	Nucleotide transport and metabolism	4AMS2	Psort location Cytoplasmic, score	483216.BACEGG_01912	Bacteria	Bacteroidetes	Bacteroidia	Bacteroidales	Bacteroidaceae	Bacteroides	Bacteroides eggerthii	unclassified	unclassified
member	78	-	-	-	-	-	HG4727049	-	-	-	-	-	Bacteria	Bacteroidetes	Bacteroidia	Bacteroidales	Bacteroidaceae	Bacteroides	unclassified	-	-
member	78	-	-	-	-	-	HG4727051	metabolism	Nucleotide transport and metabolism	22WBD	Belongs to the phosphoglycerate kinase family	431947.PGN_0433	Bacteria	Bacteroidetes	Bacteroidia	Bacteroidales	Porphyromonadaceae	Porphyromonas	Porphyromonas gingivalis	unclassified	unclassified
member	78	-	-	-	-	-	HG4727094	metabolism	Nucleotide transport and metabolism	4AMS2	Psort location Cytoplasmic, score	411479.BACUNI_01225	Bacteria	Bacteroidetes	Bacteroidia	Bacteroidales	Bacteroidaceae	Bacteroides	Bacteroides sp. 4_1_36	unclassified	unclassified
member	78	-	-	-	-	-	HG4727094	-	-	-	-	-	Bacteria	Bacteroidetes	Bacteroidia	Bacteroidales	Bacteroidaceae	Bacteroides	Bacteroides sp. AF04-22	-	-
member	78	-	-	-	-	-	HG4727094	-	-	-	-	-	Bacteria	Bacteroidetes	Bacteroidia	Bacteroidales	Bacteroidaceae	Bacteroides	Bacteroides sp. AF15-14LB	-	-
member	78	-	-	-	-	-	HG4727094	-	-	-	-	-	Bacteria	Bacteroidetes	Bacteroidia	Bacteroidales	Bacteroidaceae	Bacteroides	Bacteroides sp. AF16-7	-	-
member	78	-	-	-	-	-	HG4727094	-	-	-	-	-	Bacteria	Bacteroidetes	Bacteroidia	Bacteroidales	Bacteroidaceae	Bacteroides	Bacteroides sp. AF18-33	-	-
member	78	-	-	-	-	-	HG4727094	-	-	-	-	-	Bacteria	Bacteroidetes	Bacteroidia	Bacteroidales	Bacteroidaceae	Bacteroides	Bacteroides sp. AF20-13LB	-	-
member	78	-	-	-	-	-	HG4727094	-	-	-	-	-	Bacteria	Bacteroidetes	Bacteroidia	Bacteroidales	Bacteroidaceae	Bacteroides	Bacteroides sp. AF25-38AC	-	-
member	78	-	-	-	-	-	HG4727094	-	-	-	-	-	Bacteria	Bacteroidetes	Bacteroidia	Bacteroidales	Bacteroidaceae	Bacteroides	Bacteroides sp. AF26-10BH	-	-
member	78	-	-	-	-	-	HG4727094	-	-	-	-	-	Bacteria	Bacteroidetes	Bacteroidia	Bacteroidales	Bacteroidaceae	Bacteroides	Bacteroides sp. AF29-11	-	-
member	78	-	-	-	-	-	HG4727094	-	-	-	-	-	Bacteria	Bacteroidetes	Bacteroidia	Bacteroidales	Bacteroidaceae	Bacteroides	Bacteroides sp. AF33-23	-	-
member	78	-	-	-	-	-	HG4727094	-	-	-	-	-	Bacteria	Bacteroidetes	Bacteroidia	Bacteroidales	Bacteroidaceae	Bacteroides	Bacteroides sp. AF34-31BH	-	-
member	78	-	-	-	-	-	HG4727094	-	-	-	-	-	Bacteria	Bacteroidetes	Bacteroidia	Bacteroidales	Bacteroidaceae	Bacteroides	Bacteroides sp. AF35-22	-	-
member	78	-	-	-	-	-	HG4727094	-	-	-	-	-	Bacteria	Bacteroidetes	Bacteroidia	Bacteroidales	Bacteroidaceae	Bacteroides	Bacteroides sp. AF36-11BH	-	-
member	78	-	-	-	-	-	HG4727094	-	-	-	-	-	Bacteria	Bacteroidetes	Bacteroidia	Bacteroidales	Bacteroidaceae	Bacteroides	Bacteroides sp. AF37-16AC	-	-
member	78	-	-	-	-	-	HG4727094	-	-	-	-	-	Bacteria	Bacteroidetes	Bacteroidia	Bacteroidales	Bacteroidaceae	Bacteroides	Bacteroides sp. AF39-16AC	-	-
member	78	-	-	-	-	-	HG4727094	-	-	-	-	-	Bacteria	Bacteroidetes	Bacteroidia	Bacteroidales	Bacteroidaceae	Bacteroides	Bacteroides sp. AM07-18	-	-
member	78	-	-	-	-	-	HG4727094	-	-	-	-	-	Bacteria	Bacteroidetes	Bacteroidia	Bacteroidales	Bacteroidaceae	Bacteroides	Bacteroides sp. AM26-2	-	-
member	78	-	-	-	-	-	HG4727094	-	-	-	-	-	Bacteria	Bacteroidetes	Bacteroidia	Bacteroidales	Bacteroidaceae	Bacteroides	Bacteroides sp. AM30-16	-	-
member	78	-	-	-	-	-	HG4727094	-	-	-	-	-	Bacteria	Bacteroidetes	Bacteroidia	Bacteroidales	Bacteroidaceae	Bacteroides	Bacteroides sp. AM32-11AC	-	-
member	78	-	-	-	-	-	HG4727094	-	-	-	-	-	Bacteria	Bacteroidetes	Bacteroidia	Bacteroidales	Bacteroidaceae	Bacteroides	Bacteroides sp. AM41-16	-	-
member	78	-	-	-	-	-	HG4727094	-	-	-	-	-	Bacteria	Bacteroidetes	Bacteroidia	Bacteroidales	Bacteroidaceae	Bacteroides	Bacteroides sp. AM44-19	-	-
member	78	-	-	-	-	-	HG4727094	-	-	-	-	-	Bacteria	Bacteroidetes	Bacteroidia	Bacteroidales	Bacteroidaceae	Bacteroides	Bacteroides sp. AM51-7	-	-
member	78	-	-	-	-	-	HG4727094	-	-	-	-	-	Bacteria	Bacteroidetes	Bacteroidia	Bacteroidales	Bacteroidaceae	Bacteroides	Bacteroides sp. D20	-	-
member	78	-	-	-	-	-	HG4727094	-	-	-	-	-	Bacteria	Bacteroidetes	Bacteroidia	Bacteroidales	Bacteroidaceae	Bacteroides	Bacteroides uniformis	-	-
member	78	-	-	-	-	-	HG4727094	-	-	-	-	-	Bacteria	Bacteroidetes	Bacteroidia	Bacteroidales	Bacteroidaceae	Bacteroides	unclassified	-	-
member	78	-	-	-	-	-	HG4727094	-	-	-	-	-	Bacteria	Firmicutes	Erysipelotrichia	Erysipelotrichales	Coprobacillaceae	Catenibacterium	Catenibacterium mitsuokai	-	-
member	78	-	-	-	-	-	HG4727169	metabolism	Nucleotide transport and metabolism	4AMS2	Psort location Cytoplasmic, score	411479.BACUNI_01225	Bacteria	Bacteroidetes	Bacteroidia	Bacteroidales	Bacteroidaceae	Bacteroides	Bacteroides sp. 4_1_36	unclassified	unclassified
member	78	-	-	-	-	-	HG4727169	-	-	-	-	-	Bacteria	Bacteroidetes	Bacteroidia	Bacteroidales	Bacteroidaceae	Bacteroides	Bacteroides sp. AF04-22	-	-
member	78	-	-	-	-	-	HG4727169	-	-	-	-	-	Bacteria	Bacteroidetes	Bacteroidia	Bacteroidales	Bacteroidaceae	Bacteroides	Bacteroides sp. AF15-14LB	-	-
member	78	-	-	-	-	-	HG4727169	-	-	-	-	-	Bacteria	Bacteroidetes	Bacteroidia	Bacteroidales	Bacteroidaceae	Bacteroides	Bacteroides sp. AF16-7	-	-
member	78	-	-	-	-	-	HG4727169	-	-	-	-	-	Bacteria	Bacteroidetes	Bacteroidia	Bacteroidales	Bacteroidaceae	Bacteroides	Bacteroides sp. AF18-33	-	-
member	78	-	-	-	-	-	HG4727169	-	-	-	-	-	Bacteria	Bacteroidetes	Bacteroidia	Bacteroidales	Bacteroidaceae	Bacteroides	Bacteroides sp. AF20-13LB	-	-
member	78	-	-	-	-	-	HG4727169	-	-	-	-	-	Bacteria	Bacteroidetes	Bacteroidia	Bacteroidales	Bacteroidaceae	Bacteroides	Bacteroides sp. AF25-38AC	-	-
member	78	-	-	-	-	-	HG4727169	-	-	-	-	-	Bacteria	Bacteroidetes	Bacteroidia	Bacteroidales	Bacteroidaceae	Bacteroides	Bacteroides sp. AF26-10BH	-	-
member	78	-	-	-	-	-	HG4727169	-	-	-	-	-	Bacteria	Bacteroidetes	Bacteroidia	Bacteroidales	Bacteroidaceae	Bacteroides	Bacteroides sp. AF29-11	-	-
member	78	-	-	-	-	-	HG4727169	-	-	-	-	-	Bacteria	Bacteroidetes	Bacteroidia	Bacteroidales	Bacteroidaceae	Bacteroides	Bacteroides sp. AF33-23	-	-
member	78	-	-	-	-	-	HG4727169	-	-	-	-	-	Bacteria	Bacteroidetes	Bacteroidia	Bacteroidales	Bacteroidaceae	Bacteroides	Bacteroides sp. AF34-31BH	-	-
member	78	-	-	-	-	-	HG4727169	-	-	-	-	-	Bacteria	Bacteroidetes	Bacteroidia	Bacteroidales	Bacteroidaceae	Bacteroides	Bacteroides sp. AF35-22	-	-
member	78	-	-	-	-	-	HG4727169	-	-	-	-	-	Bacteria	Bacteroidetes	Bacteroidia	Bacteroidales	Bacteroidaceae	Bacteroides	Bacteroides sp. AF36-11BH	-	-
member	78	-	-	-	-	-	HG4727169	-	-	-	-	-	Bacteria	Bacteroidetes	Bacteroidia	Bacteroidales	Bacteroidaceae	Bacteroides	Bacteroides sp. AF37-16AC	-	-
member	78	-	-	-	-	-	HG4727169	-	-	-	-	-	Bacteria	Bacteroidetes	Bacteroidia	Bacteroidales	Bacteroidaceae	Bacteroides	Bacteroides sp. AF39-16AC	-	-
member	78	-	-	-	-	-	HG4727169	-	-	-	-	-	Bacteria	Bacteroidetes	Bacteroidia	Bacteroidales	Bacteroidaceae	Bacteroides	Bacteroides sp. AM07-18	-	-
member	78	-	-	-	-	-	HG4727169	-	-	-	-	-	Bacteria	Bacteroidetes	Bacteroidia	Bacteroidales	Bacteroidaceae	Bacteroides	Bacteroides sp. AM26-2	-	-
member	78	-	-	-	-	-	HG4727169	-	-	-	-	-	Bacteria	Bacteroidetes	Bacteroidia	Bacteroidales	Bacteroidaceae	Bacteroides	Bacteroides sp. AM30-16	-	-
member	78	-	-	-	-	-	HG4727169	-	-	-	-	-	Bacteria	Bacteroidetes	Bacteroidia	Bacteroidales	Bacteroidaceae	Bacteroides	Bacteroides sp. AM32-11AC	-	-
member	78	-	-	-	-	-	HG4727169	-	-	-	-	-	Bacteria	Bacteroidetes	Bacteroidia	Bacteroidales	Bacteroidaceae	Bacteroides	Bacteroides sp. AM41-16	-	-
member	78	-	-	-	-	-	HG4727169	-	-	-	-	-	Bacteria	Bacteroidetes	Bacteroidia	Bacteroidales	Bacteroidaceae	Bacteroides	Bacteroides sp. AM44-19	-	-
member	78	-	-	-	-	-	HG4727169	-	-	-	-	-	Bacteria	Bacteroidetes	Bacteroidia	Bacteroidales	Bacteroidaceae	Bacteroides	Bacteroides sp. AM51-7	-	-
member	78	-	-	-	-	-	HG4727169	-	-	-	-	-	Bacteria	Bacteroidetes	Bacteroidia	Bacteroidales	Bacteroidaceae	Bacteroides	Bacteroides sp. D20	-	-
member	78	-	-	-	-	-	HG4727169	-	-	-	-	-	Bacteria	Bacteroidetes	Bacteroidia	Bacteroidales	Bacteroidaceae	Bacteroides	Bacteroides uniformis	-	-
member	78	-	-	-	-	-	HG4727169	-	-	-	-	-	Bacteria	Bacteroidetes	Bacteroidia	Bacteroidales	Bacteroidaceae	Bacteroides	unclassified	-	-
member	78	-	-	-	-	-	HG4727169	-	-	-	-	-	Bacteria	Firmicutes	Erysipelotrichia	Erysipelotrichales	Coprobacillaceae	Catenibacterium	Catenibacterium mitsuokai	-	-
member	78	-	-	-	-	-	HG4727416	metabolism	Nucleotide transport and metabolism	4AMS2	Psort location Cytoplasmic, score	547042.BACCOPRO_03186	Bacteria	Bacteroidetes	Bacteroidia	Bacteroidales	Bacteroidaceae	Phocaeicola	Phocaeicola coprophilus	unclassified	unclassified
member	78	-	-	-	-	-	HG4727820	metabolism	Nucleotide transport and metabolism	4AMS2	Psort location Cytoplasmic, score	667015.Bacsa_0031	Bacteria	Bacteroidetes	Bacteroidia	Bacteroidales	Prevotellaceae	Prevotella	Prevotella sp. CAG:485	unclassified	unclassified
member	78	-	-	-	-	-	HG4727841	metabolism	Nucleotide transport and metabolism	4AMS2	Psort location Cytoplasmic, score	226186.BT_1672	Bacteria	Bacteroidetes	Bacteroidia	Bacteroidales	Bacteroidaceae	Bacteroides	Bacteroides sp. 1_1_14	unclassified	unclassified
member	78	-	-	-	-	-	HG4727841	-	-	-	-	-	Bacteria	Bacteroidetes	Bacteroidia	Bacteroidales	Bacteroidaceae	Bacteroides	Bacteroides thetaiotaomicron	-	-
member	78	-	-	-	-	-	HG4727841	-	-	-	-	-	Bacteria	Bacteroidetes	Bacteroidia	Bacteroidales	Bacteroidaceae	Bacteroides	Bacteroides thetaiotaomicron CAG:40	-	-
member	78	-	-	-	-	-	HG4727841	-	-	-	-	-	Bacteria	Bacteroidetes	Bacteroidia	Bacteroidales	Bacteroidaceae	Bacteroides	unclassified	-	-
member	78	-	-	-	-	-	HG4727905	metabolism	Nucleotide transport and metabolism	4AMS2	Psort location Cytoplasmic, score	272559.BF9343_3021	Bacteria	Bacteroidetes	Bacteroidia	Bacteroidales	Bacteroidaceae	Bacteroides	Bacteroides fragilis	unclassified	unclassified
member	78	-	-	-	-	-	HG4728162	metabolism	Nucleotide transport and metabolism	4AMS2	Psort location Cytoplasmic, score	272559.BF9343_3021	Bacteria	Bacteroidetes	Bacteroidia	Bacteroidales	Bacteroidaceae	Bacteroides	Bacteroides fragilis	unclassified	unclassified
member	78	-	-	-	-	-	HG4728162	-	-	-	-	-	Bacteria	Bacteroidetes	Bacteroidia	Bacteroidales	Bacteroidaceae	Bacteroides	Bacteroides sp. 3_2_5	-	-
member	78	-	-	-	-	-	HG4728162	-	-	-	-	-	Bacteria	Bacteroidetes	Bacteroidia	Bacteroidales	Bacteroidaceae	Bacteroides	unclassified	-	-
member	78	-	-	-	-	-	HG4728616	metabolism	Nucleotide transport and metabolism	22WBD	Belongs to the phosphoglycerate kinase family	709991.Odosp_2831	Bacteria	Bacteroidetes	Bacteroidia	Bacteroidales	Odoribacteraceae	Odoribacter	Odoribacter sp. 43_10	unclassified	unclassified
member	78	-	-	-	-	-	HG4728616	-	-	-	-	-	Bacteria	Bacteroidetes	Bacteroidia	Bacteroidales	Odoribacteraceae	Odoribacter	Odoribacter splanchnicus	-	-
member	78	-	-	-	-	-	HG4728616	-	-	-	-	-	Bacteria	Bacteroidetes	Bacteroidia	Bacteroidales	Odoribacteraceae	Odoribacter	Odoribacter splanchnicus CAG:14	-	-
member	78	-	-	-	-	-	HG4729336	metabolism	Nucleotide transport and metabolism	4AMS2	Psort location Cytoplasmic, score	457424.BFAG_03381	Bacteria	Bacteroidetes	Bacteroidia	Bacteroidales	Bacteroidaceae	Bacteroides	Bacteroides fragilis	unclassified	unclassified
member	78	-	-	-	-	-	HG4729558	metabolism	Nucleotide transport and metabolism	4AMS2	Psort location Cytoplasmic, score	679937.Bcop_2242	Bacteria	Bacteroidetes	Bacteroidia	Bacteroidales	Bacteroidaceae	Bacteroides	Bacteroides coprosuis	unclassified	unclassified
member	78	-	-	-	-	-	HG4729683	metabolism	Carbohydrate transport and metabolism	22UY0	Belongs to the phosphoglycerate kinase family	445970.ALIPUT_02103	Bacteria	Bacteroidetes	Bacteroidia	Bacteroidales	Rikenellaceae	Alistipes	Alistipes putredinis	unclassified	unclassified
member	78	-	-	-	-	-	HG4730064	metabolism	Nucleotide transport and metabolism	4AMS2	Psort location Cytoplasmic, score	411901.BACCAC_02790	Bacteria	Bacteroidetes	Bacteroidia	Bacteroidales	Bacteroidaceae	Bacteroides	Bacteroides caccae	unclassified	unclassified
member	78	-	-	-	-	-	HG4730064	-	-	-	-	-	Bacteria	Bacteroidetes	Bacteroidia	Bacteroidales	Bacteroidaceae	Bacteroides	Bacteroides caccae CAG:21	-	-
member	78	-	-	-	-	-	HG4730064	-	-	-	-	-	Bacteria	Bacteroidetes	Bacteroidia	Bacteroidales	Bacteroidaceae	Bacteroides	Bacteroides sp. 43_46	-	-
member	78	-	-	-	-	-	HG4730653	metabolism	Carbohydrate transport and metabolism	22UY0	Belongs to the phosphoglycerate kinase family	880526.KE386488_gene798	unclassified	unclassified	unclassified	unclassified	unclassified	unclassified	unclassified	unclassified	unclassified
member	78	-	-	-	-	-	HG4730713	metabolism	Nucleotide transport and metabolism	4AMS2	Psort location Cytoplasmic, score	449673.BACSTE_01671	Bacteria	Bacteroidetes	Bacteroidia	Bacteroidales	Bacteroidaceae	Bacteroides	Bacteroides stercoris	unclassified	unclassified
member	78	-	-	-	-	-	HG4730880	metabolism	Carbohydrate transport and metabolism	22UY0	Belongs to the phosphoglycerate kinase family	1501391.LG35_00010	Bacteria	Bacteroidetes	Bacteroidia	Bacteroidales	Rikenellaceae	Alistipes	Alistipes inops	unclassified	unclassified
member	78	-	-	-	-	-	HG4730880	-	-	-	-	-	Bacteria	Bacteroidetes	Bacteroidia	Bacteroidales	Rikenellaceae	Alistipes	Alistipes sp. 56_11	-	-
member	78	-	-	-	-	-	HG4730880	-	-	-	-	-	Bacteria	Bacteroidetes	Bacteroidia	Bacteroidales	Rikenellaceae	Alistipes	Alistipes sp. CAG:157	-	-
member	78	-	-	-	-	-	HG4731040	metabolism	Nucleotide transport and metabolism	4AMS2	Psort location Cytoplasmic, score	411476.BACOVA_04415	Bacteria	Bacteroidetes	Bacteroidia	Bacteroidales	Bacteroidaceae	Bacteroides	Bacteroides sp. 2_2_4	unclassified	unclassified
member	78	-	-	-	-	-	HG4731108	metabolism	Nucleotide transport and metabolism	4AMS2	Psort location Cytoplasmic, score	411476.BACOVA_04415	Bacteria	Bacteroidetes	Bacteroidia	Bacteroidales	Bacteroidaceae	Bacteroides	Bacteroides fragilis	unclassified	unclassified
member	78	-	-	-	-	-	HG4731108	-	-	-	-	-	Bacteria	Bacteroidetes	Bacteroidia	Bacteroidales	Bacteroidaceae	Bacteroides	Bacteroides ovatus	-	-
member	78	-	-	-	-	-	HG4731108	-	-	-	-	-	Bacteria	Bacteroidetes	Bacteroidia	Bacteroidales	Bacteroidaceae	Bacteroides	Bacteroides ovatus CAG:22	-	-
member	78	-	-	-	-	-	HG4731108	-	-	-	-	-	Bacteria	Bacteroidetes	Bacteroidia	Bacteroidales	Bacteroidaceae	Bacteroides	unclassified	-	-
member	78	-	-	-	-	-	HG4731492	metabolism	Nucleotide transport and metabolism	4AMS2	Psort location Cytoplasmic, score	411901.BACCAC_02790	Bacteria	Bacteroidetes	Bacteroidia	Bacteroidales	Bacteroidaceae	Bacteroides	Bacteroides caccae	unclassified	unclassified
member	78	-	-	-	-	-	HG4731492	-	-	-	-	-	Bacteria	Bacteroidetes	Bacteroidia	Bacteroidales	Bacteroidaceae	Bacteroides	Bacteroides caccae CAG:21	-	-
member	78	-	-	-	-	-	HG4731492	-	-	-	-	-	Bacteria	Bacteroidetes	Bacteroidia	Bacteroidales	Bacteroidaceae	Bacteroides	Bacteroides sp. 43_46	-	-
member	78	-	-	-	-	-	HG4731615	metabolism	Nucleotide transport and metabolism	4AMS2	Psort location Cytoplasmic, score	483215.BACFIN_08364	Bacteria	Bacteroidetes	Bacteroidia	Bacteroidales	Bacteroidaceae	Bacteroides	Bacteroides finegoldii	unclassified	unclassified
member	78	-	-	-	-	-	HG4731615	-	-	-	-	-	Bacteria	Bacteroidetes	Bacteroidia	Bacteroidales	Bacteroidaceae	Bacteroides	Bacteroides finegoldii CAG:203	-	-
member	78	-	-	-	-	-	HG4731615	-	-	-	-	-	Bacteria	Bacteroidetes	Bacteroidia	Bacteroidales	Bacteroidaceae	Bacteroides	unclassified	-	-
member	78	-	-	-	-	-	HG4732579	metabolism	Carbohydrate transport and metabolism	22UY0	Belongs to the phosphoglycerate kinase family	679935.Alfi_1473	Bacteria	Bacteroidetes	Bacteroidia	Bacteroidales	Rikenellaceae	Alistipes	Alistipes finegoldii	unclassified	unclassified
member	78	-	-	-	-	-	HG4732579	-	-	-	-	-	Bacteria	Bacteroidetes	Bacteroidia	Bacteroidales	Rikenellaceae	Alistipes	Alistipes finegoldii CAG:68	-	-
member	78	-	-	-	-	-	HG4732579	-	-	-	-	-	Bacteria	Bacteroidetes	Bacteroidia	Bacteroidales	Rikenellaceae	Alistipes	Alistipes sp. 58_9_plus	-	-
member	78	-	-	-	-	-	HG4732579	-	-	-	-	-	Bacteria	Bacteroidetes	Bacteroidia	Bacteroidales	Rikenellaceae	Alistipes	Alistipes sp. HGB5	-	-
member	78	-	-	-	-	-	HG4732579	-	-	-	-	-	Bacteria	Bacteroidetes	Bacteroidia	Bacteroidales	Rikenellaceae	Alistipes	unclassified	-	-
member	78	-	-	-	-	-	HG4732945	metabolism	Carbohydrate transport and metabolism	22UY0	Belongs to the phosphoglycerate kinase family	1203611.KB894543_gene1710	Viruses	Uroviricota	Caudoviricetes	Caudovirales	Siphoviridae	unclassified	Siphoviridae sp.	unclassified	unclassified
member	78	-	-	-	-	-	HG4733223	metabolism	Carbohydrate transport and metabolism	22UY0	Belongs to the phosphoglycerate kinase family	1033732.CAHI01000030_gene1278	Bacteria	Bacteroidetes	Bacteroidia	Bacteroidales	Rikenellaceae	Alistipes	Alistipes shahii	unclassified	unclassified
member	78	-	-	-	-	-	HG4733223	-	-	-	-	-	Bacteria	Bacteroidetes	Bacteroidia	Bacteroidales	Rikenellaceae	Alistipes	Alistipes sp. 56_sp_Nov_56_25	-	-
member	78	-	-	-	-	-	HG4733223	-	-	-	-	-	Bacteria	Bacteroidetes	Bacteroidia	Bacteroidales	Rikenellaceae	Alistipes	Alistipes sp. CAG:53	-	-
member	78	-	-	-	-	-	HG4733223	-	-	-	-	-	Bacteria	Bacteroidetes	Bacteroidia	Bacteroidales	Rikenellaceae	Alistipes	unclassified	-	-
member	78	-	-	-	-	-	HG4734378	metabolism	Nucleotide transport and metabolism	22WBD	Belongs to the phosphoglycerate kinase family	880074.BARVI_01915	Bacteria	Bacteroidetes	Bacteroidia	Bacteroidales	Barnesiellaceae	Barnesiella	Barnesiella sp. An22	unclassified	unclassified
member	78	-	-	-	-	-	HG4734820	metabolism	Carbohydrate transport and metabolism	22UY0	Belongs to the phosphoglycerate kinase family	1203611.KB894543_gene1710	Bacteria	Bacteroidetes	Bacteroidia	Bacteroidales	Rikenellaceae	Alistipes	Alistipes onderdonkii	unclassified	unclassified
member	78	-	-	-	-	-	HG4734820	-	-	-	-	-	Bacteria	Bacteroidetes	Bacteroidia	Bacteroidales	Rikenellaceae	Alistipes	unclassified	-	-
member	78	-	-	-	-	-	HG4735303	metabolism	Nucleotide transport and metabolism	22WBD	Belongs to the phosphoglycerate kinase family	742726.HMPREF9448_01446	Bacteria	Bacteroidetes	Bacteroidia	Bacteroidales	Bacteroidaceae	Bacteroides	Bacteroides sp. AF14-46	unclassified	unclassified
member	78	-	-	-	-	-	HG4735303	-	-	-	-	-	Bacteria	Bacteroidetes	Bacteroidia	Bacteroidales	Bacteroidaceae	Bacteroides	Bacteroides sp. CAG:20	-	-
member	78	-	-	-	-	-	HG4735303	-	-	-	-	-	Bacteria	Bacteroidetes	Bacteroidia	Bacteroidales	Barnesiellaceae	Barnesiella	Barnesiella intestinihominis	-	-
member	78	-	-	-	-	-	HG4735409	metabolism	Carbohydrate transport and metabolism	22UY0	Belongs to the phosphoglycerate kinase family	1033732.CAHI01000030_gene1278	Bacteria	Bacteroidetes	Bacteroidia	Bacteroidales	Rikenellaceae	Alistipes	Alistipes sp. CAG:268	unclassified	unclassified
member	78	-	-	-	-	-	HG4735409	-	-	-	-	-	Viruses	Uroviricota	Caudoviricetes	Caudovirales	Siphoviridae	unclassified	Siphoviridae sp. ctBLh2	-	-
member	78	-	-	-	-	-	HG4736423	metabolism	Nucleotide transport and metabolism	22WBD	Belongs to the phosphoglycerate kinase family	742767.HMPREF9456_03182	Bacteria	Bacteroidetes	Bacteroidia	Bacteroidales	Dysgonomonadaceae	Dysgonomonas	Dysgonomonas mossii	unclassified	unclassified
member	78	-	-	-	-	-	HG4743628	metabolism	Carbohydrate transport and metabolism	26864	Phosphoglycerate kinase	411467.BACCAP_00115	unclassified	unclassified	unclassified	unclassified	unclassified	unclassified	unclassified	unclassified	unclassified
member	78	-	-	-	-	-	HG4745579	metabolism	Nucleotide transport and metabolism	2FM2Q	Belongs to the phosphoglycerate kinase family	908937.Prede_0400	Bacteria	Bacteroidetes	Bacteroidia	Bacteroidales	Prevotellaceae	Prevotella	Prevotella pectinovora	unclassified	unclassified
member	78	-	-	-	-	-	HG4746089	metabolism	Carbohydrate transport and metabolism	2N6C6	Phosphoglycerate kinase	1519439.JPJG01000091_gene667	Bacteria	Firmicutes	Clostridia	Eubacteriales	Oscillospiraceae	Oscillibacter	Oscillibacter sp. ER4	unclassified	unclassified
member	78	-	-	-	-	-	HG4746089	-	-	-	-	-	Bacteria	Firmicutes	Clostridia	Eubacteriales	Oscillospiraceae	unclassified	Ruminococcaceae bacterium AF10-16	-	-
member	78	-	-	-	-	-	HG4747959	metabolism	Nucleotide transport and metabolism	2FM2Q	Belongs to the phosphoglycerate kinase family	264731.PRU_1634	unclassified	unclassified	unclassified	unclassified	unclassified	unclassified	unclassified	unclassified	unclassified
member	78	-	-	-	-	-	HG4747999	metabolism	Nucleotide transport and metabolism	248VS	Belongs to the phosphoglycerate kinase family	585394.RHOM_05170	Bacteria	Firmicutes	Clostridia	Eubacteriales	Lachnospiraceae	unclassified	Lachnospiraceae bacterium AM48-27BH	unclassified	unclassified
member	78	-	-	-	-	-	HG4748177	metabolism	Nucleotide transport and metabolism	22WBD	Belongs to the phosphoglycerate kinase family	435591.BDI_0672	Bacteria	Bacteroidetes	Bacteroidia	Bacteroidales	Tannerellaceae	Parabacteroides	Parabacteroides distasonis	unclassified	unclassified
member	78	-	-	-	-	-	HG4748177	-	-	-	-	-	Bacteria	Bacteroidetes	Bacteroidia	Bacteroidales	Tannerellaceae	Parabacteroides	Parabacteroides sp. D13	-	-
member	78	-	-	-	-	-	HG4748177	-	-	-	-	-	Bacteria	Bacteroidetes	Bacteroidia	Bacteroidales	Tannerellaceae	Parabacteroides	unclassified	-	-
member	78	-	-	-	-	-	HG4748188	metabolism	Nucleotide transport and metabolism	22WBD	Belongs to the phosphoglycerate kinase family	435591.BDI_0672	Bacteria	Bacteroidetes	Bacteroidia	Bacteroidales	Tannerellaceae	Parabacteroides	Parabacteroides distasonis	unclassified	unclassified
member	78	-	-	-	-	-	HG4748188	-	-	-	-	-	Bacteria	Bacteroidetes	Bacteroidia	Bacteroidales	Tannerellaceae	Parabacteroides	Parabacteroides sp. CT06	-	-
member	78	-	-	-	-	-	HG4748188	-	-	-	-	-	Bacteria	Bacteroidetes	Bacteroidia	Bacteroidales	Tannerellaceae	Parabacteroides	unclassified	-	-
member	78	-	-	-	-	-	HG4749465	metabolism	Nucleotide transport and metabolism	22WBD	Belongs to the phosphoglycerate kinase family	435591.BDI_0672	Bacteria	Bacteroidetes	Bacteroidia	Bacteroidales	Bacteroidaceae	Bacteroides	Bacteroides sp. 2_1_33B	unclassified	unclassified
member	78	-	-	-	-	-	HG4749465	-	-	-	-	-	Bacteria	Bacteroidetes	Bacteroidia	Bacteroidales	Bacteroidaceae	Bacteroides	Bacteroides sp. 3_1_19	-	-
member	78	-	-	-	-	-	HG4749465	-	-	-	-	-	Bacteria	Bacteroidetes	Bacteroidia	Bacteroidales	Porphyromonadaceae	Porphyromonas	Porphyromonas sp. 31_2	-	-
member	78	-	-	-	-	-	HG4749465	-	-	-	-	-	Bacteria	Bacteroidetes	Bacteroidia	Bacteroidales	Tannerellaceae	Parabacteroides	Parabacteroides sp. AM18-12LB	-	-
member	78	-	-	-	-	-	HG4749465	-	-	-	-	-	Bacteria	Bacteroidetes	Bacteroidia	Bacteroidales	Tannerellaceae	Parabacteroides	Parabacteroides sp. AM27-42	-	-
member	78	-	-	-	-	-	HG4749465	-	-	-	-	-	Bacteria	Bacteroidetes	Bacteroidia	Bacteroidales	Tannerellaceae	Parabacteroides	Parabacteroides sp. AM44-16	-	-
member	78	-	-	-	-	-	HG4749465	-	-	-	-	-	Bacteria	Bacteroidetes	Bacteroidia	Bacteroidales	Tannerellaceae	Parabacteroides	unclassified	-	-
member	78	-	-	-	-	-	HG4749465	-	-	-	-	-	Bacteria	Bacteroidetes	Bacteroidia	Bacteroidales	unclassified	unclassified	Bacteroidales bacterium 43_36	-	-
member	78	-	-	-	-	-	HG4749486	metabolism	Nucleotide transport and metabolism	22WBD	Belongs to the phosphoglycerate kinase family	411477.PARMER_02373	Bacteria	Bacteroidetes	Bacteroidia	Bacteroidales	Tannerellaceae	Parabacteroides	Parabacteroides merdae	unclassified	unclassified
member	78	-	-	-	-	-	HG4749486	-	-	-	-	-	Bacteria	Bacteroidetes	Bacteroidia	Bacteroidales	Tannerellaceae	Parabacteroides	Parabacteroides merdae CAG:48	-	-
member	78	-	-	-	-	-	HG4749486	-	-	-	-	-	Bacteria	Bacteroidetes	Bacteroidia	Bacteroidales	Tannerellaceae	Parabacteroides	Parabacteroides sp. merdae-related_45_40	-	-
member	78	-	-	-	-	-	HG4749486	-	-	-	-	-	Bacteria	Bacteroidetes	Bacteroidia	Bacteroidales	Tannerellaceae	Parabacteroides	unclassified	-	-
member	78	-	-	-	-	-	HG4749738	metabolism	Nucleotide transport and metabolism	4AMS2	Psort location Cytoplasmic, score	1410608.JNKX01000040_gene1732	Bacteria	Bacteroidetes	Bacteroidia	Bacteroidales	Bacteroidaceae	Bacteroides	Bacteroides sp. CAG:709	unclassified	unclassified
member	78	-	-	-	-	-	HG4751322	metabolism	Nucleotide transport and metabolism	2FM2Q	Belongs to the phosphoglycerate kinase family	264731.PRU_1634	Bacteria	Bacteroidetes	Bacteroidia	Bacteroidales	Prevotellaceae	Prevotella	Prevotella ruminicola	unclassified	unclassified
member	78	-	-	-	-	-	HG4751322	-	-	-	-	-	Bacteria	Bacteroidetes	Bacteroidia	Bacteroidales	Prevotellaceae	Prevotella	unclassified	-	-
member	78	-	-	-	-	-	HG4753409	metabolism	Nucleotide transport and metabolism	4AMS2	Psort location Cytoplasmic, score	1410608.JNKX01000040_gene1732	Bacteria	Bacteroidetes	Bacteroidia	Bacteroidales	Bacteroidaceae	Bacteroides	Bacteroides sp. CAG:770	unclassified	unclassified
member	78	-	-	-	-	-	HG4753540	metabolism	Nucleotide transport and metabolism	4CUGT	Belongs to the phosphoglycerate kinase family	521003.COLINT_03427	Bacteria	Actinobacteria	Coriobacteriia	Coriobacteriales	Coriobacteriaceae	Collinsella	Collinsella intestinalis	unclassified	unclassified
member	78	-	-	-	-	-	HG4776732	metabolism	Carbohydrate transport and metabolism	3M61K	Phosphoglycerate kinase	40148.OGLUM01G38290.1	Eukaryota	Streptophyta	Magnoliopsida	Poales	Poaceae	Oryza	Oryza sativa	unclassified	unclassified
member	78	-	-	-	-	-	HG4784993	metabolism	Nucleotide transport and metabolism	3F3SC	Belongs to the phosphoglycerate kinase family	525365.HMPREF0548_0732	Bacteria	Firmicutes	Bacilli	Lactobacillales	Lactobacillaceae	Lactobacillus	Lactobacillus ultunensis	unclassified	unclassified
member	78	-	-	-	-	-	HG4785120	metabolism	Nucleotide transport and metabolism	3F3SC	Belongs to the phosphoglycerate kinase family	326425.lhe_0709	Bacteria	Firmicutes	Bacilli	Lactobacillales	Lactobacillaceae	Lactobacillus	Lactobacillus helveticus	unclassified	unclassified
member	78	-	-	-	-	-	HG4785509	metabolism	Nucleotide transport and metabolism	3F3SC	Belongs to the phosphoglycerate kinase family	748671.LCRIS_00708	Bacteria	Firmicutes	Bacilli	Lactobacillales	Lactobacillaceae	Lactobacillus	Lactobacillus crispatus	unclassified	unclassified
member	78	-	-	-	-	-	HG4794657	metabolism	Carbohydrate transport and metabolism	2NNN1	Belongs to the phosphoglycerate kinase family	1120746.CCNL01000009_gene970	unclassified	unclassified	unclassified	unclassified	unclassified	unclassified	unclassified	unclassified	unclassified
member	78	-	-	-	-	-	HG4797101	metabolism	Nucleotide transport and metabolism	36ETN	Belongs to the phosphoglycerate kinase family	1105031.HMPREF1141_3308	unclassified	unclassified	unclassified	unclassified	unclassified	unclassified	unclassified	unclassified	unclassified
member	78	-	-	-	-	-	HG4803607	metabolism	Carbohydrate transport and metabolism	25V9X	Psort location Cytoplasmic, score	1408437.JNJN01000001_gene1719	Bacteria	Firmicutes	Clostridia	Eubacteriales	Oscillospiraceae	Ruminococcus	Ruminococcus sp. CAG:382	unclassified	unclassified
member	78	-	-	-	-	-	HG4808717	metabolism	Carbohydrate transport and metabolism	22UY0	Belongs to the phosphoglycerate kinase family	445970.ALIPUT_02103	Bacteria	Bacteroidetes	Bacteroidia	Bacteroidales	Rikenellaceae	Alistipes	Alistipes putredinis	unclassified	unclassified
member	78	-	-	-	-	-	HG4809637	metabolism	Nucleotide transport and metabolism	1WCYH	Phosphoglycerate kinase	679199.HMPREF9332_01685	unclassified	unclassified	unclassified	unclassified	unclassified	unclassified	unclassified	unclassified	unclassified
member	78	-	-	-	-	-	HG4811979	metabolism	Energy production and conversion	3WHXW	FAD binding domain	1291050.JAGE01000001_gene1312	Bacteria	Firmicutes	Clostridia	Eubacteriales	Oscillospiraceae	Anaerotruncus	Anaerotruncus sp. CAG:390	unclassified	unclassified
member	78	-	-	-	-	-	HG4816363	metabolism	Carbohydrate transport and metabolism	25V9X	Psort location Cytoplasmic, score	1408437.JNJN01000001_gene1719	Bacteria	Firmicutes	Clostridia	Eubacteriales	Oscillospiraceae	unclassified	Oscillospiraceae bacterium	unclassified	unclassified
member	78	-	-	-	-	-	HG4826064	metabolism	Carbohydrate transport and metabolism	3WGM9	Phosphoglycerate kinase	657322.FPR_25860	Bacteria	Firmicutes	Clostridia	Eubacteriales	Oscillospiraceae	Faecalibacterium	Faecalibacterium prausnitzii	unclassified	unclassified
member	78	-	-	-	-	-	HG4845550	metabolism	Nucleotide transport and metabolism	3XYK6	Psort location Cytoplasmic, score	411460.RUMTOR_00716	Bacteria	Firmicutes	Clostridia	Eubacteriales	Lachnospiraceae	Mediterraneibacter	[Ruminococcus] torques	unclassified	unclassified
member	78	-	-	-	-	-	HG4847142	metabolism	Carbohydrate transport and metabolism	1WDU2	Involved in the gluconeogenesis. Catalyzes stereospecifically the conversion of dihydroxyacetone phosphate (DHAP) to D-glyceraldehyde-3-phosphate (G3P)	626522.GCWU000325_00285	Bacteria	Bacteroidetes	Bacteroidia	Bacteroidales	Prevotellaceae	Prevotella	Prevotella sp. CAG:5226	unclassified	unclassified
member	78	-	-	-	-	-	HG4847691	metabolism	Nucleotide transport and metabolism	2FM2Q	Belongs to the phosphoglycerate kinase family	888743.HMPREF9141_1847	unclassified	unclassified	unclassified	unclassified	unclassified	unclassified	unclassified	unclassified	unclassified
member	78	-	-	-	-	-	HG4861596	metabolism	Carbohydrate transport and metabolism	2NNN1	Belongs to the phosphoglycerate kinase family	1120746.CCNL01000009_gene970	unclassified	unclassified	unclassified	unclassified	unclassified	unclassified	unclassified	unclassified	unclassified
member	78	-	-	-	-	-	HG4868801	metabolism	Carbohydrate transport and metabolism	3M61K	Phosphoglycerate kinase	4536.ONIVA01G38830.1	Eukaryota	Streptophyta	Magnoliopsida	Poales	Poaceae	Oryza	Oryza sativa	unclassified	unclassified
member	78	-	-	-	-	-	HG4869084	metabolism	Carbohydrate transport and metabolism	4AVCD	Involved in the gluconeogenesis. Catalyzes stereospecifically the conversion of dihydroxyacetone phosphate (DHAP) to D-glyceraldehyde-3-phosphate (G3P)	1121097.JCM15093_2033	unclassified	unclassified	unclassified	unclassified	unclassified	unclassified	unclassified	unclassified	unclassified
member	78	-	-	-	-	-	HG4877576	metabolism	Nucleotide transport and metabolism	22WBD	Belongs to the phosphoglycerate kinase family	411477.PARMER_02373	Bacteria	Bacteroidetes	Bacteroidia	Bacteroidales	Tannerellaceae	Parabacteroides	Parabacteroides merdae	unclassified	unclassified
member	78	-	-	-	-	-	HG4878774	metabolism	Nucleotide transport and metabolism	22WBD	Belongs to the phosphoglycerate kinase family	411477.PARMER_02373	Bacteria	Bacteroidetes	Bacteroidia	Bacteroidales	Tannerellaceae	Parabacteroides	Parabacteroides johnsonii	unclassified	unclassified
member	78	-	-	-	-	-	HG4910495	metabolism	Energy production and conversion	3Y1CZ	Glucose inhibited division protein A	33035.JPJF01000089_gene104	unclassified	unclassified	unclassified	unclassified	unclassified	unclassified	unclassified	unclassified	unclassified
member	78	-	-	-	-	-	HG4910903	metabolism	Energy production and conversion	36UQE	FAD dependent oxidoreductase	1304866.K413DRAFT_5119	unclassified	unclassified	unclassified	unclassified	unclassified	unclassified	unclassified	unclassified	unclassified
member	78	-	-	-	-	-	HG4915012	metabolism	Energy production and conversion	3WHXW	FAD binding domain	1514668.JOOA01000002_gene2398	unclassified	unclassified	unclassified	unclassified	unclassified	unclassified	unclassified	unclassified	unclassified
member	78	-	-	-	-	-	HG4924524	metabolism	Carbohydrate transport and metabolism	22VV8	Involved in the gluconeogenesis. Catalyzes stereospecifically the conversion of dihydroxyacetone phosphate (DHAP) to D-glyceraldehyde-3-phosphate (G3P)	1349822.NSB1T_08955	Bacteria	Bacteroidetes	Bacteroidia	Bacteroidales	Prevotellaceae	Prevotella	Prevotella sp. CAG:279	unclassified	unclassified
member	78	-	-	-	-	-	HG4924524	-	-	-	-	-	Viruses	Uroviricota	Caudoviricetes	Caudovirales	Podoviridae	unclassified	CrAss-like virus sp.	-	-
member	78	-	-	-	-	-	HG4927630	metabolism	Carbohydrate transport and metabolism	2FNEK	Involved in the gluconeogenesis. Catalyzes stereospecifically the conversion of dihydroxyacetone phosphate (DHAP) to D-glyceraldehyde-3-phosphate (G3P)	1235815.BAIX01000020_gene1588	Bacteria	Bacteroidetes	Bacteroidia	Bacteroidales	Prevotellaceae	Marseilla	Marseilla massiliensis	unclassified	unclassified
member	78	-	-	-	-	-	HG4927630	-	-	-	-	-	Bacteria	Bacteroidetes	Bacteroidia	Bacteroidales	Prevotellaceae	Prevotella	Prevotella sp. CAG:1124	-	-
member	78	-	-	-	-	-	HG4982063	metabolism	Carbohydrate transport and metabolism	3HQ5Q	Belongs to the phosphoglycerate kinase family	3702.AT1G56190.1	Eukaryota	Streptophyta	Magnoliopsida	Brassicales	Brassicaceae	Arabidopsis	Arabidopsis suecica	unclassified	unclassified
member	78	-	-	-	-	-	HG4982063	-	-	-	-	-	Eukaryota	Streptophyta	Magnoliopsida	Brassicales	Brassicaceae	Arabidopsis	Arabidopsis thaliana	-	-
member	78	-	-	-	-	-	HG4982063	-	-	-	-	-	Eukaryota	Streptophyta	Magnoliopsida	Brassicales	Brassicaceae	Arabidopsis	Arabidopsis thaliana x Arabidopsis arenosa	-	-
member	78	-	-	-	-	-	HG4982242	metabolism	Carbohydrate transport and metabolism	3HQ5Q	Belongs to the phosphoglycerate kinase family	3702.AT1G56190.1	Eukaryota	Streptophyta	Magnoliopsida	Brassicales	Brassicaceae	Arabidopsis	Arabidopsis suecica	unclassified	unclassified
member	78	-	-	-	-	-	HG4982242	-	-	-	-	-	Eukaryota	Streptophyta	Magnoliopsida	Brassicales	Brassicaceae	Arabidopsis	Arabidopsis thaliana	-	-
member	78	-	-	-	-	-	HG4982242	-	-	-	-	-	Eukaryota	Streptophyta	Magnoliopsida	Brassicales	Brassicaceae	Arabidopsis	Arabidopsis thaliana x Arabidopsis arenosa	-	-
member	78	-	-	-	-	-	HG4988033	metabolism	Carbohydrate transport and metabolism	3I6CS	Belongs to the phosphoglycerate kinase family	15368.BRADI2G21120.1	Eukaryota	Streptophyta	Magnoliopsida	Poales	Poaceae	Triticum	Triticum aestivum	unclassified	unclassified
member	78	-	-	-	-	-	HG4989780	metabolism	Carbohydrate transport and metabolism	3I6CS	Belongs to the phosphoglycerate kinase family	4577.GRMZM2G089136_P02	Eukaryota	Streptophyta	Magnoliopsida	Poales	Poaceae	Zea	Zea mays	unclassified	unclassified
member	78	-	-	-	-	-	HG4992010	metabolism	Carbohydrate transport and metabolism	3HQ5Q	Belongs to the phosphoglycerate kinase family	3702.AT3G12780.1	Eukaryota	Streptophyta	Magnoliopsida	Brassicales	Brassicaceae	Arabidopsis	Arabidopsis suecica	unclassified	unclassified
member	78	-	-	-	-	-	HG4992010	-	-	-	-	-	Eukaryota	Streptophyta	Magnoliopsida	Brassicales	Brassicaceae	Arabidopsis	Arabidopsis thaliana	-	-
member	78	-	-	-	-	-	HG4992010	-	-	-	-	-	Eukaryota	Streptophyta	Magnoliopsida	Brassicales	Brassicaceae	Arabidopsis	Arabidopsis thaliana x Arabidopsis arenosa	-	-
member	78	-	-	-	-	-	HG4994680	metabolism	Carbohydrate transport and metabolism	44DWU	Belongs to the phosphoglycerate kinase family	4113.PGSC0003DMT400056870	Eukaryota	Streptophyta	Magnoliopsida	Solanales	Solanaceae	Solanum	Solanum tuberosum	unclassified	unclassified
member	78	-	-	-	-	-	HG4996319	metabolism	Carbohydrate transport and metabolism	44DWU	Belongs to the phosphoglycerate kinase family	4113.PGSC0003DMT400056870	Eukaryota	Streptophyta	Magnoliopsida	Solanales	Solanaceae	Solanum	Solanum tuberosum	unclassified	unclassified
member	78	-	-	-	-	-	HG4997042	metabolism	Carbohydrate transport and metabolism	44DWU	Belongs to the phosphoglycerate kinase family	4113.PGSC0003DMT400056870	Eukaryota	Streptophyta	Magnoliopsida	Solanales	Solanaceae	Solanum	Solanum tuberosum	unclassified	unclassified
member	78	-	-	-	-	-	HG5018217	metabolism	Energy production and conversion	3WHXW	FAD binding domain	411473.RUMCAL_03082	Bacteria	Firmicutes	Clostridia	Eubacteriales	Oscillospiraceae	Ruminococcus	Ruminococcus sp. CAG:403	unclassified	unclassified
member	78	-	-	-	-	-	HG5037802	metabolism	Energy production and conversion	3Y1CZ	Glucose inhibited division protein A	1121115.AXVN01000002_gene1408	Bacteria	Firmicutes	Clostridia	Eubacteriales	Oscillospiraceae	Ruminococcus	uncultured Ruminococcus sp.	unclassified	unclassified
member	78	-	-	-	-	-	HG5037802	-	-	-	-	-	Bacteria	Firmicutes	Clostridia	Eubacteriales	unclassified	unclassified	unclassified	-	-
member	78	-	-	-	-	-	HG5049675	metabolism	Carbohydrate transport and metabolism	2FNEK	Involved in the gluconeogenesis. Catalyzes stereospecifically the conversion of dihydroxyacetone phosphate (DHAP) to D-glyceraldehyde-3-phosphate (G3P)	1122991.BAIZ01000027_gene1955	unclassified	unclassified	unclassified	unclassified	unclassified	unclassified	unclassified	unclassified	unclassified
member	78	-	-	-	-	-	HG5080596	metabolism	Energy production and conversion	3WHXW	FAD binding domain	457412.RSAG_00043	Bacteria	Firmicutes	Clostridia	Eubacteriales	Lachnospiraceae	Blautia	Blautia sp. AF22-5LB	unclassified	unclassified
member	78	-	-	-	-	-	HG5080596	-	-	-	-	-	Bacteria	Firmicutes	Clostridia	Eubacteriales	Lachnospiraceae	Blautia	Blautia sp. AM46-3MH	-	-
member	78	-	-	-	-	-	HG5080596	-	-	-	-	-	Bacteria	Firmicutes	Clostridia	Eubacteriales	Lachnospiraceae	Blautia	Blautia sp. CAG:52	-	-
member	78	-	-	-	-	-	HG5080596	-	-	-	-	-	Bacteria	Firmicutes	Clostridia	Eubacteriales	Lachnospiraceae	Blautia	uncultured Blautia sp.	-	-
member	78	-	-	-	-	-	HG5080596	-	-	-	-	-	Bacteria	Firmicutes	Clostridia	Eubacteriales	Lachnospiraceae	Oliverpabstia	Oliverpabstia intestinalis	-	-
member	78	-	-	-	-	-	HG5099513	metabolism	Carbohydrate transport and metabolism	2FNEK	Involved in the gluconeogenesis. Catalyzes stereospecifically the conversion of dihydroxyacetone phosphate (DHAP) to D-glyceraldehyde-3-phosphate (G3P)	1122986.KB908319_gene201	Bacteria	Bacteroidetes	Bacteroidia	Bacteroidales	Prevotellaceae	Prevotella	Prevotella sp. CAG:1058	unclassified	unclassified
member	78	-	-	-	-	-	HG5121449	metabolism	Energy production and conversion	4H6HP	FAD binding domain	626939.HMPREF9443_01254	Bacteria	Firmicutes	Negativicutes	Acidaminococcales	Acidaminococcaceae	Phascolarctobacterium	Phascolarctobacterium succinatutens	unclassified	unclassified
member	78	-	-	-	-	-	HG5128391	metabolism	Energy production and conversion	3WHXW	FAD binding domain	1514668.JOOA01000002_gene2398	unclassified	unclassified	unclassified	unclassified	unclassified	unclassified	unclassified	unclassified	unclassified
member	78	-	-	-	-	-	HG5128419	metabolism	Energy production and conversion	247SY	PFAM fumarate reductase succinate dehydrogenase flavoprotein	478749.BRYFOR_06339	Bacteria	Firmicutes	Clostridia	Eubacteriales	Lachnospiraceae	Marvinbryantia	Marvinbryantia formatexigens	unclassified	unclassified
member	78	-	-	-	-	-	HG5128680	metabolism	Energy production and conversion	3WHXW	FAD binding domain	1514668.JOOA01000002_gene2398	unclassified	unclassified	unclassified	unclassified	unclassified	unclassified	unclassified	unclassified	unclassified
member	78	-	-	-	-	-	HG5129266	metabolism	Energy production and conversion	3WHXW	FAD binding domain	1514668.JOOA01000002_gene2398	Bacteria	Firmicutes	Clostridia	Eubacteriales	Eubacteriaceae	Eubacterium	Eubacterium sp. CAG:841	unclassified	unclassified
member	78	-	-	-	-	-	HG5129850	metabolism	Energy production and conversion	3WHXW	FAD binding domain	1514668.JOOA01000002_gene2398	Bacteria	Firmicutes	Clostridia	Eubacteriales	Oscillospiraceae	Ruminococcus	Ruminococcus champanellensis	unclassified	unclassified
member	78	-	-	-	-	-	HG5132135	metabolism	Energy production and conversion	3Y1CZ	Glucose inhibited division protein A	33035.JPJF01000089_gene104	unclassified	unclassified	unclassified	unclassified	unclassified	unclassified	unclassified	unclassified	unclassified
member	78	-	-	-	-	-	HG5132411	metabolism	Energy production and conversion	3Y1CZ	Glucose inhibited division protein A	33035.JPJF01000089_gene104	unclassified	unclassified	unclassified	unclassified	unclassified	unclassified	unclassified	unclassified	unclassified
member	78	-	-	-	-	-	HG5133592	metabolism	Energy production and conversion	3Y1CZ	Glucose inhibited division protein A	33035.JPJF01000089_gene104	unclassified	unclassified	unclassified	unclassified	unclassified	unclassified	unclassified	unclassified	unclassified
member	78	-	-	-	-	-	HG5133631	metabolism	Energy production and conversion	3WHXW	FAD binding domain	1514668.JOOA01000002_gene2398	unclassified	unclassified	unclassified	unclassified	unclassified	unclassified	unclassified	unclassified	unclassified
member	78	-	-	-	-	-	HG5135458	metabolism	Energy production and conversion	3WHXW	FAD binding domain	641112.ACOK01000114_gene2347	unclassified	unclassified	unclassified	unclassified	unclassified	unclassified	unclassified	unclassified	unclassified
member	78	-	-	-	-	-	HG5136727	metabolism	Energy production and conversion	4H6HP	FAD binding domain	626939.HMPREF9443_01254	Bacteria	Firmicutes	Negativicutes	Acidaminococcales	Acidaminococcaceae	Phascolarctobacterium	Phascolarctobacterium succinatutens	unclassified	unclassified
member	78	-	-	-	-	-	HG5139638	metabolism	Energy production and conversion	3Y1CZ	Glucose inhibited division protein A	33035.JPJF01000089_gene104	Bacteria	Firmicutes	Clostridia	Eubacteriales	Lachnospiraceae	Blautia	Blautia sp. CAG:37_48_57	unclassified	unclassified
member	78	-	-	-	-	-	HG5139638	-	-	-	-	-	Bacteria	Firmicutes	Clostridia	Eubacteriales	Lachnospiraceae	unclassified	unclassified	-	-
member	78	-	-	-	-	-	HG5139852	metabolism	Energy production and conversion	3Y1CZ	Glucose inhibited division protein A	33035.JPJF01000089_gene104	Bacteria	Firmicutes	Clostridia	Eubacteriales	Lachnospiraceae	Blautia	Blautia sp. CAG:37	unclassified	unclassified
member	78	-	-	-	-	-	HG5139852	-	-	-	-	-	Bacteria	Firmicutes	Clostridia	Eubacteriales	Lachnospiraceae	Blautia	Blautia sp. OF03-13	-	-
member	78	-	-	-	-	-	HG5139852	-	-	-	-	-	Bacteria	Firmicutes	Clostridia	Eubacteriales	Lachnospiraceae	Fusicatenibacter	Fusicatenibacter saccharivorans	-	-
member	78	-	-	-	-	-	HG5139852	-	-	-	-	-	Bacteria	Firmicutes	Clostridia	Eubacteriales	Lachnospiraceae	unclassified	unclassified	-	-
member	78	-	-	-	-	-	HG5140503	metabolism	Energy production and conversion	3WHXW	FAD binding domain	457412.RSAG_00043	Bacteria	Firmicutes	Clostridia	Eubacteriales	Oscillospiraceae	Ruminococcus	Ruminococcus sp. AM12-48	unclassified	unclassified
member	78	-	-	-	-	-	HG5140503	-	-	-	-	-	Bacteria	Firmicutes	Clostridia	Eubacteriales	Oscillospiraceae	Ruminococcus	Ruminococcus sp. AM45-2	-	-
member	78	-	-	-	-	-	HG5140503	-	-	-	-	-	Bacteria	Firmicutes	Clostridia	Eubacteriales	unclassified	unclassified	unclassified	-	-
member	78	-	-	-	-	-	HG5140883	metabolism	Energy production and conversion	3WHXW	FAD binding domain	457412.RSAG_00043	Bacteria	Firmicutes	Clostridia	Eubacteriales	Oscillospiraceae	Ruminococcus	Ruminococcus sp. CAG:9	unclassified	unclassified
member	78	-	-	-	-	-	HG5140883	-	-	-	-	-	Bacteria	Firmicutes	Clostridia	Eubacteriales	unclassified	unclassified	unclassified	-	-
member	78	-	-	-	-	-	HG5141748	metabolism	Energy production and conversion	3WHXW	FAD binding domain	1410670.JHXF01000010_gene563	Bacteria	Firmicutes	unclassified	unclassified	unclassified	unclassified	Firmicutes bacterium CAG:124	unclassified	unclassified
member	78	-	-	-	-	-	HG5141876	metabolism	Energy production and conversion	2J6FD	PFAM fumarate reductase succinate dehydrogenase flavoprotein	906968.Trebr_2028	unclassified	unclassified	unclassified	unclassified	unclassified	unclassified	unclassified	unclassified	unclassified
member	78	-	-	-	-	-	HG5143765	metabolism	Energy production and conversion	2J6FD	PFAM fumarate reductase succinate dehydrogenase flavoprotein	906968.Trebr_2028	Bacteria	Firmicutes	Clostridia	Eubacteriales	Oscillospiraceae	Anaerotruncus	Anaerotruncus sp. CAG:390	unclassified	unclassified
member	78	-	-	-	-	-	HG5159494	metabolism	Carbohydrate transport and metabolism	2FNEK	Involved in the gluconeogenesis. Catalyzes stereospecifically the conversion of dihydroxyacetone phosphate (DHAP) to D-glyceraldehyde-3-phosphate (G3P)	762982.HMPREF9442_01600	Bacteria	Bacteroidetes	Bacteroidia	Bacteroidales	Prevotellaceae	Paraprevotella	Paraprevotella xylaniphila	unclassified	unclassified
member	78	-	-	-	-	-	HG5184448	metabolism	Carbohydrate transport and metabolism	2FNEK	Involved in the gluconeogenesis. Catalyzes stereospecifically the conversion of dihydroxyacetone phosphate (DHAP) to D-glyceraldehyde-3-phosphate (G3P)	537011.PREVCOP_06387	Bacteria	Bacteroidetes	Bacteroidia	Bacteroidales	Prevotellaceae	Prevotella	Prevotella copri	unclassified	unclassified
member	78	-	-	-	-	-	HG5268790	metabolism	Carbohydrate transport and metabolism	1WDU2	Involved in the gluconeogenesis. Catalyzes stereospecifically the conversion of dihydroxyacetone phosphate (DHAP) to D-glyceraldehyde-3-phosphate (G3P)	626522.GCWU000325_00285	Bacteria	Bacteroidetes	Bacteroidia	Bacteroidales	Prevotellaceae	Prevotella	Prevotella sp. CAG:5226	unclassified	unclassified
member	78	-	-	-	-	-	HG5298809	metabolism	Carbohydrate transport and metabolism	1WDU2	Involved in the gluconeogenesis. Catalyzes stereospecifically the conversion of dihydroxyacetone phosphate (DHAP) to D-glyceraldehyde-3-phosphate (G3P)	626522.GCWU000325_00285	Bacteria	Bacteroidetes	Bacteroidia	Bacteroidales	Prevotellaceae	Prevotella	Prevotella sp. CAG:891	unclassified	unclassified
member	78	-	-	-	-	-	HG5300495	metabolism	Carbohydrate transport and metabolism	2FNEK	Involved in the gluconeogenesis. Catalyzes stereospecifically the conversion of dihydroxyacetone phosphate (DHAP) to D-glyceraldehyde-3-phosphate (G3P)	1002367.HMPREF0673_02386	Bacteria	Bacteroidetes	Bacteroidia	Bacteroidales	Prevotellaceae	Prevotella	Prevotella sp. 885	unclassified	unclassified
member	78	-	-	-	-	-	HG5302403	metabolism	Carbohydrate transport and metabolism	2FNEK	Involved in the gluconeogenesis. Catalyzes stereospecifically the conversion of dihydroxyacetone phosphate (DHAP) to D-glyceraldehyde-3-phosphate (G3P)	1002367.HMPREF0673_02386	Bacteria	Bacteroidetes	Bacteroidia	Bacteroidales	Prevotellaceae	Prevotella	Prevotella sp. CAG:520	unclassified	unclassified
member	78	-	-	-	-	-	HG5311928	metabolism	Carbohydrate transport and metabolism	4H2GV	Belongs to the phosphoglycerate kinase family	1262914.BN533_00299	Bacteria	Firmicutes	Negativicutes	Acidaminococcales	Acidaminococcaceae	Phascolarctobacterium	Phascolarctobacterium faecium	unclassified	unclassified
member	78	-	-	-	-	-	HG5312704	metabolism	Carbohydrate transport and metabolism	4H2GV	Belongs to the phosphoglycerate kinase family	1262914.BN533_00299	Bacteria	Firmicutes	Negativicutes	Acidaminococcales	Acidaminococcaceae	Phascolarctobacterium	Phascolarctobacterium faecium	unclassified	unclassified
member	78	-	-	-	-	-	HG5318397	metabolism	Nucleotide transport and metabolism	36ETN	Belongs to the phosphoglycerate kinase family	394503.Ccel_2260	Bacteria	Firmicutes	Clostridia	Eubacteriales	Oscillospiraceae	Ruminiclostridium	Ruminiclostridium cellulolyticum	unclassified	unclassified
member	78	-	-	-	-	-	HG5322849	metabolism	Nucleotide transport and metabolism	42F8F	Belongs to the phosphoglycerate kinase family	521460.Athe_1405	Bacteria	Firmicutes	Clostridia	Thermoanaerobacterales	Thermoanaerobacterales Family III. Incertae Sedis	Caldicellulosiruptor	Caldicellulosiruptor bescii	unclassified	unclassified
member	78	-	-	-	-	-	HG5359328	metabolism	Carbohydrate transport and metabolism	2FNEK	Involved in the gluconeogenesis. Catalyzes stereospecifically the conversion of dihydroxyacetone phosphate (DHAP) to D-glyceraldehyde-3-phosphate (G3P)	762982.HMPREF9442_01600	unclassified	unclassified	unclassified	unclassified	unclassified	unclassified	unclassified	unclassified	unclassified
member	78	-	-	-	-	-	HG5362783	metabolism	Carbohydrate transport and metabolism	2FNEK	Involved in the gluconeogenesis. Catalyzes stereospecifically the conversion of dihydroxyacetone phosphate (DHAP) to D-glyceraldehyde-3-phosphate (G3P)	888832.HMPREF9420_1250	Bacteria	Bacteroidetes	Bacteroidia	Bacteroidales	Prevotellaceae	Prevotella	Prevotella salivae	unclassified	unclassified
member	78	-	-	-	-	-	HG5364333	metabolism	Carbohydrate transport and metabolism	2FNEK	Involved in the gluconeogenesis. Catalyzes stereospecifically the conversion of dihydroxyacetone phosphate (DHAP) to D-glyceraldehyde-3-phosphate (G3P)	1236494.BAJN01000006_gene999	Bacteria	Bacteroidetes	Bacteroidia	Bacteroidales	Prevotellaceae	Prevotella	Prevotella sp. CAG:487	unclassified	unclassified
member	78	-	-	-	-	-	HG5364353	metabolism	Carbohydrate transport and metabolism	4AVCD	Involved in the gluconeogenesis. Catalyzes stereospecifically the conversion of dihydroxyacetone phosphate (DHAP) to D-glyceraldehyde-3-phosphate (G3P)	483215.BACFIN_05419	Bacteria	Bacteroidetes	Bacteroidia	Bacteroidales	Bacteroidaceae	Bacteroides	Bacteroides finegoldii	unclassified	unclassified
member	78	-	-	-	-	-	HG5364353	-	-	-	-	-	Bacteria	Bacteroidetes	Bacteroidia	Bacteroidales	Bacteroidaceae	Bacteroides	Bacteroides finegoldii CAG:203	-	-
member	78	-	-	-	-	-	HG5364444	metabolism	Carbohydrate transport and metabolism	2FNEK	Involved in the gluconeogenesis. Catalyzes stereospecifically the conversion of dihydroxyacetone phosphate (DHAP) to D-glyceraldehyde-3-phosphate (G3P)	619693.HMPREF6745_0062	Bacteria	Bacteroidetes	Bacteroidia	Bacteroidales	Prevotellaceae	Prevotella	Prevotella sp. CAG:487	unclassified	unclassified
member	78	-	-	-	-	-	HG5365113	metabolism	Carbohydrate transport and metabolism	2FNEK	Involved in the gluconeogenesis. Catalyzes stereospecifically the conversion of dihydroxyacetone phosphate (DHAP) to D-glyceraldehyde-3-phosphate (G3P)	1287488.HMPREF0671_03385	Bacteria	Bacteroidetes	Bacteroidia	Bacteroidales	Prevotellaceae	Prevotella	Prevotella sp. CAG:474	unclassified	unclassified
member	78	-	-	-	-	-	HG5366026	metabolism	Carbohydrate transport and metabolism	2FNEK	Involved in the gluconeogenesis. Catalyzes stereospecifically the conversion of dihydroxyacetone phosphate (DHAP) to D-glyceraldehyde-3-phosphate (G3P)	1235815.BAIX01000020_gene1588	Bacteria	Bacteroidetes	Bacteroidia	Bacteroidales	Prevotellaceae	Marseilla	Marseilla massiliensis	unclassified	unclassified
member	78	-	-	-	-	-	HG5369756	metabolism	Carbohydrate transport and metabolism	2FNEK	Involved in the gluconeogenesis. Catalyzes stereospecifically the conversion of dihydroxyacetone phosphate (DHAP) to D-glyceraldehyde-3-phosphate (G3P)	762982.HMPREF9442_01600	Bacteria	Bacteroidetes	Bacteroidia	Bacteroidales	Prevotellaceae	Paraprevotella	Paraprevotella xylaniphila	unclassified	unclassified
member	78	-	-	-	-	-	HG5369961	metabolism	Carbohydrate transport and metabolism	2FNEK	Involved in the gluconeogenesis. Catalyzes stereospecifically the conversion of dihydroxyacetone phosphate (DHAP) to D-glyceraldehyde-3-phosphate (G3P)	762982.HMPREF9442_01600	unclassified	unclassified	unclassified	unclassified	unclassified	unclassified	unclassified	unclassified	unclassified
member	78	-	-	-	-	-	HG5371919	metabolism	Carbohydrate transport and metabolism	2FNEK	Involved in the gluconeogenesis. Catalyzes stereospecifically the conversion of dihydroxyacetone phosphate (DHAP) to D-glyceraldehyde-3-phosphate (G3P)	537011.PREVCOP_06387	Bacteria	Bacteroidetes	Bacteroidia	Bacteroidales	Prevotellaceae	Prevotella	Prevotella copri	unclassified	unclassified
member	78	-	-	-	-	-	HG5372500	metabolism	Carbohydrate transport and metabolism	2FNEK	Involved in the gluconeogenesis. Catalyzes stereospecifically the conversion of dihydroxyacetone phosphate (DHAP) to D-glyceraldehyde-3-phosphate (G3P)	537011.PREVCOP_06387	unclassified	unclassified	unclassified	unclassified	unclassified	unclassified	unclassified	unclassified	unclassified
member	78	-	-	-	-	-	HG5372569	metabolism	Carbohydrate transport and metabolism	2FNEK	Involved in the gluconeogenesis. Catalyzes stereospecifically the conversion of dihydroxyacetone phosphate (DHAP) to D-glyceraldehyde-3-phosphate (G3P)	537011.PREVCOP_06387	Bacteria	Bacteroidetes	Bacteroidia	Bacteroidales	Prevotellaceae	Prevotella	Prevotella copri	unclassified	unclassified
member	78	-	-	-	-	-	HG5485794	information storage and processing	Translation, ribosomal structure and biogenesis	378GP	Belongs to the class-I aminoacyl-tRNA synthetase family	469616.FMAG_02288	Bacteria	Fusobacteria	Fusobacteriia	Fusobacteriales	Fusobacteriaceae	Fusobacterium	Fusobacterium mortiferum	unclassified	unclassified
member	78	-	-	-	-	-	HG5485794	-	-	-	-	-	Bacteria	Fusobacteria	Fusobacteriia	Fusobacteriales	Fusobacteriaceae	Fusobacterium	unclassified	-	-
member	78	-	-	-	-	-	HG5487122	information storage and processing	Translation, ribosomal structure and biogenesis	378GP	Belongs to the class-I aminoacyl-tRNA synthetase family	469616.FMAG_02288	Bacteria	Fusobacteria	Fusobacteriia	Fusobacteriales	Fusobacteriaceae	Fusobacterium	Fusobacterium mortiferum	unclassified	unclassified
member	78	-	-	-	-	-	HG5487122	-	-	-	-	-	Bacteria	Fusobacteria	Fusobacteriia	Fusobacteriales	Fusobacteriaceae	Fusobacterium	unclassified	-	-
member	78	-	-	-	-	-	O00869	metabolism	Carbohydrate transport and metabolism	3ZBE8	Phosphoglycerate kinase	5888.CAK88451	Eukaryota	Ciliophora	Oligohymenophorea	Peniculida	Parameciidae	Paramecium	Paramecium primaurelia	unclassified	unclassified
member	78	-	-	-	-	-	O00940	metabolism	Nucleotide transport and metabolism	40SX9	phosphoglycerate kinase	1561998.Csp11.Scaffold627.g6773.t1	Eukaryota	Ciliophora	Heterotrichea	Heterotrichida	Condylostomatidae	Condylostoma	Condylostoma magnum	unclassified	unclassified
member	78	-	-	-	-	-	O02608	metabolism	Nucleotide transport and metabolism	40SX9	phosphoglycerate kinase	34506.KOG1367.11	Eukaryota	Ciliophora	Spirotrichea	Euplotida	Euplotidae	Moneuplotes	Moneuplotes crassus	unclassified	unclassified
member	78	-	-	-	-	-	O02609	metabolism	Carbohydrate transport and metabolism	3ZBE8	Phosphoglycerate kinase	5932.XP_004031364.1	Eukaryota	Ciliophora	Spirotrichea	Sporadotrichida	Oxytrichidae	Sterkiella	Sterkiella nova	unclassified	unclassified
member	78	-	-	-	-	-	O32756	metabolism	Nucleotide transport and metabolism	3F3SC	Belongs to the phosphoglycerate kinase family	353496.LBU_0533	Bacteria	Firmicutes	Bacilli	Lactobacillales	Lactobacillaceae	Lactobacillus	Lactobacillus delbrueckii	unclassified	unclassified
member	78	-	-	-	-	-	O32757	metabolism	Carbohydrate transport and metabolism	3F494	Involved in the gluconeogenesis. Catalyzes stereospecifically the conversion of dihydroxyacetone phosphate (DHAP) to D-glyceraldehyde-3-phosphate (G3P)	353496.LBU_0534	Bacteria	Firmicutes	Bacilli	Lactobacillales	Lactobacillaceae	Lactobacillus	Lactobacillus delbrueckii	unclassified	unclassified
member	78	-	-	-	-	-	O52632	metabolism	Nucleotide transport and metabolism	36ETN	Belongs to the phosphoglycerate kinase family	272562.CA_C0710	Bacteria	Firmicutes	Clostridia	Eubacteriales	Clostridiaceae	Clostridium	Clostridium acetobutylicum	unclassified	unclassified
member	78	-	-	-	-	-	O52632	-	-	-	-	-	Bacteria	Firmicutes	Clostridia	Eubacteriales	Clostridiaceae	Clostridium	unclassified	-	-
member	78	-	-	-	-	-	O52633	metabolism	Carbohydrate transport and metabolism	36DIA	Involved in the gluconeogenesis. Catalyzes stereospecifically the conversion of dihydroxyacetone phosphate (DHAP) to D-glyceraldehyde-3-phosphate (G3P)	272562.CA_C0711	Bacteria	Firmicutes	Clostridia	Eubacteriales	Clostridiaceae	Clostridium	Clostridium acetobutylicum	unclassified	unclassified
member	78	-	-	-	-	-	O52633	-	-	-	-	-	Bacteria	Firmicutes	Clostridia	Eubacteriales	Clostridiaceae	Clostridium	unclassified	-	-
member	78	-	-	-	-	-	O61471	metabolism	Carbohydrate transport and metabolism	3CT3V	phosphoglycerate kinase activity	6500.XP_005096187.1	Eukaryota	Mollusca	Gastropoda	Aplysiida	Aplysiidae	Aplysia	Aplysia californica	unclassified	unclassified
member	78	-	-	-	-	-	O66519	metabolism	Nucleotide transport and metabolism	2G3KY	Belongs to the phosphoglycerate kinase family	224324.aq_118	Bacteria	Aquificae	Aquificae	Aquificales	Aquificaceae	Aquifex	Aquifex aeolicus	unclassified	unclassified
member	78	-	-	-	-	-	O74233	metabolism	Carbohydrate transport and metabolism	3QPZ4	Belongs to the phosphoglycerate kinase family	39416.CAZ81124	Eukaryota	Mucoromycota	Glomeromycetes	Glomerales	Glomeraceae	Funneliformis	Funneliformis mosseae	unclassified	unclassified
member	78	-	-	-	-	-	O94123	metabolism	Carbohydrate transport and metabolism	3W3UH	phosphoglycerate kinase	5341.XP_007326774.1	Eukaryota	Basidiomycota	Agaricomycetes	Agaricales	Agaricaceae	Agaricus	Agaricus bisporus	unclassified	unclassified
member	78	-	-	-	-	-	P00558	metabolism	Carbohydrate transport and metabolism	4MKKX	phosphoglycerate kinase activity	27679.XP_010345651.1	Eukaryota	Chordata	Mammalia	Primates	Aotidae	Aotus	Aotus nancymaae	unclassified	unclassified
member	78	-	-	-	-	-	P00558	-	-	-	-	-	Eukaryota	Chordata	Mammalia	Primates	Cebidae	Saimiri	Saimiri boliviensis	-	-
member	78	-	-	-	-	-	P00558	-	-	-	-	-	Eukaryota	Chordata	Mammalia	Primates	Cercopithecidae	Piliocolobus	Piliocolobus tephrosceles	-	-
member	78	-	-	-	-	-	P00558	-	-	-	-	-	Eukaryota	Chordata	Mammalia	Primates	Hominidae	Gorilla	Gorilla gorilla	-	-
member	78	-	-	-	-	-	P00558	-	-	-	-	-	Eukaryota	Chordata	Mammalia	Primates	Hominidae	Homo	Homo sapiens	-	-
member	78	-	-	-	-	-	P00558	-	-	-	-	-	Eukaryota	Chordata	Mammalia	Primates	Hominidae	Pan	Pan paniscus	-	-
member	78	-	-	-	-	-	P00558	-	-	-	-	-	Eukaryota	Chordata	Mammalia	Primates	Hominidae	Pan	Pan troglodytes	-	-
member	78	-	-	-	-	-	P00558	-	-	-	-	-	Eukaryota	Chordata	Mammalia	Primates	Hylobatidae	Hylobates	Hylobates moloch	-	-
member	78	-	-	-	-	-	P00558	-	-	-	-	-	Eukaryota	Chordata	Mammalia	Primates	Hylobatidae	Nomascus	Nomascus leucogenys	-	-
member	78	-	-	-	-	-	P00558	-	-	-	-	-	unclassified	unclassified	unclassified	unclassified	unclassified	unclassified	Human ORFeome Gateway entry vector	-	-
member	78	-	-	-	-	-	P00558	-	-	-	-	-	unclassified	unclassified	unclassified	unclassified	unclassified	unclassified	synthetic construct	-	-
member	78	-	-	-	-	-	P00559	metabolism	Carbohydrate transport and metabolism	4MKKX	phosphoglycerate kinase activity	27679.XP_010345651.1	Eukaryota	Chordata	Mammalia	Perissodactyla	Equidae	Equus	Equus caballus	unclassified	unclassified
member	78	-	-	-	-	-	P00560	metabolism	Carbohydrate transport and metabolism	3RYFK	Belongs to the phosphoglycerate kinase family	4932.YCR012W	Eukaryota	Ascomycota	Saccharomycetes	Saccharomycetales	Saccharomycetaceae	Saccharomyces	Saccharomyces boulardii (nom. inval.)	unclassified	unclassified
member	78	-	-	-	-	-	P00560	-	-	-	-	-	Eukaryota	Ascomycota	Saccharomycetes	Saccharomycetales	Saccharomycetaceae	Saccharomyces	Saccharomyces cerevisiae	-	-
member	78	-	-	-	-	-	P00560	-	-	-	-	-	unclassified	unclassified	unclassified	unclassified	unclassified	unclassified	synthetic construct	-	-
member	78	-	-	-	-	-	P00943	metabolism	Carbohydrate transport and metabolism	1WF01	Involved in the gluconeogenesis. Catalyzes stereospecifically the conversion of dihydroxyacetone phosphate (DHAP) to D-glyceraldehyde-3-phosphate (G3P)	235909.GK3056	Bacteria	Firmicutes	Bacilli	Bacillales	Bacillaceae	Geobacillus	Geobacillus stearothermophilus	unclassified	unclassified
member	78	-	-	-	-	-	P04789	metabolism	Carbohydrate transport and metabolism	3XS0F	Triosephosphate isomerase	5691.EAN79515	Eukaryota	Euglenozoa	Kinetoplastea	Trypanosomatida	Trypanosomatidae	Trypanosoma	Trypanosoma brucei	unclassified	unclassified
member	78	-	-	-	-	-	P04828	metabolism	Carbohydrate transport and metabolism	3S77N	triosephosphate isomerase	162425.CADANIAP00007702	Eukaryota	Ascomycota	Eurotiomycetes	Eurotiales	Aspergillaceae	Aspergillus	Aspergillus nidulans	unclassified	unclassified
member	78	-	-	-	-	-	P07205	metabolism	Carbohydrate transport and metabolism	4MV99	Phosphoglycerate kinase	9606.ENSP00000305995	Eukaryota	Chordata	Mammalia	Primates	Hominidae	Homo	Homo sapiens	unclassified	unclassified
member	78	-	-	-	-	-	P07205	-	-	-	-	-	unclassified	unclassified	unclassified	unclassified	unclassified	unclassified	Human ORFeome Gateway entry vector	-	-
member	78	-	-	-	-	-	P07205	-	-	-	-	-	unclassified	unclassified	unclassified	unclassified	unclassified	unclassified	synthetic construct	-	-
member	78	-	-	-	-	-	P07378	metabolism	Carbohydrate transport and metabolism	3XXIN	Phosphoglycerate kinase	5691.CAJ15976	Eukaryota	Euglenozoa	Kinetoplastea	Trypanosomatida	Trypanosomatidae	Trypanosoma	Trypanosoma brucei	unclassified	unclassified
member	78	-	-	-	-	-	P07669	metabolism	Carbohydrate transport and metabolism	3MBQF	triosephosphate isomerase	4896.SPCC24B10.21.1	Eukaryota	Ascomycota	Schizosaccharomycetes	Schizosaccharomycetales	Schizosaccharomycetaceae	Schizosaccharomyces	Schizosaccharomyces pombe	unclassified	unclassified
member	78	-	-	-	-	-	P08891	metabolism	Carbohydrate transport and metabolism	3XXIN	Phosphoglycerate kinase	5691.CAJ15981	Eukaryota	Euglenozoa	Kinetoplastea	Trypanosomatida	Trypanosomatidae	Trypanosoma	Trypanosoma brucei	unclassified	unclassified
member	78	-	-	-	-	-	P08893	metabolism	Carbohydrate transport and metabolism	3XXIN	Phosphoglycerate kinase	5691.CAJ15978	Eukaryota	Euglenozoa	Kinetoplastea	Trypanosomatida	Trypanosomatidae	Trypanosoma	Trypanosoma brucei	unclassified	unclassified
member	78	-	-	-	-	-	P08966	metabolism	Carbohydrate transport and metabolism	3XXIN	Phosphoglycerate kinase	5671.XP_003392440.1	Eukaryota	Euglenozoa	Kinetoplastea	Trypanosomatida	Trypanosomatidae	Crithidia	Crithidia fasciculata	unclassified	unclassified
member	78	-	-	-	-	-	P08967	metabolism	Carbohydrate transport and metabolism	3XXIN	Phosphoglycerate kinase	5671.XP_003392440.1	Eukaryota	Euglenozoa	Kinetoplastea	Trypanosomatida	Trypanosomatidae	Crithidia	Crithidia fasciculata	unclassified	unclassified
member	78	-	-	-	-	-	P09041	metabolism	Carbohydrate transport and metabolism	4Q26K	Phosphoglycerate kinase	10090.ENSMUSP00000033585	Eukaryota	Chordata	Mammalia	Rodentia	Muridae	Mus	Mus musculus	unclassified	unclassified
member	78	-	-	-	-	-	P09188	metabolism	Carbohydrate transport and metabolism	3S5H4	Belongs to the phosphoglycerate kinase family	1108849.XP_002560824.1	Eukaryota	Ascomycota	Eurotiomycetes	Eurotiales	Aspergillaceae	Penicillium	Penicillium chrysogenum	unclassified	unclassified
member	78	-	-	-	-	-	P09411	metabolism	Nucleotide transport and metabolism	4PVFT	Phosphoglycerate kinase	10090.ENSMUSP00000136544	Eukaryota	Chordata	Aves	Sphenisciformes	Spheniscidae	Eudyptes	Eudyptes pachyrhynchus	unclassified	unclassified
member	78	-	-	-	-	-	P09411	-	-	-	-	-	Eukaryota	Chordata	Mammalia	Rodentia	Muridae	Mus	Mus musculus	-	-
member	78	-	-	-	-	-	P0A799	metabolism	Nucleotide transport and metabolism	3XN0J	Belongs to the phosphoglycerate kinase family	1440052.EAKF1_ch3067	Bacteria	Bacteroidetes	Bacteroidia	Bacteroidales	Rikenellaceae	Alistipes	Alistipes onderdonkii	unclassified	unclassified
member	78	-	-	-	-	-	P0A799	-	-	-	-	-	Bacteria	Firmicutes	Bacilli	Lactobacillales	Streptococcaceae	Streptococcus	Streptococcus pneumoniae	-	-
member	78	-	-	-	-	-	P0A799	-	-	-	-	-	Bacteria	Proteobacteria	Gammaproteobacteria	Enterobacterales	Enterobacteriaceae	Enterobacter	Enterobacter hormaechei	-	-
member	78	-	-	-	-	-	P0A799	-	-	-	-	-	Bacteria	Proteobacteria	Gammaproteobacteria	Enterobacterales	Enterobacteriaceae	Enterobacter	Enterobacter sp. EC-NT1	-	-
member	78	-	-	-	-	-	P0A799	-	-	-	-	-	Bacteria	Proteobacteria	Gammaproteobacteria	Enterobacterales	Enterobacteriaceae	Escherichia	Escherichia coli	-	-
member	78	-	-	-	-	-	P0A799	-	-	-	-	-	Bacteria	Proteobacteria	Gammaproteobacteria	Enterobacterales	Enterobacteriaceae	Escherichia	Escherichia sp. 4726-5	-	-
member	78	-	-	-	-	-	P0A799	-	-	-	-	-	Bacteria	Proteobacteria	Gammaproteobacteria	Enterobacterales	Enterobacteriaceae	Escherichia	Escherichia sp. KTE114	-	-
member	78	-	-	-	-	-	P0A799	-	-	-	-	-	Bacteria	Proteobacteria	Gammaproteobacteria	Enterobacterales	Enterobacteriaceae	Escherichia	Escherichia sp. MOD1-EC6475	-	-
member	78	-	-	-	-	-	P0A799	-	-	-	-	-	Bacteria	Proteobacteria	Gammaproteobacteria	Enterobacterales	Enterobacteriaceae	Escherichia	Escherichia sp. MR	-	-
member	78	-	-	-	-	-	P0A799	-	-	-	-	-	Bacteria	Proteobacteria	Gammaproteobacteria	Enterobacterales	Enterobacteriaceae	Klebsiella	Klebsiella oxytoca	-	-
member	78	-	-	-	-	-	P0A799	-	-	-	-	-	Bacteria	Proteobacteria	Gammaproteobacteria	Enterobacterales	Enterobacteriaceae	Klebsiella	Klebsiella pneumoniae	-	-
member	78	-	-	-	-	-	P0A799	-	-	-	-	-	Bacteria	Proteobacteria	Gammaproteobacteria	Enterobacterales	Enterobacteriaceae	Salmonella	Salmonella sp. HNK130	-	-
member	78	-	-	-	-	-	P0A799	-	-	-	-	-	Bacteria	Proteobacteria	Gammaproteobacteria	Enterobacterales	Enterobacteriaceae	Salmonella	Salmonella sp. S13	-	-
member	78	-	-	-	-	-	P0A799	-	-	-	-	-	Bacteria	Proteobacteria	Gammaproteobacteria	Enterobacterales	Enterobacteriaceae	Shigella	Shigella boydii	-	-
member	78	-	-	-	-	-	P0A799	-	-	-	-	-	Bacteria	Proteobacteria	Gammaproteobacteria	Enterobacterales	Enterobacteriaceae	Shigella	Shigella dysenteriae	-	-
member	78	-	-	-	-	-	P0A799	-	-	-	-	-	Bacteria	Proteobacteria	Gammaproteobacteria	Enterobacterales	Enterobacteriaceae	Shigella	Shigella flexneri	-	-
member	78	-	-	-	-	-	P0A799	-	-	-	-	-	Bacteria	Proteobacteria	Gammaproteobacteria	Enterobacterales	Enterobacteriaceae	Shigella	Shigella genomosp. SF-2015	-	-
member	78	-	-	-	-	-	P0A799	-	-	-	-	-	Bacteria	Proteobacteria	Gammaproteobacteria	Enterobacterales	Enterobacteriaceae	Shigella	Shigella sp. FC1172	-	-
member	78	-	-	-	-	-	P0A799	-	-	-	-	-	Bacteria	Proteobacteria	Gammaproteobacteria	Enterobacterales	Enterobacteriaceae	Shigella	Shigella sp. FC1180	-	-
member	78	-	-	-	-	-	P0A799	-	-	-	-	-	Bacteria	Proteobacteria	Gammaproteobacteria	Enterobacterales	Enterobacteriaceae	Shigella	Shigella sp. FC2045	-	-
member	78	-	-	-	-	-	P0A799	-	-	-	-	-	Bacteria	Proteobacteria	Gammaproteobacteria	Enterobacterales	Enterobacteriaceae	Shigella	Shigella sp. FC2928	-	-
member	78	-	-	-	-	-	P0A799	-	-	-	-	-	Bacteria	Proteobacteria	Gammaproteobacteria	Enterobacterales	Enterobacteriaceae	Shigella	Shigella sp. FC569	-	-
member	78	-	-	-	-	-	P0A799	-	-	-	-	-	Bacteria	Proteobacteria	Gammaproteobacteria	Enterobacterales	Enterobacteriaceae	Shigella	Shigella sp. PAMC 28760	-	-
member	78	-	-	-	-	-	P0A799	-	-	-	-	-	Bacteria	Proteobacteria	Gammaproteobacteria	Enterobacterales	Enterobacteriaceae	unclassified	Enterobacteriaceae bacterium TzEc051	-	-
member	78	-	-	-	-	-	P0A799	-	-	-	-	-	Bacteria	Proteobacteria	Gammaproteobacteria	Enterobacterales	Enterobacteriaceae	unclassified	Enterobacteriaceae bacterium TzEc052	-	-
member	78	-	-	-	-	-	P0A799	-	-	-	-	-	Bacteria	Proteobacteria	Gammaproteobacteria	Enterobacterales	Enterobacteriaceae	unclassified	Enterobacteriaceae bacterium TzEc077	-	-
member	78	-	-	-	-	-	P0A799	-	-	-	-	-	Bacteria	Proteobacteria	Gammaproteobacteria	Enterobacterales	Enterobacteriaceae	unclassified	unclassified	-	-
member	78	-	-	-	-	-	P0A799	-	-	-	-	-	unclassified	unclassified	unclassified	unclassified	unclassified	unclassified	Cloning vector pBBR1-pgk	-	-
member	78	-	-	-	-	-	P0A799	-	-	-	-	-	unclassified	unclassified	unclassified	unclassified	unclassified	unclassified	synthetic construct	-	-
member	78	-	-	-	-	-	P0A7A0	metabolism	Nucleotide transport and metabolism	3XN0J	Belongs to the phosphoglycerate kinase family	1440052.EAKF1_ch3067	Bacteria	Bacteroidetes	Bacteroidia	Bacteroidales	Rikenellaceae	Alistipes	Alistipes onderdonkii	unclassified	unclassified
member	78	-	-	-	-	-	P0A7A0	-	-	-	-	-	Bacteria	Firmicutes	Bacilli	Lactobacillales	Streptococcaceae	Streptococcus	Streptococcus pneumoniae	-	-
member	78	-	-	-	-	-	P0A7A0	-	-	-	-	-	Bacteria	Proteobacteria	Gammaproteobacteria	Enterobacterales	Enterobacteriaceae	Enterobacter	Enterobacter hormaechei	-	-
member	78	-	-	-	-	-	P0A7A0	-	-	-	-	-	Bacteria	Proteobacteria	Gammaproteobacteria	Enterobacterales	Enterobacteriaceae	Enterobacter	Enterobacter sp. EC-NT1	-	-
member	78	-	-	-	-	-	P0A7A0	-	-	-	-	-	Bacteria	Proteobacteria	Gammaproteobacteria	Enterobacterales	Enterobacteriaceae	Escherichia	Escherichia coli	-	-
member	78	-	-	-	-	-	P0A7A0	-	-	-	-	-	Bacteria	Proteobacteria	Gammaproteobacteria	Enterobacterales	Enterobacteriaceae	Escherichia	Escherichia sp. 4726-5	-	-
member	78	-	-	-	-	-	P0A7A0	-	-	-	-	-	Bacteria	Proteobacteria	Gammaproteobacteria	Enterobacterales	Enterobacteriaceae	Escherichia	Escherichia sp. KTE114	-	-
member	78	-	-	-	-	-	P0A7A0	-	-	-	-	-	Bacteria	Proteobacteria	Gammaproteobacteria	Enterobacterales	Enterobacteriaceae	Escherichia	Escherichia sp. MOD1-EC6475	-	-
member	78	-	-	-	-	-	P0A7A0	-	-	-	-	-	Bacteria	Proteobacteria	Gammaproteobacteria	Enterobacterales	Enterobacteriaceae	Escherichia	Escherichia sp. MR	-	-
member	78	-	-	-	-	-	P0A7A0	-	-	-	-	-	Bacteria	Proteobacteria	Gammaproteobacteria	Enterobacterales	Enterobacteriaceae	Klebsiella	Klebsiella oxytoca	-	-
member	78	-	-	-	-	-	P0A7A0	-	-	-	-	-	Bacteria	Proteobacteria	Gammaproteobacteria	Enterobacterales	Enterobacteriaceae	Klebsiella	Klebsiella pneumoniae	-	-
member	78	-	-	-	-	-	P0A7A0	-	-	-	-	-	Bacteria	Proteobacteria	Gammaproteobacteria	Enterobacterales	Enterobacteriaceae	Salmonella	Salmonella sp. HNK130	-	-
member	78	-	-	-	-	-	P0A7A0	-	-	-	-	-	Bacteria	Proteobacteria	Gammaproteobacteria	Enterobacterales	Enterobacteriaceae	Salmonella	Salmonella sp. S13	-	-
member	78	-	-	-	-	-	P0A7A0	-	-	-	-	-	Bacteria	Proteobacteria	Gammaproteobacteria	Enterobacterales	Enterobacteriaceae	Shigella	Shigella boydii	-	-
member	78	-	-	-	-	-	P0A7A0	-	-	-	-	-	Bacteria	Proteobacteria	Gammaproteobacteria	Enterobacterales	Enterobacteriaceae	Shigella	Shigella dysenteriae	-	-
member	78	-	-	-	-	-	P0A7A0	-	-	-	-	-	Bacteria	Proteobacteria	Gammaproteobacteria	Enterobacterales	Enterobacteriaceae	Shigella	Shigella flexneri	-	-
member	78	-	-	-	-	-	P0A7A0	-	-	-	-	-	Bacteria	Proteobacteria	Gammaproteobacteria	Enterobacterales	Enterobacteriaceae	Shigella	Shigella genomosp. SF-2015	-	-
member	78	-	-	-	-	-	P0A7A0	-	-	-	-	-	Bacteria	Proteobacteria	Gammaproteobacteria	Enterobacterales	Enterobacteriaceae	Shigella	Shigella sp. FC1172	-	-
member	78	-	-	-	-	-	P0A7A0	-	-	-	-	-	Bacteria	Proteobacteria	Gammaproteobacteria	Enterobacterales	Enterobacteriaceae	Shigella	Shigella sp. FC1180	-	-
member	78	-	-	-	-	-	P0A7A0	-	-	-	-	-	Bacteria	Proteobacteria	Gammaproteobacteria	Enterobacterales	Enterobacteriaceae	Shigella	Shigella sp. FC2045	-	-
member	78	-	-	-	-	-	P0A7A0	-	-	-	-	-	Bacteria	Proteobacteria	Gammaproteobacteria	Enterobacterales	Enterobacteriaceae	Shigella	Shigella sp. FC2928	-	-
member	78	-	-	-	-	-	P0A7A0	-	-	-	-	-	Bacteria	Proteobacteria	Gammaproteobacteria	Enterobacterales	Enterobacteriaceae	Shigella	Shigella sp. FC569	-	-
member	78	-	-	-	-	-	P0A7A0	-	-	-	-	-	Bacteria	Proteobacteria	Gammaproteobacteria	Enterobacterales	Enterobacteriaceae	Shigella	Shigella sp. PAMC 28760	-	-
member	78	-	-	-	-	-	P0A7A0	-	-	-	-	-	Bacteria	Proteobacteria	Gammaproteobacteria	Enterobacterales	Enterobacteriaceae	unclassified	Enterobacteriaceae bacterium TzEc051	-	-
member	78	-	-	-	-	-	P0A7A0	-	-	-	-	-	Bacteria	Proteobacteria	Gammaproteobacteria	Enterobacterales	Enterobacteriaceae	unclassified	Enterobacteriaceae bacterium TzEc052	-	-
member	78	-	-	-	-	-	P0A7A0	-	-	-	-	-	Bacteria	Proteobacteria	Gammaproteobacteria	Enterobacterales	Enterobacteriaceae	unclassified	Enterobacteriaceae bacterium TzEc077	-	-
member	78	-	-	-	-	-	P0A7A0	-	-	-	-	-	Bacteria	Proteobacteria	Gammaproteobacteria	Enterobacterales	Enterobacteriaceae	unclassified	unclassified	-	-
member	78	-	-	-	-	-	P0A7A0	-	-	-	-	-	unclassified	unclassified	unclassified	unclassified	unclassified	unclassified	Cloning vector pBBR1-pgk	-	-
member	78	-	-	-	-	-	P0A7A0	-	-	-	-	-	unclassified	unclassified	unclassified	unclassified	unclassified	unclassified	synthetic construct	-	-
member	78	-	-	-	-	-	P0A7A1	metabolism	Nucleotide transport and metabolism	3XN0J	Belongs to the phosphoglycerate kinase family	1440052.EAKF1_ch3067	Bacteria	Bacteroidetes	Bacteroidia	Bacteroidales	Rikenellaceae	Alistipes	Alistipes onderdonkii	unclassified	unclassified
member	78	-	-	-	-	-	P0A7A1	-	-	-	-	-	Bacteria	Firmicutes	Bacilli	Lactobacillales	Streptococcaceae	Streptococcus	Streptococcus pneumoniae	-	-
member	78	-	-	-	-	-	P0A7A1	-	-	-	-	-	Bacteria	Proteobacteria	Gammaproteobacteria	Enterobacterales	Enterobacteriaceae	Enterobacter	Enterobacter hormaechei	-	-
member	78	-	-	-	-	-	P0A7A1	-	-	-	-	-	Bacteria	Proteobacteria	Gammaproteobacteria	Enterobacterales	Enterobacteriaceae	Enterobacter	Enterobacter sp. EC-NT1	-	-
member	78	-	-	-	-	-	P0A7A1	-	-	-	-	-	Bacteria	Proteobacteria	Gammaproteobacteria	Enterobacterales	Enterobacteriaceae	Escherichia	Escherichia coli	-	-
member	78	-	-	-	-	-	P0A7A1	-	-	-	-	-	Bacteria	Proteobacteria	Gammaproteobacteria	Enterobacterales	Enterobacteriaceae	Escherichia	Escherichia sp. 4726-5	-	-
member	78	-	-	-	-	-	P0A7A1	-	-	-	-	-	Bacteria	Proteobacteria	Gammaproteobacteria	Enterobacterales	Enterobacteriaceae	Escherichia	Escherichia sp. KTE114	-	-
member	78	-	-	-	-	-	P0A7A1	-	-	-	-	-	Bacteria	Proteobacteria	Gammaproteobacteria	Enterobacterales	Enterobacteriaceae	Escherichia	Escherichia sp. MOD1-EC6475	-	-
member	78	-	-	-	-	-	P0A7A1	-	-	-	-	-	Bacteria	Proteobacteria	Gammaproteobacteria	Enterobacterales	Enterobacteriaceae	Escherichia	Escherichia sp. MR	-	-
member	78	-	-	-	-	-	P0A7A1	-	-	-	-	-	Bacteria	Proteobacteria	Gammaproteobacteria	Enterobacterales	Enterobacteriaceae	Klebsiella	Klebsiella oxytoca	-	-
member	78	-	-	-	-	-	P0A7A1	-	-	-	-	-	Bacteria	Proteobacteria	Gammaproteobacteria	Enterobacterales	Enterobacteriaceae	Klebsiella	Klebsiella pneumoniae	-	-
member	78	-	-	-	-	-	P0A7A1	-	-	-	-	-	Bacteria	Proteobacteria	Gammaproteobacteria	Enterobacterales	Enterobacteriaceae	Salmonella	Salmonella sp. HNK130	-	-
member	78	-	-	-	-	-	P0A7A1	-	-	-	-	-	Bacteria	Proteobacteria	Gammaproteobacteria	Enterobacterales	Enterobacteriaceae	Salmonella	Salmonella sp. S13	-	-
member	78	-	-	-	-	-	P0A7A1	-	-	-	-	-	Bacteria	Proteobacteria	Gammaproteobacteria	Enterobacterales	Enterobacteriaceae	Shigella	Shigella boydii	-	-
member	78	-	-	-	-	-	P0A7A1	-	-	-	-	-	Bacteria	Proteobacteria	Gammaproteobacteria	Enterobacterales	Enterobacteriaceae	Shigella	Shigella dysenteriae	-	-
member	78	-	-	-	-	-	P0A7A1	-	-	-	-	-	Bacteria	Proteobacteria	Gammaproteobacteria	Enterobacterales	Enterobacteriaceae	Shigella	Shigella flexneri	-	-
member	78	-	-	-	-	-	P0A7A1	-	-	-	-	-	Bacteria	Proteobacteria	Gammaproteobacteria	Enterobacterales	Enterobacteriaceae	Shigella	Shigella genomosp. SF-2015	-	-
member	78	-	-	-	-	-	P0A7A1	-	-	-	-	-	Bacteria	Proteobacteria	Gammaproteobacteria	Enterobacterales	Enterobacteriaceae	Shigella	Shigella sp. FC1172	-	-
member	78	-	-	-	-	-	P0A7A1	-	-	-	-	-	Bacteria	Proteobacteria	Gammaproteobacteria	Enterobacterales	Enterobacteriaceae	Shigella	Shigella sp. FC1180	-	-
member	78	-	-	-	-	-	P0A7A1	-	-	-	-	-	Bacteria	Proteobacteria	Gammaproteobacteria	Enterobacterales	Enterobacteriaceae	Shigella	Shigella sp. FC2045	-	-
member	78	-	-	-	-	-	P0A7A1	-	-	-	-	-	Bacteria	Proteobacteria	Gammaproteobacteria	Enterobacterales	Enterobacteriaceae	Shigella	Shigella sp. FC2928	-	-
member	78	-	-	-	-	-	P0A7A1	-	-	-	-	-	Bacteria	Proteobacteria	Gammaproteobacteria	Enterobacterales	Enterobacteriaceae	Shigella	Shigella sp. FC569	-	-
member	78	-	-	-	-	-	P0A7A1	-	-	-	-	-	Bacteria	Proteobacteria	Gammaproteobacteria	Enterobacterales	Enterobacteriaceae	Shigella	Shigella sp. PAMC 28760	-	-
member	78	-	-	-	-	-	P0A7A1	-	-	-	-	-	Bacteria	Proteobacteria	Gammaproteobacteria	Enterobacterales	Enterobacteriaceae	unclassified	Enterobacteriaceae bacterium TzEc051	-	-
member	78	-	-	-	-	-	P0A7A1	-	-	-	-	-	Bacteria	Proteobacteria	Gammaproteobacteria	Enterobacterales	Enterobacteriaceae	unclassified	Enterobacteriaceae bacterium TzEc052	-	-
member	78	-	-	-	-	-	P0A7A1	-	-	-	-	-	Bacteria	Proteobacteria	Gammaproteobacteria	Enterobacterales	Enterobacteriaceae	unclassified	Enterobacteriaceae bacterium TzEc077	-	-
member	78	-	-	-	-	-	P0A7A1	-	-	-	-	-	Bacteria	Proteobacteria	Gammaproteobacteria	Enterobacterales	Enterobacteriaceae	unclassified	unclassified	-	-
member	78	-	-	-	-	-	P0A7A1	-	-	-	-	-	unclassified	unclassified	unclassified	unclassified	unclassified	unclassified	Cloning vector pBBR1-pgk	-	-
member	78	-	-	-	-	-	P0A7A1	-	-	-	-	-	unclassified	unclassified	unclassified	unclassified	unclassified	unclassified	synthetic construct	-	-
member	78	-	-	-	-	-	P0A858	metabolism	Nucleotide transport and metabolism	3XMQC	Involved in the gluconeogenesis. Catalyzes stereospecifically the conversion of dihydroxyacetone phosphate (DHAP) to D-glyceraldehyde-3-phosphate (G3P)	155864.EDL933_5248	Bacteria	Firmicutes	Bacilli	Lactobacillales	Streptococcaceae	Streptococcus	Streptococcus pneumoniae	unclassified	unclassified
member	78	-	-	-	-	-	P0A858	-	-	-	-	-	Bacteria	Proteobacteria	Gammaproteobacteria	Enterobacterales	Enterobacteriaceae	Enterobacter	Enterobacter hormaechei	-	-
member	78	-	-	-	-	-	P0A858	-	-	-	-	-	Bacteria	Proteobacteria	Gammaproteobacteria	Enterobacterales	Enterobacteriaceae	Enterobacter	Enterobacter sp. EC-NT1	-	-
member	78	-	-	-	-	-	P0A858	-	-	-	-	-	Bacteria	Proteobacteria	Gammaproteobacteria	Enterobacterales	Enterobacteriaceae	Escherichia	Escherichia coli	-	-
member	78	-	-	-	-	-	P0A858	-	-	-	-	-	Bacteria	Proteobacteria	Gammaproteobacteria	Enterobacterales	Enterobacteriaceae	Escherichia	Escherichia fergusonii	-	-
member	78	-	-	-	-	-	P0A858	-	-	-	-	-	Bacteria	Proteobacteria	Gammaproteobacteria	Enterobacterales	Enterobacteriaceae	Klebsiella	Klebsiella oxytoca	-	-
member	78	-	-	-	-	-	P0A858	-	-	-	-	-	Bacteria	Proteobacteria	Gammaproteobacteria	Enterobacterales	Enterobacteriaceae	Klebsiella	Klebsiella pneumoniae	-	-
member	78	-	-	-	-	-	P0A858	-	-	-	-	-	Bacteria	Proteobacteria	Gammaproteobacteria	Enterobacterales	Enterobacteriaceae	Salmonella	Salmonella sp. HNK130	-	-
member	78	-	-	-	-	-	P0A858	-	-	-	-	-	Bacteria	Proteobacteria	Gammaproteobacteria	Enterobacterales	Enterobacteriaceae	Salmonella	Salmonella sp. S13	-	-
member	78	-	-	-	-	-	P0A858	-	-	-	-	-	Bacteria	Proteobacteria	Gammaproteobacteria	Enterobacterales	Enterobacteriaceae	Shigella	Shigella boydii	-	-
member	78	-	-	-	-	-	P0A858	-	-	-	-	-	Bacteria	Proteobacteria	Gammaproteobacteria	Enterobacterales	Enterobacteriaceae	Shigella	Shigella dysenteriae	-	-
member	78	-	-	-	-	-	P0A858	-	-	-	-	-	Bacteria	Proteobacteria	Gammaproteobacteria	Enterobacterales	Enterobacteriaceae	Shigella	Shigella flexneri	-	-
member	78	-	-	-	-	-	P0A858	-	-	-	-	-	Bacteria	Proteobacteria	Gammaproteobacteria	Enterobacterales	Enterobacteriaceae	Shigella	Shigella genomosp. SF-2015	-	-
member	78	-	-	-	-	-	P0A858	-	-	-	-	-	Bacteria	Proteobacteria	Gammaproteobacteria	Enterobacterales	Enterobacteriaceae	Shigella	Shigella sonnei	-	-
member	78	-	-	-	-	-	P0A858	-	-	-	-	-	Bacteria	Proteobacteria	Gammaproteobacteria	Enterobacterales	Enterobacteriaceae	Shigella	Shigella sp. FC1172	-	-
member	78	-	-	-	-	-	P0A858	-	-	-	-	-	Bacteria	Proteobacteria	Gammaproteobacteria	Enterobacterales	Enterobacteriaceae	Shigella	Shigella sp. FC1180	-	-
member	78	-	-	-	-	-	P0A858	-	-	-	-	-	Bacteria	Proteobacteria	Gammaproteobacteria	Enterobacterales	Enterobacteriaceae	Shigella	Shigella sp. FC2045	-	-
member	78	-	-	-	-	-	P0A858	-	-	-	-	-	Bacteria	Proteobacteria	Gammaproteobacteria	Enterobacterales	Enterobacteriaceae	Shigella	Shigella sp. FC2928	-	-
member	78	-	-	-	-	-	P0A858	-	-	-	-	-	Bacteria	Proteobacteria	Gammaproteobacteria	Enterobacterales	Enterobacteriaceae	Shigella	Shigella sp. PAMC 28760	-	-
member	78	-	-	-	-	-	P0A858	-	-	-	-	-	Bacteria	Proteobacteria	Gammaproteobacteria	Enterobacterales	Enterobacteriaceae	unclassified	Enterobacteriaceae bacterium TzEc051	-	-
member	78	-	-	-	-	-	P0A858	-	-	-	-	-	Bacteria	Proteobacteria	Gammaproteobacteria	Enterobacterales	Enterobacteriaceae	unclassified	Enterobacteriaceae bacterium TzEc052	-	-
member	78	-	-	-	-	-	P0A858	-	-	-	-	-	Bacteria	Proteobacteria	Gammaproteobacteria	Enterobacterales	Enterobacteriaceae	unclassified	Enterobacteriaceae bacterium TzEc077	-	-
member	78	-	-	-	-	-	P0A858	-	-	-	-	-	Bacteria	Proteobacteria	Gammaproteobacteria	Enterobacterales	Enterobacteriaceae	unclassified	unclassified	-	-
member	78	-	-	-	-	-	P0A858	-	-	-	-	-	unclassified	unclassified	unclassified	unclassified	unclassified	unclassified	Cloning vector pTrc-tpiA	-	-
member	78	-	-	-	-	-	P0A858	-	-	-	-	-	unclassified	unclassified	unclassified	unclassified	unclassified	unclassified	synthetic construct	-	-
member	78	-	-	-	-	-	P0A859	metabolism	Nucleotide transport and metabolism	3XMQC	Involved in the gluconeogenesis. Catalyzes stereospecifically the conversion of dihydroxyacetone phosphate (DHAP) to D-glyceraldehyde-3-phosphate (G3P)	155864.EDL933_5248	Bacteria	Firmicutes	Bacilli	Lactobacillales	Streptococcaceae	Streptococcus	Streptococcus pneumoniae	unclassified	unclassified
member	78	-	-	-	-	-	P0A859	-	-	-	-	-	Bacteria	Proteobacteria	Gammaproteobacteria	Enterobacterales	Enterobacteriaceae	Enterobacter	Enterobacter hormaechei	-	-
member	78	-	-	-	-	-	P0A859	-	-	-	-	-	Bacteria	Proteobacteria	Gammaproteobacteria	Enterobacterales	Enterobacteriaceae	Enterobacter	Enterobacter sp. EC-NT1	-	-
member	78	-	-	-	-	-	P0A859	-	-	-	-	-	Bacteria	Proteobacteria	Gammaproteobacteria	Enterobacterales	Enterobacteriaceae	Escherichia	Escherichia coli	-	-
member	78	-	-	-	-	-	P0A859	-	-	-	-	-	Bacteria	Proteobacteria	Gammaproteobacteria	Enterobacterales	Enterobacteriaceae	Escherichia	Escherichia fergusonii	-	-
member	78	-	-	-	-	-	P0A859	-	-	-	-	-	Bacteria	Proteobacteria	Gammaproteobacteria	Enterobacterales	Enterobacteriaceae	Klebsiella	Klebsiella oxytoca	-	-
member	78	-	-	-	-	-	P0A859	-	-	-	-	-	Bacteria	Proteobacteria	Gammaproteobacteria	Enterobacterales	Enterobacteriaceae	Klebsiella	Klebsiella pneumoniae	-	-
member	78	-	-	-	-	-	P0A859	-	-	-	-	-	Bacteria	Proteobacteria	Gammaproteobacteria	Enterobacterales	Enterobacteriaceae	Salmonella	Salmonella sp. HNK130	-	-
member	78	-	-	-	-	-	P0A859	-	-	-	-	-	Bacteria	Proteobacteria	Gammaproteobacteria	Enterobacterales	Enterobacteriaceae	Salmonella	Salmonella sp. S13	-	-
member	78	-	-	-	-	-	P0A859	-	-	-	-	-	Bacteria	Proteobacteria	Gammaproteobacteria	Enterobacterales	Enterobacteriaceae	Shigella	Shigella boydii	-	-
member	78	-	-	-	-	-	P0A859	-	-	-	-	-	Bacteria	Proteobacteria	Gammaproteobacteria	Enterobacterales	Enterobacteriaceae	Shigella	Shigella dysenteriae	-	-
member	78	-	-	-	-	-	P0A859	-	-	-	-	-	Bacteria	Proteobacteria	Gammaproteobacteria	Enterobacterales	Enterobacteriaceae	Shigella	Shigella flexneri	-	-
member	78	-	-	-	-	-	P0A859	-	-	-	-	-	Bacteria	Proteobacteria	Gammaproteobacteria	Enterobacterales	Enterobacteriaceae	Shigella	Shigella genomosp. SF-2015	-	-
member	78	-	-	-	-	-	P0A859	-	-	-	-	-	Bacteria	Proteobacteria	Gammaproteobacteria	Enterobacterales	Enterobacteriaceae	Shigella	Shigella sonnei	-	-
member	78	-	-	-	-	-	P0A859	-	-	-	-	-	Bacteria	Proteobacteria	Gammaproteobacteria	Enterobacterales	Enterobacteriaceae	Shigella	Shigella sp. FC1172	-	-
member	78	-	-	-	-	-	P0A859	-	-	-	-	-	Bacteria	Proteobacteria	Gammaproteobacteria	Enterobacterales	Enterobacteriaceae	Shigella	Shigella sp. FC1180	-	-
member	78	-	-	-	-	-	P0A859	-	-	-	-	-	Bacteria	Proteobacteria	Gammaproteobacteria	Enterobacterales	Enterobacteriaceae	Shigella	Shigella sp. FC2045	-	-
member	78	-	-	-	-	-	P0A859	-	-	-	-	-	Bacteria	Proteobacteria	Gammaproteobacteria	Enterobacterales	Enterobacteriaceae	Shigella	Shigella sp. FC2928	-	-
member	78	-	-	-	-	-	P0A859	-	-	-	-	-	Bacteria	Proteobacteria	Gammaproteobacteria	Enterobacterales	Enterobacteriaceae	Shigella	Shigella sp. PAMC 28760	-	-
member	78	-	-	-	-	-	P0A859	-	-	-	-	-	Bacteria	Proteobacteria	Gammaproteobacteria	Enterobacterales	Enterobacteriaceae	unclassified	Enterobacteriaceae bacterium TzEc051	-	-
member	78	-	-	-	-	-	P0A859	-	-	-	-	-	Bacteria	Proteobacteria	Gammaproteobacteria	Enterobacterales	Enterobacteriaceae	unclassified	Enterobacteriaceae bacterium TzEc052	-	-
member	78	-	-	-	-	-	P0A859	-	-	-	-	-	Bacteria	Proteobacteria	Gammaproteobacteria	Enterobacterales	Enterobacteriaceae	unclassified	Enterobacteriaceae bacterium TzEc077	-	-
member	78	-	-	-	-	-	P0A859	-	-	-	-	-	Bacteria	Proteobacteria	Gammaproteobacteria	Enterobacterales	Enterobacteriaceae	unclassified	unclassified	-	-
member	78	-	-	-	-	-	P0A859	-	-	-	-	-	unclassified	unclassified	unclassified	unclassified	unclassified	unclassified	Cloning vector pTrc-tpiA	-	-
member	78	-	-	-	-	-	P0A859	-	-	-	-	-	unclassified	unclassified	unclassified	unclassified	unclassified	unclassified	synthetic construct	-	-
member	78	-	-	-	-	-	P0A860	metabolism	Nucleotide transport and metabolism	3XMQC	Involved in the gluconeogenesis. Catalyzes stereospecifically the conversion of dihydroxyacetone phosphate (DHAP) to D-glyceraldehyde-3-phosphate (G3P)	155864.EDL933_5248	Bacteria	Firmicutes	Bacilli	Lactobacillales	Streptococcaceae	Streptococcus	Streptococcus pneumoniae	unclassified	unclassified
member	78	-	-	-	-	-	P0A860	-	-	-	-	-	Bacteria	Proteobacteria	Gammaproteobacteria	Enterobacterales	Enterobacteriaceae	Enterobacter	Enterobacter hormaechei	-	-
member	78	-	-	-	-	-	P0A860	-	-	-	-	-	Bacteria	Proteobacteria	Gammaproteobacteria	Enterobacterales	Enterobacteriaceae	Enterobacter	Enterobacter sp. EC-NT1	-	-
member	78	-	-	-	-	-	P0A860	-	-	-	-	-	Bacteria	Proteobacteria	Gammaproteobacteria	Enterobacterales	Enterobacteriaceae	Escherichia	Escherichia coli	-	-
member	78	-	-	-	-	-	P0A860	-	-	-	-	-	Bacteria	Proteobacteria	Gammaproteobacteria	Enterobacterales	Enterobacteriaceae	Escherichia	Escherichia fergusonii	-	-
member	78	-	-	-	-	-	P0A860	-	-	-	-	-	Bacteria	Proteobacteria	Gammaproteobacteria	Enterobacterales	Enterobacteriaceae	Klebsiella	Klebsiella oxytoca	-	-
member	78	-	-	-	-	-	P0A860	-	-	-	-	-	Bacteria	Proteobacteria	Gammaproteobacteria	Enterobacterales	Enterobacteriaceae	Klebsiella	Klebsiella pneumoniae	-	-
member	78	-	-	-	-	-	P0A860	-	-	-	-	-	Bacteria	Proteobacteria	Gammaproteobacteria	Enterobacterales	Enterobacteriaceae	Salmonella	Salmonella sp. HNK130	-	-
member	78	-	-	-	-	-	P0A860	-	-	-	-	-	Bacteria	Proteobacteria	Gammaproteobacteria	Enterobacterales	Enterobacteriaceae	Salmonella	Salmonella sp. S13	-	-
member	78	-	-	-	-	-	P0A860	-	-	-	-	-	Bacteria	Proteobacteria	Gammaproteobacteria	Enterobacterales	Enterobacteriaceae	Shigella	Shigella boydii	-	-
member	78	-	-	-	-	-	P0A860	-	-	-	-	-	Bacteria	Proteobacteria	Gammaproteobacteria	Enterobacterales	Enterobacteriaceae	Shigella	Shigella dysenteriae	-	-
member	78	-	-	-	-	-	P0A860	-	-	-	-	-	Bacteria	Proteobacteria	Gammaproteobacteria	Enterobacterales	Enterobacteriaceae	Shigella	Shigella flexneri	-	-
member	78	-	-	-	-	-	P0A860	-	-	-	-	-	Bacteria	Proteobacteria	Gammaproteobacteria	Enterobacterales	Enterobacteriaceae	Shigella	Shigella genomosp. SF-2015	-	-
member	78	-	-	-	-	-	P0A860	-	-	-	-	-	Bacteria	Proteobacteria	Gammaproteobacteria	Enterobacterales	Enterobacteriaceae	Shigella	Shigella sonnei	-	-
member	78	-	-	-	-	-	P0A860	-	-	-	-	-	Bacteria	Proteobacteria	Gammaproteobacteria	Enterobacterales	Enterobacteriaceae	Shigella	Shigella sp. FC1172	-	-
member	78	-	-	-	-	-	P0A860	-	-	-	-	-	Bacteria	Proteobacteria	Gammaproteobacteria	Enterobacterales	Enterobacteriaceae	Shigella	Shigella sp. FC1180	-	-
member	78	-	-	-	-	-	P0A860	-	-	-	-	-	Bacteria	Proteobacteria	Gammaproteobacteria	Enterobacterales	Enterobacteriaceae	Shigella	Shigella sp. FC2045	-	-
member	78	-	-	-	-	-	P0A860	-	-	-	-	-	Bacteria	Proteobacteria	Gammaproteobacteria	Enterobacterales	Enterobacteriaceae	Shigella	Shigella sp. FC2928	-	-
member	78	-	-	-	-	-	P0A860	-	-	-	-	-	Bacteria	Proteobacteria	Gammaproteobacteria	Enterobacterales	Enterobacteriaceae	Shigella	Shigella sp. PAMC 28760	-	-
member	78	-	-	-	-	-	P0A860	-	-	-	-	-	Bacteria	Proteobacteria	Gammaproteobacteria	Enterobacterales	Enterobacteriaceae	unclassified	Enterobacteriaceae bacterium TzEc051	-	-
member	78	-	-	-	-	-	P0A860	-	-	-	-	-	Bacteria	Proteobacteria	Gammaproteobacteria	Enterobacterales	Enterobacteriaceae	unclassified	Enterobacteriaceae bacterium TzEc052	-	-
member	78	-	-	-	-	-	P0A860	-	-	-	-	-	Bacteria	Proteobacteria	Gammaproteobacteria	Enterobacterales	Enterobacteriaceae	unclassified	Enterobacteriaceae bacterium TzEc077	-	-
member	78	-	-	-	-	-	P0A860	-	-	-	-	-	Bacteria	Proteobacteria	Gammaproteobacteria	Enterobacterales	Enterobacteriaceae	unclassified	unclassified	-	-
member	78	-	-	-	-	-	P0A860	-	-	-	-	-	unclassified	unclassified	unclassified	unclassified	unclassified	unclassified	Cloning vector pTrc-tpiA	-	-
member	78	-	-	-	-	-	P0A860	-	-	-	-	-	unclassified	unclassified	unclassified	unclassified	unclassified	unclassified	synthetic construct	-	-
member	78	-	-	-	-	-	P0A861	metabolism	Nucleotide transport and metabolism	3XMQC	Involved in the gluconeogenesis. Catalyzes stereospecifically the conversion of dihydroxyacetone phosphate (DHAP) to D-glyceraldehyde-3-phosphate (G3P)	155864.EDL933_5248	Bacteria	Firmicutes	Bacilli	Lactobacillales	Streptococcaceae	Streptococcus	Streptococcus pneumoniae	unclassified	unclassified
member	78	-	-	-	-	-	P0A861	-	-	-	-	-	Bacteria	Proteobacteria	Gammaproteobacteria	Enterobacterales	Enterobacteriaceae	Enterobacter	Enterobacter hormaechei	-	-
member	78	-	-	-	-	-	P0A861	-	-	-	-	-	Bacteria	Proteobacteria	Gammaproteobacteria	Enterobacterales	Enterobacteriaceae	Enterobacter	Enterobacter sp. EC-NT1	-	-
member	78	-	-	-	-	-	P0A861	-	-	-	-	-	Bacteria	Proteobacteria	Gammaproteobacteria	Enterobacterales	Enterobacteriaceae	Escherichia	Escherichia coli	-	-
member	78	-	-	-	-	-	P0A861	-	-	-	-	-	Bacteria	Proteobacteria	Gammaproteobacteria	Enterobacterales	Enterobacteriaceae	Escherichia	Escherichia fergusonii	-	-
member	78	-	-	-	-	-	P0A861	-	-	-	-	-	Bacteria	Proteobacteria	Gammaproteobacteria	Enterobacterales	Enterobacteriaceae	Klebsiella	Klebsiella oxytoca	-	-
member	78	-	-	-	-	-	P0A861	-	-	-	-	-	Bacteria	Proteobacteria	Gammaproteobacteria	Enterobacterales	Enterobacteriaceae	Klebsiella	Klebsiella pneumoniae	-	-
member	78	-	-	-	-	-	P0A861	-	-	-	-	-	Bacteria	Proteobacteria	Gammaproteobacteria	Enterobacterales	Enterobacteriaceae	Salmonella	Salmonella sp. HNK130	-	-
member	78	-	-	-	-	-	P0A861	-	-	-	-	-	Bacteria	Proteobacteria	Gammaproteobacteria	Enterobacterales	Enterobacteriaceae	Salmonella	Salmonella sp. S13	-	-
member	78	-	-	-	-	-	P0A861	-	-	-	-	-	Bacteria	Proteobacteria	Gammaproteobacteria	Enterobacterales	Enterobacteriaceae	Shigella	Shigella boydii	-	-
member	78	-	-	-	-	-	P0A861	-	-	-	-	-	Bacteria	Proteobacteria	Gammaproteobacteria	Enterobacterales	Enterobacteriaceae	Shigella	Shigella dysenteriae	-	-
member	78	-	-	-	-	-	P0A861	-	-	-	-	-	Bacteria	Proteobacteria	Gammaproteobacteria	Enterobacterales	Enterobacteriaceae	Shigella	Shigella flexneri	-	-
member	78	-	-	-	-	-	P0A861	-	-	-	-	-	Bacteria	Proteobacteria	Gammaproteobacteria	Enterobacterales	Enterobacteriaceae	Shigella	Shigella genomosp. SF-2015	-	-
member	78	-	-	-	-	-	P0A861	-	-	-	-	-	Bacteria	Proteobacteria	Gammaproteobacteria	Enterobacterales	Enterobacteriaceae	Shigella	Shigella sonnei	-	-
member	78	-	-	-	-	-	P0A861	-	-	-	-	-	Bacteria	Proteobacteria	Gammaproteobacteria	Enterobacterales	Enterobacteriaceae	Shigella	Shigella sp. FC1172	-	-
member	78	-	-	-	-	-	P0A861	-	-	-	-	-	Bacteria	Proteobacteria	Gammaproteobacteria	Enterobacterales	Enterobacteriaceae	Shigella	Shigella sp. FC1180	-	-
member	78	-	-	-	-	-	P0A861	-	-	-	-	-	Bacteria	Proteobacteria	Gammaproteobacteria	Enterobacterales	Enterobacteriaceae	Shigella	Shigella sp. FC2045	-	-
member	78	-	-	-	-	-	P0A861	-	-	-	-	-	Bacteria	Proteobacteria	Gammaproteobacteria	Enterobacterales	Enterobacteriaceae	Shigella	Shigella sp. FC2928	-	-
member	78	-	-	-	-	-	P0A861	-	-	-	-	-	Bacteria	Proteobacteria	Gammaproteobacteria	Enterobacterales	Enterobacteriaceae	Shigella	Shigella sp. PAMC 28760	-	-
member	78	-	-	-	-	-	P0A861	-	-	-	-	-	Bacteria	Proteobacteria	Gammaproteobacteria	Enterobacterales	Enterobacteriaceae	unclassified	Enterobacteriaceae bacterium TzEc051	-	-
member	78	-	-	-	-	-	P0A861	-	-	-	-	-	Bacteria	Proteobacteria	Gammaproteobacteria	Enterobacterales	Enterobacteriaceae	unclassified	Enterobacteriaceae bacterium TzEc052	-	-
member	78	-	-	-	-	-	P0A861	-	-	-	-	-	Bacteria	Proteobacteria	Gammaproteobacteria	Enterobacterales	Enterobacteriaceae	unclassified	Enterobacteriaceae bacterium TzEc077	-	-
member	78	-	-	-	-	-	P0A861	-	-	-	-	-	Bacteria	Proteobacteria	Gammaproteobacteria	Enterobacterales	Enterobacteriaceae	unclassified	unclassified	-	-
member	78	-	-	-	-	-	P0A861	-	-	-	-	-	unclassified	unclassified	unclassified	unclassified	unclassified	unclassified	Cloning vector pTrc-tpiA	-	-
member	78	-	-	-	-	-	P0A861	-	-	-	-	-	unclassified	unclassified	unclassified	unclassified	unclassified	unclassified	synthetic construct	-	-
member	78	-	-	-	-	-	P0C0J5	metabolism	Carbohydrate transport and metabolism	3WTFB	Involved in the gluconeogenesis. Catalyzes stereospecifically the conversion of dihydroxyacetone phosphate (DHAP) to D-glyceraldehyde-3-phosphate (G3P)	262719.MHJ_0099	Bacteria	Tenericutes	Mollicutes	Mycoplasmatales	Mycoplasmataceae	Mesomycoplasma	Mesomycoplasma hyopneumoniae	unclassified	unclassified
member	78	-	-	-	-	-	P0C0J6	metabolism	Carbohydrate transport and metabolism	3WTFB	Involved in the gluconeogenesis. Catalyzes stereospecifically the conversion of dihydroxyacetone phosphate (DHAP) to D-glyceraldehyde-3-phosphate (G3P)	262719.MHJ_0099	Bacteria	Tenericutes	Mollicutes	Mycoplasmatales	Mycoplasmataceae	Mesomycoplasma	Mesomycoplasma hyopneumoniae	unclassified	unclassified
member	78	-	-	-	-	-	P0C6Q3	metabolism	Nucleotide transport and metabolism	1XT9V	Belongs to the phosphoglycerate kinase family	243277.VC_0477	Bacteria	Proteobacteria	Gammaproteobacteria	Vibrionales	Vibrionaceae	Vibrio	Vibrio cholerae	unclassified	unclassified
member	78	-	-	-	-	-	P0C6Q3	-	-	-	-	-	Bacteria	Proteobacteria	Gammaproteobacteria	Vibrionales	Vibrionaceae	Vibrio	Vibrio paracholerae	-	-
member	78	-	-	-	-	-	P0C6Q3	-	-	-	-	-	Bacteria	Proteobacteria	Gammaproteobacteria	Vibrionales	Vibrionaceae	Vibrio	unclassified	-	-
member	78	-	-	-	-	-	P0CD78	metabolism	Nucleotide transport and metabolism	2JFK3	Belongs to the phosphoglycerate kinase family	813.O172_03835	Bacteria	Chlamydiae	Chlamydiia	Chlamydiales	Chlamydiaceae	Chlamydia	Chlamydia trachomatis	unclassified	unclassified
member	78	-	-	-	-	-	P0DD04	metabolism	Nucleotide transport and metabolism	4H9R3	Belongs to the phosphoglycerate kinase family	1314.HKU360_01719	Bacteria	Firmicutes	Bacilli	Lactobacillales	Streptococcaceae	Streptococcus	Streptococcus pyogenes	unclassified	unclassified
member	78	-	-	-	-	-	P0DD05	metabolism	Nucleotide transport and metabolism	4H9R3	Belongs to the phosphoglycerate kinase family	1314.HKU360_01719	Bacteria	Firmicutes	Bacilli	Lactobacillales	Streptococcaceae	Streptococcus	Streptococcus pyogenes	unclassified	unclassified
member	78	-	-	-	-	-	P0DG10	metabolism	Carbohydrate transport and metabolism	4HAPT	Involved in the gluconeogenesis. Catalyzes stereospecifically the conversion of dihydroxyacetone phosphate (DHAP) to D-glyceraldehyde-3-phosphate (G3P)	1314.HKU360_00520	Bacteria	Firmicutes	Bacilli	Lactobacillales	Streptococcaceae	Streptococcus	Streptococcus pyogenes	unclassified	unclassified
member	78	-	-	-	-	-	P0DG10	-	-	-	-	-	Bacteria	Firmicutes	Bacilli	Lactobacillales	Streptococcaceae	Streptococcus	unclassified	-	-
member	78	-	-	-	-	-	P0DG11	metabolism	Carbohydrate transport and metabolism	4HAPT	Involved in the gluconeogenesis. Catalyzes stereospecifically the conversion of dihydroxyacetone phosphate (DHAP) to D-glyceraldehyde-3-phosphate (G3P)	1314.HKU360_00520	Bacteria	Firmicutes	Bacilli	Lactobacillales	Streptococcaceae	Streptococcus	Streptococcus pyogenes	unclassified	unclassified
member	78	-	-	-	-	-	P0DG11	-	-	-	-	-	Bacteria	Firmicutes	Bacilli	Lactobacillales	Streptococcaceae	Streptococcus	unclassified	-	-
member	78	-	-	-	-	-	P11977	metabolism	Carbohydrate transport and metabolism	3S5H4	Belongs to the phosphoglycerate kinase family	162425.CADANIAP00001377	Eukaryota	Ascomycota	Eurotiomycetes	Eurotiales	Aspergillaceae	Aspergillus	Aspergillus nidulans	unclassified	unclassified
member	78	-	-	-	-	-	P12782	metabolism	Carbohydrate transport and metabolism	3I6CS	Belongs to the phosphoglycerate kinase family	15368.BRADI2G21120.1	Eukaryota	Streptophyta	Magnoliopsida	Poales	Poaceae	Triticum	Triticum aestivum	unclassified	unclassified
member	78	-	-	-	-	-	P12783	metabolism	Carbohydrate transport and metabolism	3I2UD	Belongs to the phosphoglycerate kinase family	4565.Traes_6DS_CDB16CE3F.1	Eukaryota	Streptophyta	Magnoliopsida	Poales	Poaceae	Triticum	Triticum aestivum	unclassified	unclassified
member	78	-	-	-	-	-	P12783	-	-	-	-	-	Eukaryota	Streptophyta	Magnoliopsida	Poales	Poaceae	Triticum	Triticum dicoccoides	-	-
member	78	-	-	-	-	-	P14228	metabolism	Carbohydrate transport and metabolism	3TZS1	Belongs to the phosphoglycerate kinase family	51453.EGR52618	Eukaryota	Ascomycota	Sordariomycetes	Hypocreales	Hypocreaceae	Trichoderma	Trichoderma reesei	unclassified	unclassified
member	78	-	-	-	-	-	P14828	metabolism	Carbohydrate transport and metabolism	3RYFK	Belongs to the phosphoglycerate kinase family	28985.XP_451479.1	Eukaryota	Ascomycota	Saccharomycetes	Saccharomycetales	Saccharomycetaceae	Kluyveromyces	Kluyveromyces lactis	unclassified	unclassified
member	78	-	-	-	-	-	P16617	metabolism	Nucleotide transport and metabolism	4PVFT	Phosphoglycerate kinase	10116.ENSRNOP00000003390	Eukaryota	Chordata	Mammalia	Rodentia	Muridae	Rattus	Rattus norvegicus	unclassified	unclassified
member	78	-	-	-	-	-	P16617	-	-	-	-	-	Eukaryota	Chordata	Mammalia	Rodentia	Muridae	Rattus	Rattus rattus	-	-
member	78	-	-	-	-	-	P24269	metabolism	Nucleotide transport and metabolism	1ZCXW	Belongs to the phosphoglycerate kinase family	545693.BMQ_5049	Bacteria	Firmicutes	Bacilli	Bacillales	Bacillaceae	Bacillus	Bacillus sp. AG236	unclassified	unclassified
member	78	-	-	-	-	-	P24269	-	-	-	-	-	Bacteria	Firmicutes	Bacilli	Bacillales	Bacillaceae	Bacillus	Bacillus sp. BK006	-	-
member	78	-	-	-	-	-	P24269	-	-	-	-	-	Bacteria	Firmicutes	Bacilli	Bacillales	Bacillaceae	Bacillus	Bacillus sp. FJAT-21351	-	-
member	78	-	-	-	-	-	P24269	-	-	-	-	-	Bacteria	Firmicutes	Bacilli	Bacillales	Bacillaceae	Bacillus	Bacillus sp. Leaf75	-	-
member	78	-	-	-	-	-	P24269	-	-	-	-	-	Bacteria	Firmicutes	Bacilli	Bacillales	Bacillaceae	Bacillus	Bacillus sp. RC	-	-
member	78	-	-	-	-	-	P24269	-	-	-	-	-	Bacteria	Firmicutes	Bacilli	Bacillales	Bacillaceae	Bacillus	Bacillus sp. Root147	-	-
member	78	-	-	-	-	-	P24269	-	-	-	-	-	Bacteria	Firmicutes	Bacilli	Bacillales	Bacillaceae	Bacillus	Bacillus sp. Root239	-	-
member	78	-	-	-	-	-	P24269	-	-	-	-	-	Bacteria	Firmicutes	Bacilli	Bacillales	Bacillaceae	Bacillus	Bacillus sp. Soil531	-	-
member	78	-	-	-	-	-	P24269	-	-	-	-	-	Bacteria	Firmicutes	Bacilli	Bacillales	Bacillaceae	Bacillus	Bacillus sp. Y-01	-	-
member	78	-	-	-	-	-	P24269	-	-	-	-	-	Bacteria	Firmicutes	Bacilli	Bacillales	Bacillaceae	Priestia	Priestia megaterium	-	-
member	78	-	-	-	-	-	P24269	-	-	-	-	-	Bacteria	Firmicutes	Bacilli	Bacillales	Bacillaceae	Priestia	unclassified	-	-
member	78	-	-	-	-	-	P24590	metabolism	Carbohydrate transport and metabolism	3TZS1	Belongs to the phosphoglycerate kinase family	63577.G9NVE6	Eukaryota	Ascomycota	Sordariomycetes	Hypocreales	Hypocreaceae	Trichoderma	Trichoderma atroviride	unclassified	unclassified
member	78	-	-	-	-	-	P24590	-	-	-	-	-	Eukaryota	Ascomycota	Sordariomycetes	Hypocreales	Hypocreaceae	Trichoderma	Trichoderma viride	-	-
member	78	-	-	-	-	-	P27876	metabolism	Carbohydrate transport and metabolism	1ZB6N	Involved in the gluconeogenesis. Catalyzes stereospecifically the conversion of dihydroxyacetone phosphate (DHAP) to D-glyceraldehyde-3-phosphate (G3P)	224308.BSU33920	Bacteria	Firmicutes	Bacilli	Bacillales	Bacillaceae	Alkalihalobacillus	Alkalihalobacillus gibsonii	unclassified	unclassified
member	78	-	-	-	-	-	P27876	-	-	-	-	-	Bacteria	Firmicutes	Bacilli	Bacillales	Bacillaceae	Bacillus	Bacillus spizizenii	-	-
member	78	-	-	-	-	-	P27876	-	-	-	-	-	Bacteria	Firmicutes	Bacilli	Bacillales	Bacillaceae	Bacillus	Bacillus subtilis	-	-
member	78	-	-	-	-	-	P27876	-	-	-	-	-	Bacteria	Firmicutes	Bacilli	Bacillales	Bacillaceae	Bacillus	unclassified	-	-
member	78	-	-	-	-	-	P27876	-	-	-	-	-	Bacteria	Firmicutes	Bacilli	Lactobacillales	Streptococcaceae	Streptococcus	Streptococcus pneumoniae	-	-
member	78	-	-	-	-	-	P29405	metabolism	Carbohydrate transport and metabolism	1GT5N	Phosphoglycerate kinase	936053.I1C4F6	Eukaryota	Mucoromycota	Mucoromycetes	Mucorales	Rhizopodaceae	Rhizopus	Rhizopus niveus	unclassified	unclassified
member	78	-	-	-	-	-	P29406	metabolism	Carbohydrate transport and metabolism	1GT5N	Phosphoglycerate kinase	936053.I1C4F6	Eukaryota	Mucoromycota	Mucoromycetes	Mucorales	Rhizopodaceae	Rhizopus	Rhizopus niveus	unclassified	unclassified
member	78	-	-	-	-	-	P29408	metabolism	Carbohydrate transport and metabolism	4K3KZ	Phosphoglycerate kinase	13616.ENSMODP00000004988	Eukaryota	Chordata	Mammalia	Diprotodontia	Macropodidae	Notamacropus	Notamacropus eugenii	unclassified	unclassified
member	78	-	-	-	-	-	P29409	metabolism	Carbohydrate transport and metabolism	3G8CB	Belongs to the phosphoglycerate kinase family	161934.XP_010669994.1	Eukaryota	Streptophyta	Magnoliopsida	Caryophyllales	Chenopodiaceae	Spinacia	Spinacia oleracea	unclassified	unclassified
member	78	-	-	-	-	-	P33161	metabolism	Carbohydrate transport and metabolism	3S5H4	Belongs to the phosphoglycerate kinase family	1108849.XP_002560824.1	Eukaryota	Ascomycota	Eurotiomycetes	Eurotiales	Aspergillaceae	Penicillium	Penicillium citrinum	unclassified	unclassified
member	78	-	-	-	-	-	P33161	-	-	-	-	-	Eukaryota	Ascomycota	Eurotiomycetes	Eurotiales	Aspergillaceae	Penicillium	Penicillium solitum	-	-
member	78	-	-	-	-	-	P33161	-	-	-	-	-	Eukaryota	Ascomycota	Eurotiomycetes	Eurotiales	Aspergillaceae	Penicillium	Penicillium sp. str. #12	-	-
member	78	-	-	-	-	-	P35144	metabolism	Carbohydrate transport and metabolism	1ZB6N	Involved in the gluconeogenesis. Catalyzes stereospecifically the conversion of dihydroxyacetone phosphate (DHAP) to D-glyceraldehyde-3-phosphate (G3P)	545693.BMQ_5048	Bacteria	Firmicutes	Bacilli	Bacillales	Bacillaceae	Priestia	Priestia megaterium	unclassified	unclassified
member	78	-	-	-	-	-	P35144	-	-	-	-	-	Bacteria	Firmicutes	Bacilli	Bacillales	Bacillaceae	Priestia	unclassified	-	-
member	78	-	-	-	-	-	P36204	metabolism	Nucleotide transport and metabolism	2GBXW	belongs to the phosphoglycerate kinase family	243274.THEMA_01220	Bacteria	Thermotogae	Thermotogae	Thermotogales	Thermotogaceae	Thermotoga	Thermotoga maritima	unclassified	unclassified
member	78	-	-	-	-	-	P40924	metabolism	Nucleotide transport and metabolism	1ZCXW	Belongs to the phosphoglycerate kinase family	224308.BSU33930	Bacteria	Firmicutes	Bacilli	Bacillales	Bacillaceae	Alkalihalobacillus	Alkalihalobacillus gibsonii	unclassified	unclassified
member	78	-	-	-	-	-	P40924	-	-	-	-	-	Bacteria	Firmicutes	Bacilli	Bacillales	Bacillaceae	Bacillus	Bacillus sp. LM 4-2	-	-
member	78	-	-	-	-	-	P40924	-	-	-	-	-	Bacteria	Firmicutes	Bacilli	Bacillales	Bacillaceae	Bacillus	Bacillus subtilis	-	-
member	78	-	-	-	-	-	P40924	-	-	-	-	-	Bacteria	Firmicutes	Bacilli	Bacillales	Bacillaceae	Bacillus	unclassified	-	-
member	78	-	-	-	-	-	P40924	-	-	-	-	-	Bacteria	Firmicutes	Bacilli	Lactobacillales	Streptococcaceae	Streptococcus	Streptococcus pneumoniae	-	-
member	78	-	-	-	-	-	P41757	metabolism	Carbohydrate transport and metabolism	47B7E	Belongs to the phosphoglycerate kinase family	5479.M3HER3	Eukaryota	Ascomycota	Saccharomycetes	Saccharomycetales	Debaryomycetaceae	Candida	Candida maltosa	unclassified	unclassified
member	78	-	-	-	-	-	P41759	metabolism	Carbohydrate transport and metabolism	3E95J	Phosphoglycerate kinase	7029.ACYPI007869-PA	Eukaryota	Platyhelminthes	Trematoda	Strigeidida	Schistosomatidae	Schistosoma	Schistosoma mansoni	unclassified	unclassified
member	78	-	-	-	-	-	P41760	metabolism	Carbohydrate transport and metabolism	3XXIN	Phosphoglycerate kinase	5691.CAJ15976	Eukaryota	Euglenozoa	Kinetoplastea	Trypanosomatida	Trypanosomatidae	Trypanosoma	Trypanosoma congolense	unclassified	unclassified
member	78	-	-	-	-	-	P43726	metabolism	Nucleotide transport and metabolism	1Y7QR	Belongs to the phosphoglycerate kinase family	71421.HI_0525	Bacteria	Proteobacteria	Gammaproteobacteria	Pasteurellales	Pasteurellaceae	Haemophilus	Haemophilus influenzae	unclassified	unclassified
member	78	-	-	-	-	-	P46273	metabolism	Carbohydrate transport and metabolism	47B7E	Belongs to the phosphoglycerate kinase family	42374.XP_002420868.1	Eukaryota	Ascomycota	Saccharomycetes	Saccharomycetales	Debaryomycetaceae	Candida	Candida africana	unclassified	unclassified
member	78	-	-	-	-	-	P46273	-	-	-	-	-	Eukaryota	Ascomycota	Saccharomycetes	Saccharomycetales	Debaryomycetaceae	Candida	Candida albicans	-	-
member	78	-	-	-	-	-	P50310	metabolism	Nucleotide transport and metabolism	4PVFT	Phosphoglycerate kinase	10042.XP_006992670.1	Eukaryota	Chordata	Mammalia	Rodentia	Cricetidae	Cricetulus	Cricetulus griseus	unclassified	unclassified
member	78	-	-	-	-	-	P50310	-	-	-	-	-	Eukaryota	Chordata	Mammalia	Rodentia	Cricetidae	Mesocricetus	Mesocricetus auratus	-	-
member	78	-	-	-	-	-	P50311	metabolism	Carbohydrate transport and metabolism	481D5	phosphoglycerate kinase activity	7719.XP_002131715.1	Eukaryota	Platyhelminthes	Trematoda	Opisthorchiida	Opisthorchiidae	Clonorchis	Clonorchis sinensis	unclassified	unclassified
member	78	-	-	-	-	-	P50311	-	-	-	-	-	Eukaryota	Platyhelminthes	Trematoda	Opisthorchiida	Opisthorchiidae	Opisthorchis	Opisthorchis sinensis	-	-
member	78	-	-	-	-	-	P50312	metabolism	Carbohydrate transport and metabolism	3XXIN	Phosphoglycerate kinase	5664.LmjF.20.0100	Eukaryota	Euglenozoa	Kinetoplastea	Trypanosomatida	Trypanosomatidae	Leishmania	Leishmania major	unclassified	unclassified
member	78	-	-	-	-	-	P50313	metabolism	Carbohydrate transport and metabolism	3ZBE8	Phosphoglycerate kinase	5911.EAS05463	Eukaryota	Ciliophora	Oligohymenophorea	Hymenostomatida	Tetrahymenidae	Tetrahymena	Tetrahymena thermophila	unclassified	unclassified
member	78	-	-	-	-	-	P50318	metabolism	Carbohydrate transport and metabolism	3HQ5Q	Belongs to the phosphoglycerate kinase family	3702.AT1G56190.1	Eukaryota	Streptophyta	Magnoliopsida	Brassicales	Brassicaceae	Arabidopsis	Arabidopsis suecica	unclassified	unclassified
member	78	-	-	-	-	-	P50318	-	-	-	-	-	Eukaryota	Streptophyta	Magnoliopsida	Brassicales	Brassicaceae	Arabidopsis	Arabidopsis thaliana	-	-
member	78	-	-	-	-	-	P50318	-	-	-	-	-	Eukaryota	Streptophyta	Magnoliopsida	Brassicales	Brassicaceae	Arabidopsis	Arabidopsis thaliana x Arabidopsis arenosa	-	-
member	78	-	-	-	-	-	P50918	metabolism	Nucleotide transport and metabolism	1YBHU	Involved in the gluconeogenesis. Catalyzes stereospecifically the conversion of dihydroxyacetone phosphate (DHAP) to D-glyceraldehyde-3-phosphate (G3P)	272623.L0006	Bacteria	Firmicutes	Bacilli	Lactobacillales	Streptococcaceae	Lactococcus	Lactococcus lactis	unclassified	unclassified
member	78	-	-	-	-	-	P50918	-	-	-	-	-	Bacteria	Firmicutes	Bacilli	Lactobacillales	Streptococcaceae	Lactococcus	unclassified	-	-
member	78	-	-	-	-	-	P51903	metabolism	Carbohydrate transport and metabolism	4GS8B	phosphoglycerate	9031.ENSGALP00000012878	Eukaryota	Chordata	Aves	Galliformes	Phasianidae	Gallus	Gallus gallus	unclassified	unclassified
member	78	-	-	-	-	-	P52270	metabolism	Carbohydrate transport and metabolism	3XS0F	Triosephosphate isomerase	5693.XP_818253.1	Eukaryota	Euglenozoa	Kinetoplastea	Trypanosomatida	Trypanosomatidae	Trypanosoma	Trypanosoma cruzi	unclassified	unclassified
member	78	-	-	-	-	-	P57393	metabolism	Nucleotide transport and metabolism	37D54	Involved in the gluconeogenesis. Catalyzes stereospecifically the conversion of dihydroxyacetone phosphate (DHAP) to D-glyceraldehyde-3-phosphate (G3P)	107806.10038981	Bacteria	Proteobacteria	Gammaproteobacteria	Enterobacterales	Erwiniaceae	Buchnera	Buchnera aphidicola	unclassified	unclassified
member	78	-	-	-	-	-	P57393	-	-	-	-	-	Bacteria	Proteobacteria	Gammaproteobacteria	Enterobacterales	Erwiniaceae	unclassified	Erwiniaceae bacterium 4572_131	-	-
member	78	-	-	-	-	-	P57973	metabolism	Nucleotide transport and metabolism	1Y7QR	Belongs to the phosphoglycerate kinase family	747.DR93_74	Bacteria	Proteobacteria	Gammaproteobacteria	Pasteurellales	Pasteurellaceae	Pasteurella	Pasteurella multocida	unclassified	unclassified
member	78	-	-	-	-	-	P57973	-	-	-	-	-	Bacteria	Proteobacteria	Gammaproteobacteria	Pasteurellales	Pasteurellaceae	unclassified	Pasteurellaceae bacterium 12591	-	-
member	78	-	-	-	-	-	P60180	metabolism	Carbohydrate transport and metabolism	1ZB6N	Involved in the gluconeogenesis. Catalyzes stereospecifically the conversion of dihydroxyacetone phosphate (DHAP) to D-glyceraldehyde-3-phosphate (G3P)	1396.DJ87_4721	Bacteria	Firmicutes	Bacilli	Bacillales	Bacillaceae	Bacillus	Bacillus cereus	unclassified	unclassified
member	78	-	-	-	-	-	P60180	-	-	-	-	-	Bacteria	Firmicutes	Bacilli	Bacillales	Bacillaceae	Bacillus	Bacillus sp. PIC28	-	-
member	78	-	-	-	-	-	P60180	-	-	-	-	-	Bacteria	Firmicutes	Bacilli	Bacillales	Bacillaceae	Bacillus	Bacillus thuringiensis	-	-
member	78	-	-	-	-	-	P60180	-	-	-	-	-	Bacteria	Firmicutes	Bacilli	Bacillales	Bacillaceae	Bacillus	unclassified	-	-
member	78	-	-	-	-	-	P60180	-	-	-	-	-	Bacteria	Firmicutes	Bacilli	Lactobacillales	Streptococcaceae	Streptococcus	Streptococcus pneumoniae	-	-
member	78	-	-	-	-	-	P60180	-	-	-	-	-	Bacteria	Proteobacteria	Gammaproteobacteria	Enterobacterales	Enterobacteriaceae	Escherichia	Escherichia coli	-	-
member	78	-	-	-	-	-	P60180	-	-	-	-	-	Bacteria	Proteobacteria	Gammaproteobacteria	Enterobacterales	Enterobacteriaceae	Klebsiella	Klebsiella pneumoniae	-	-
member	78	-	-	-	-	-	P62409	metabolism	Nucleotide transport and metabolism	1ZCXW	Belongs to the phosphoglycerate kinase family	1396.DJ87_4720	Bacteria	Firmicutes	Bacilli	Bacillales	Bacillaceae	Bacillus	Bacillus anthracis	unclassified	unclassified
member	78	-	-	-	-	-	P62409	-	-	-	-	-	Bacteria	Firmicutes	Bacilli	Bacillales	Bacillaceae	Bacillus	Bacillus cereus	-	-
member	78	-	-	-	-	-	P62409	-	-	-	-	-	Bacteria	Firmicutes	Bacilli	Bacillales	Bacillaceae	Bacillus	unclassified	-	-
member	78	-	-	-	-	-	P62413	metabolism	Nucleotide transport and metabolism	3F3SC	Belongs to the phosphoglycerate kinase family	257314.LJ_0873	Bacteria	Firmicutes	Bacilli	Lactobacillales	Lactobacillaceae	Lactobacillus	Lactobacillus johnsonii	unclassified	unclassified
member	78	-	-	-	-	-	P62418	metabolism	Nucleotide transport and metabolism	1XT9V	Belongs to the phosphoglycerate kinase family	298386.PBPRA3131	Bacteria	Proteobacteria	Gammaproteobacteria	Vibrionales	Vibrionaceae	Photobacterium	Photobacterium profundum	unclassified	unclassified
member	78	-	-	-	-	-	P62421	metabolism	Nucleotide transport and metabolism	2J68Y	Belongs to the phosphoglycerate kinase family	243275.TDE_1715	Bacteria	Spirochaetes	Spirochaetia	Spirochaetales	Treponemataceae	Treponema	Treponema denticola	unclassified	unclassified
member	78	-	-	-	-	-	P62422	metabolism	Nucleotide transport and metabolism	47EUC	Belongs to the phosphoglycerate kinase family	163164.WD_1167	Bacteria	Proteobacteria	Alphaproteobacteria	Rickettsiales	Anaplasmataceae	Wolbachia	Wolbachia endosymbiont of Drosophila incompta	unclassified	unclassified
member	78	-	-	-	-	-	P62422	-	-	-	-	-	Bacteria	Proteobacteria	Alphaproteobacteria	Rickettsiales	Anaplasmataceae	Wolbachia	Wolbachia endosymbiont of Drosophila melanogaster	-	-
member	78	-	-	-	-	-	P62422	-	-	-	-	-	Bacteria	Proteobacteria	Alphaproteobacteria	Rickettsiales	Anaplasmataceae	Wolbachia	Wolbachia endosymbiont of Drosophila simulans	-	-
member	78	-	-	-	-	-	P62422	-	-	-	-	-	Bacteria	Proteobacteria	Alphaproteobacteria	Rickettsiales	Anaplasmataceae	Wolbachia	unclassified	-	-
member	78	-	-	-	-	-	P65702	metabolism	Nucleotide transport and metabolism	3ZK8T	Phosphoglycerate kinase	220341.16504153	Bacteria	Proteobacteria	Gammaproteobacteria	Enterobacterales	Enterobacteriaceae	Salmonella	Salmonella enterica	unclassified	unclassified
member	78	-	-	-	-	-	P65702	-	-	-	-	-	Bacteria	Proteobacteria	Gammaproteobacteria	Enterobacterales	Enterobacteriaceae	Salmonella	Salmonella sp. 3DZ2-4SM	-	-
member	78	-	-	-	-	-	P65702	-	-	-	-	-	Bacteria	Proteobacteria	Gammaproteobacteria	Enterobacterales	Enterobacteriaceae	Salmonella	Salmonella sp. NCTC 11881	-	-
member	78	-	-	-	-	-	P65702	-	-	-	-	-	Bacteria	Proteobacteria	Gammaproteobacteria	Enterobacterales	Enterobacteriaceae	Salmonella	unclassified	-	-
member	78	-	-	-	-	-	P65703	metabolism	Nucleotide transport and metabolism	3ZK8T	Phosphoglycerate kinase	220341.16504153	Bacteria	Proteobacteria	Gammaproteobacteria	Enterobacterales	Enterobacteriaceae	Salmonella	Salmonella enterica	unclassified	unclassified
member	78	-	-	-	-	-	P65703	-	-	-	-	-	Bacteria	Proteobacteria	Gammaproteobacteria	Enterobacterales	Enterobacteriaceae	Salmonella	Salmonella sp. 3DZ2-4SM	-	-
member	78	-	-	-	-	-	P65703	-	-	-	-	-	Bacteria	Proteobacteria	Gammaproteobacteria	Enterobacterales	Enterobacteriaceae	Salmonella	Salmonella sp. NCTC 11881	-	-
member	78	-	-	-	-	-	P65703	-	-	-	-	-	Bacteria	Proteobacteria	Gammaproteobacteria	Enterobacterales	Enterobacteriaceae	Salmonella	unclassified	-	-
member	78	-	-	-	-	-	P66942	metabolism	Nucleotide transport and metabolism	1WUJ9	Involved in the gluconeogenesis. Catalyzes stereospecifically the conversion of dihydroxyacetone phosphate (DHAP) to D-glyceraldehyde-3-phosphate (G3P)	171101.spr1432	Bacteria	Firmicutes	Bacilli	Lactobacillales	Streptococcaceae	Streptococcus	Streptococcus pneumoniae	unclassified	unclassified
member	78	-	-	-	-	-	P66943	metabolism	Nucleotide transport and metabolism	1WUJ9	Involved in the gluconeogenesis. Catalyzes stereospecifically the conversion of dihydroxyacetone phosphate (DHAP) to D-glyceraldehyde-3-phosphate (G3P)	171101.spr1432	Bacteria	Firmicutes	Bacilli	Lactobacillales	Streptococcaceae	Streptococcus	Streptococcus pneumoniae	unclassified	unclassified
member	78	-	-	-	-	-	P68822	metabolism	Carbohydrate transport and metabolism	4GXEA	Involved in the gluconeogenesis. Catalyzes stereospecifically the conversion of dihydroxyacetone phosphate (DHAP) to D-glyceraldehyde-3-phosphate (G3P)	1280.SAXN108_0842	Bacteria	Firmicutes	Bacilli	Bacillales	Staphylococcaceae	Staphylococcus	Staphylococcus aureus	unclassified	unclassified
member	78	-	-	-	-	-	P68822	-	-	-	-	-	Bacteria	Firmicutes	Bacilli	Bacillales	Staphylococcaceae	Staphylococcus	Staphylococcus schleiferi	-	-
member	78	-	-	-	-	-	P68822	-	-	-	-	-	Bacteria	unclassified	unclassified	unclassified	unclassified	unclassified	unclassified	-	-
member	78	-	-	-	-	-	P68823	metabolism	Carbohydrate transport and metabolism	4GXEA	Involved in the gluconeogenesis. Catalyzes stereospecifically the conversion of dihydroxyacetone phosphate (DHAP) to D-glyceraldehyde-3-phosphate (G3P)	1280.SAXN108_0842	Bacteria	Firmicutes	Bacilli	Bacillales	Staphylococcaceae	Staphylococcus	Staphylococcus aureus	unclassified	unclassified
member	78	-	-	-	-	-	P68823	-	-	-	-	-	Bacteria	Firmicutes	Bacilli	Bacillales	Staphylococcaceae	Staphylococcus	Staphylococcus schleiferi	-	-
member	78	-	-	-	-	-	P68823	-	-	-	-	-	Bacteria	unclassified	unclassified	unclassified	unclassified	unclassified	unclassified	-	-
member	78	-	-	-	-	-	P68824	metabolism	Carbohydrate transport and metabolism	4GXEA	Involved in the gluconeogenesis. Catalyzes stereospecifically the conversion of dihydroxyacetone phosphate (DHAP) to D-glyceraldehyde-3-phosphate (G3P)	1280.SAXN108_0842	Bacteria	Firmicutes	Bacilli	Bacillales	Staphylococcaceae	Staphylococcus	Staphylococcus aureus	unclassified	unclassified
member	78	-	-	-	-	-	P68824	-	-	-	-	-	Bacteria	Firmicutes	Bacilli	Bacillales	Staphylococcaceae	Staphylococcus	Staphylococcus schleiferi	-	-
member	78	-	-	-	-	-	P68824	-	-	-	-	-	Bacteria	unclassified	unclassified	unclassified	unclassified	unclassified	unclassified	-	-
member	78	-	-	-	-	-	P68897	metabolism	Nucleotide transport and metabolism	4H9R3	Belongs to the phosphoglycerate kinase family	1314.HKU360_01719	Bacteria	Firmicutes	Bacilli	Lactobacillales	Streptococcaceae	Streptococcus	Streptococcus pyogenes	unclassified	unclassified
member	78	-	-	-	-	-	P69887	metabolism	Carbohydrate transport and metabolism	4HAPT	Involved in the gluconeogenesis. Catalyzes stereospecifically the conversion of dihydroxyacetone phosphate (DHAP) to D-glyceraldehyde-3-phosphate (G3P)	1314.HKU360_00520	Bacteria	Firmicutes	Bacilli	Lactobacillales	Streptococcaceae	Streptococcus	Streptococcus pyogenes	unclassified	unclassified
member	78	-	-	-	-	-	P69887	-	-	-	-	-	Bacteria	Firmicutes	Bacilli	Lactobacillales	Streptococcaceae	Streptococcus	unclassified	-	-
member	78	-	-	-	-	-	P72484	metabolism	Carbohydrate transport and metabolism	4HAPT	Involved in the gluconeogenesis. Catalyzes stereospecifically the conversion of dihydroxyacetone phosphate (DHAP) to D-glyceraldehyde-3-phosphate (G3P)	210007.SMU_715	Bacteria	Firmicutes	Bacilli	Lactobacillales	Streptococcaceae	Streptococcus	Streptococcus mutans	unclassified	unclassified
member	78	-	-	-	-	-	P91427	metabolism	Nucleotide transport and metabolism	40SX9	phosphoglycerate kinase	6239.T03F1.3	Eukaryota	Nematoda	Chromadorea	Rhabditida	Rhabditidae	Caenorhabditis	Caenorhabditis elegans	unclassified	unclassified
member	78	-	-	-	-	-	P96744	metabolism	Nucleotide transport and metabolism	3750D	Involved in the gluconeogenesis. Catalyzes stereospecifically the conversion of dihydroxyacetone phosphate (DHAP) to D-glyceraldehyde-3-phosphate (G3P)	324602.Caur_3825	Bacteria	Chloroflexi	Chloroflexia	Chloroflexales	Chloroflexaceae	Chloroflexus	Chloroflexus aurantiacus	unclassified	unclassified
member	78	-	-	-	-	-	P96744	-	-	-	-	-	Bacteria	Chloroflexi	unclassified	unclassified	unclassified	unclassified	Chloroflexi bacterium	-	-
member	78	-	-	-	-	-	P99133	metabolism	Carbohydrate transport and metabolism	4GXEA	Involved in the gluconeogenesis. Catalyzes stereospecifically the conversion of dihydroxyacetone phosphate (DHAP) to D-glyceraldehyde-3-phosphate (G3P)	1280.SAXN108_0842	Bacteria	Firmicutes	Bacilli	Bacillales	Staphylococcaceae	Staphylococcus	Staphylococcus aureus	unclassified	unclassified
member	78	-	-	-	-	-	P99133	-	-	-	-	-	Bacteria	Firmicutes	Bacilli	Bacillales	Staphylococcaceae	Staphylococcus	Staphylococcus schleiferi	-	-
member	78	-	-	-	-	-	P99133	-	-	-	-	-	Bacteria	unclassified	unclassified	unclassified	unclassified	unclassified	unclassified	-	-
member	78	-	-	-	-	-	Q01604	metabolism	Carbohydrate transport and metabolism	45XCE	Phosphoglycerate kinase activity. It is involved in the biological process described with glycolytic process	7227.FBpp0303562	Eukaryota	Arthropoda	Insecta	Diptera	Drosophilidae	Drosophila	Drosophila melanogaster	unclassified	unclassified
member	78	-	-	-	-	-	Q01604	-	-	-	-	-	unclassified	unclassified	unclassified	unclassified	unclassified	unclassified	synthetic construct	-	-
member	78	-	-	-	-	-	Q01SE4	metabolism	Carbohydrate transport and metabolism	3Y2YS	Involved in the gluconeogenesis. Catalyzes stereospecifically the conversion of dihydroxyacetone phosphate (DHAP) to D-glyceraldehyde-3-phosphate (G3P)	234267.Acid_6502	Bacteria	Acidobacteria	Acidobacteriia	Bryobacterales	Solibacteraceae	Candidatus Solibacter	Candidatus Solibacter usitatus	unclassified	unclassified
member	78	-	-	-	-	-	Q02TL3	metabolism	Nucleotide transport and metabolism	1YCWU	Phosphoglycerate kinase	287.DR97_3521	Bacteria	Proteobacteria	Gammaproteobacteria	Enterobacterales	Enterobacteriaceae	Enterobacter	Enterobacter cloacae	unclassified	unclassified
member	78	-	-	-	-	-	Q02TL3	-	-	-	-	-	Bacteria	Proteobacteria	Gammaproteobacteria	Moraxellales	Moraxellaceae	Acinetobacter	Acinetobacter baumannii	-	-
member	78	-	-	-	-	-	Q02TL3	-	-	-	-	-	Bacteria	Proteobacteria	Gammaproteobacteria	Pseudomonadales	Pseudomonadaceae	Pseudomonas	Pseudomonas aeruginosa	-	-
member	78	-	-	-	-	-	Q02TL3	-	-	-	-	-	Bacteria	Proteobacteria	Gammaproteobacteria	Pseudomonadales	Pseudomonadaceae	Pseudomonas	unclassified	-	-
member	78	-	-	-	-	-	Q02Z48	metabolism	Nucleotide transport and metabolism	1YBHU	Involved in the gluconeogenesis. Catalyzes stereospecifically the conversion of dihydroxyacetone phosphate (DHAP) to D-glyceraldehyde-3-phosphate (G3P)	416870.llmg_1424	Bacteria	Firmicutes	Bacilli	Lactobacillales	Streptococcaceae	Lactococcus	Lactococcus cremoris	unclassified	unclassified
member	78	-	-	-	-	-	Q02Z48	-	-	-	-	-	Bacteria	Firmicutes	Bacilli	Lactobacillales	Streptococcaceae	Lactococcus	unclassified	-	-
member	78	-	-	-	-	-	Q032K6	metabolism	Nucleotide transport and metabolism	1YBF0	phosphoglycerate kinase activity	416870.llmg_0253	Bacteria	Firmicutes	Bacilli	Lactobacillales	Streptococcaceae	Lactococcus	Lactococcus cremoris	unclassified	unclassified
member	78	-	-	-	-	-	Q032K6	-	-	-	-	-	Bacteria	Firmicutes	Bacilli	Lactobacillales	Streptococcaceae	Lactococcus	unclassified	-	-
member	78	-	-	-	-	-	Q03AK5	metabolism	Carbohydrate transport and metabolism	3F494	Involved in the gluconeogenesis. Catalyzes stereospecifically the conversion of dihydroxyacetone phosphate (DHAP) to D-glyceraldehyde-3-phosphate (G3P)	543734.LCABL_11320	Bacteria	Firmicutes	Bacilli	Lactobacillales	Lactobacillaceae	Lacticaseibacillus	Lacticaseibacillus casei	unclassified	unclassified
member	78	-	-	-	-	-	Q03AK5	-	-	-	-	-	Bacteria	Firmicutes	Bacilli	Lactobacillales	Lactobacillaceae	Lacticaseibacillus	Lacticaseibacillus paracasei	-	-
member	78	-	-	-	-	-	Q03AK5	-	-	-	-	-	Bacteria	Firmicutes	Bacilli	Lactobacillales	Lactobacillaceae	Lacticaseibacillus	unclassified	-	-
member	78	-	-	-	-	-	Q03AK5	-	-	-	-	-	Bacteria	Firmicutes	Bacilli	Lactobacillales	Lactobacillaceae	Lactobacillus	Lactobacillus sp. DS13_6	-	-
member	78	-	-	-	-	-	Q03AK5	-	-	-	-	-	Bacteria	Firmicutes	Bacilli	Lactobacillales	Lactobacillaceae	Lactobacillus	Lactobacillus sp. DS15_6	-	-
member	78	-	-	-	-	-	Q03AK5	-	-	-	-	-	Bacteria	Firmicutes	Bacilli	Lactobacillales	Lactobacillaceae	Lactobacillus	Lactobacillus sp. DS18_6	-	-
member	78	-	-	-	-	-	Q03AK5	-	-	-	-	-	Bacteria	Firmicutes	Bacilli	Lactobacillales	Lactobacillaceae	Lactobacillus	Lactobacillus sp. DS1_6	-	-
member	78	-	-	-	-	-	Q03AK5	-	-	-	-	-	Bacteria	Firmicutes	Bacilli	Lactobacillales	Lactobacillaceae	Lactobacillus	Lactobacillus sp. DS22_6	-	-
member	78	-	-	-	-	-	Q03AK5	-	-	-	-	-	Bacteria	Firmicutes	Bacilli	Lactobacillales	Lactobacillaceae	Lactobacillus	Lactobacillus sp. DS2_6	-	-
member	78	-	-	-	-	-	Q03AK5	-	-	-	-	-	Bacteria	Firmicutes	Bacilli	Lactobacillales	Lactobacillaceae	Lactobacillus	Lactobacillus sp. DS3_6	-	-
member	78	-	-	-	-	-	Q03AK5	-	-	-	-	-	Bacteria	Firmicutes	Bacilli	Lactobacillales	Lactobacillaceae	Lactobacillus	Lactobacillus sp. DS9_6	-	-
member	78	-	-	-	-	-	Q03AK5	-	-	-	-	-	Bacteria	Firmicutes	Bacilli	Lactobacillales	Lactobacillaceae	Lactobacillus	Lactobacillus sp. HMSC25A02	-	-
member	78	-	-	-	-	-	Q03AK6	metabolism	Nucleotide transport and metabolism	3F3SC	Belongs to the phosphoglycerate kinase family	543734.LCABL_11310	Bacteria	Firmicutes	Bacilli	Lactobacillales	Lactobacillaceae	Lacticaseibacillus	Lacticaseibacillus casei	unclassified	unclassified
member	78	-	-	-	-	-	Q03AK6	-	-	-	-	-	Bacteria	Firmicutes	Bacilli	Lactobacillales	Lactobacillaceae	Lacticaseibacillus	Lacticaseibacillus paracasei	-	-
member	78	-	-	-	-	-	Q03AK6	-	-	-	-	-	Bacteria	Firmicutes	Bacilli	Lactobacillales	Lactobacillaceae	Lacticaseibacillus	unclassified	-	-
member	78	-	-	-	-	-	Q03AK6	-	-	-	-	-	Bacteria	Firmicutes	Bacilli	Lactobacillales	Lactobacillaceae	Lactobacillus	Lactobacillus sp. DS13_6	-	-
member	78	-	-	-	-	-	Q03AK6	-	-	-	-	-	Bacteria	Firmicutes	Bacilli	Lactobacillales	Lactobacillaceae	Lactobacillus	Lactobacillus sp. DS15_6	-	-
member	78	-	-	-	-	-	Q03AK6	-	-	-	-	-	Bacteria	Firmicutes	Bacilli	Lactobacillales	Lactobacillaceae	Lactobacillus	Lactobacillus sp. DS18_6	-	-
member	78	-	-	-	-	-	Q03AK6	-	-	-	-	-	Bacteria	Firmicutes	Bacilli	Lactobacillales	Lactobacillaceae	Lactobacillus	Lactobacillus sp. DS1_6	-	-
member	78	-	-	-	-	-	Q03AK6	-	-	-	-	-	Bacteria	Firmicutes	Bacilli	Lactobacillales	Lactobacillaceae	Lactobacillus	Lactobacillus sp. DS22_6	-	-
member	78	-	-	-	-	-	Q03AK6	-	-	-	-	-	Bacteria	Firmicutes	Bacilli	Lactobacillales	Lactobacillaceae	Lactobacillus	Lactobacillus sp. DS2_6	-	-
member	78	-	-	-	-	-	Q03AK6	-	-	-	-	-	Bacteria	Firmicutes	Bacilli	Lactobacillales	Lactobacillaceae	Lactobacillus	Lactobacillus sp. DS3_6	-	-
member	78	-	-	-	-	-	Q03AK6	-	-	-	-	-	Bacteria	Firmicutes	Bacilli	Lactobacillales	Lactobacillaceae	Lactobacillus	Lactobacillus sp. DS9_6	-	-
member	78	-	-	-	-	-	Q03AK6	-	-	-	-	-	Bacteria	Firmicutes	Bacilli	Lactobacillales	Lactobacillaceae	Lactobacillus	Lactobacillus sp. HMSC25A02	-	-
member	78	-	-	-	-	-	Q03GW7	metabolism	Nucleotide transport and metabolism	3F3SC	Belongs to the phosphoglycerate kinase family	278197.PEPE_0460	Bacteria	Firmicutes	Bacilli	Lactobacillales	Lactobacillaceae	Pediococcus	Pediococcus pentosaceus	unclassified	unclassified
member	78	-	-	-	-	-	Q03GW7	-	-	-	-	-	Bacteria	Firmicutes	Bacilli	Lactobacillales	Lactobacillaceae	Pediococcus	unclassified	-	-
member	78	-	-	-	-	-	Q03IS8	metabolism	Nucleotide transport and metabolism	4H9R3	Belongs to the phosphoglycerate kinase family	322159.STER_1755	Bacteria	Firmicutes	Bacilli	Lactobacillales	Streptococcaceae	Streptococcus	Streptococcus thermophilus	unclassified	unclassified
member	78	-	-	-	-	-	Q03LW9	metabolism	Carbohydrate transport and metabolism	4HAPT	Involved in the gluconeogenesis. Catalyzes stereospecifically the conversion of dihydroxyacetone phosphate (DHAP) to D-glyceraldehyde-3-phosphate (G3P)	264199.stu0488	Bacteria	Firmicutes	Bacilli	Lactobacillales	Streptococcaceae	Streptococcus	Streptococcus thermophilus	unclassified	unclassified
member	78	-	-	-	-	-	Q03LW9	-	-	-	-	-	Bacteria	Firmicutes	Bacilli	Lactobacillales	Streptococcaceae	Streptococcus	Streptococcus thermophilus CAG:236	-	-
member	78	-	-	-	-	-	Q03SL7	metabolism	Nucleotide transport and metabolism	3F3SC	Belongs to the phosphoglycerate kinase family	387344.LVIS_0662	Bacteria	Firmicutes	Bacilli	Lactobacillales	Lactobacillaceae	Lactobacillus	Lactobacillus sp. SL9-6	unclassified	unclassified
member	78	-	-	-	-	-	Q03SL7	-	-	-	-	-	Bacteria	Firmicutes	Bacilli	Lactobacillales	Lactobacillaceae	Levilactobacillus	Levilactobacillus brevis	-	-
member	78	-	-	-	-	-	Q03UX8	metabolism	Nucleotide transport and metabolism	4AX5R	Belongs to the phosphoglycerate kinase family	203120.LEUM_1921	Bacteria	Firmicutes	Bacilli	Lactobacillales	Lactobacillaceae	Leuconostoc	Leuconostoc mesenteroides	unclassified	unclassified
member	78	-	-	-	-	-	Q042F2	metabolism	Nucleotide transport and metabolism	3F3SC	Belongs to the phosphoglycerate kinase family	324831.LGAS_1307	Bacteria	Firmicutes	Bacilli	Lactobacillales	Lactobacillaceae	Lactobacillus	Lactobacillus gasseri	unclassified	unclassified
member	78	-	-	-	-	-	Q042F2	-	-	-	-	-	Bacteria	Firmicutes	Bacilli	Lactobacillales	Lactobacillaceae	Lactobacillus	Lactobacillus paragasseri	-	-
member	78	-	-	-	-	-	Q042F2	-	-	-	-	-	Bacteria	Firmicutes	Bacilli	Lactobacillales	Lactobacillaceae	Lactobacillus	unclassified	-	-
member	78	-	-	-	-	-	Q042F3	metabolism	Carbohydrate transport and metabolism	3F494	Involved in the gluconeogenesis. Catalyzes stereospecifically the conversion of dihydroxyacetone phosphate (DHAP) to D-glyceraldehyde-3-phosphate (G3P)	324831.LGAS_1306	Bacteria	Firmicutes	Bacilli	Lactobacillales	Lactobacillaceae	Lactobacillus	Lactobacillus gasseri	unclassified	unclassified
member	78	-	-	-	-	-	Q04BH0	metabolism	Carbohydrate transport and metabolism	3F494	Involved in the gluconeogenesis. Catalyzes stereospecifically the conversion of dihydroxyacetone phosphate (DHAP) to D-glyceraldehyde-3-phosphate (G3P)	353496.LBU_0534	Bacteria	Firmicutes	Bacilli	Lactobacillales	Lactobacillaceae	Lactobacillus	Lactobacillus delbrueckii	unclassified	unclassified
member	78	-	-	-	-	-	Q04BH1	metabolism	Nucleotide transport and metabolism	3F3SC	Belongs to the phosphoglycerate kinase family	353496.LBU_0533	Bacteria	Firmicutes	Bacilli	Lactobacillales	Lactobacillaceae	Lactobacillus	Lactobacillus delbrueckii	unclassified	unclassified
member	78	-	-	-	-	-	Q04G42	metabolism	Nucleotide transport and metabolism	4AX5R	Belongs to the phosphoglycerate kinase family	203123.OEOE_0638	Bacteria	Firmicutes	Bacilli	Lactobacillales	Lactobacillaceae	Oenococcus	Oenococcus oeni	unclassified	unclassified
member	78	-	-	-	-	-	Q04JH4	metabolism	Nucleotide transport and metabolism	1WUJ9	Involved in the gluconeogenesis. Catalyzes stereospecifically the conversion of dihydroxyacetone phosphate (DHAP) to D-glyceraldehyde-3-phosphate (G3P)	171101.spr1432	Bacteria	Firmicutes	Bacilli	Lactobacillales	Streptococcaceae	Streptococcus	Streptococcus pneumoniae	unclassified	unclassified
member	78	-	-	-	-	-	Q04LZ5	metabolism	Nucleotide transport and metabolism	1WUR1	Belongs to the phosphoglycerate kinase family	171101.spr0441	Bacteria	Firmicutes	Bacilli	Lactobacillales	Streptococcaceae	Streptococcus	Streptococcus pneumoniae	unclassified	unclassified
member	78	-	-	-	-	-	Q057N9	metabolism	Nucleotide transport and metabolism	37D54	Involved in the gluconeogenesis. Catalyzes stereospecifically the conversion of dihydroxyacetone phosphate (DHAP) to D-glyceraldehyde-3-phosphate (G3P)	372461.BCc_188	Bacteria	Proteobacteria	Gammaproteobacteria	Enterobacterales	Erwiniaceae	Buchnera	Buchnera aphidicola	unclassified	unclassified
member	78	-	-	-	-	-	Q086H6	metabolism	Nucleotide transport and metabolism	2Q991	Involved in the gluconeogenesis. Catalyzes stereospecifically the conversion of dihydroxyacetone phosphate (DHAP) to D-glyceraldehyde-3-phosphate (G3P)	318167.Sfri_0986	Bacteria	Proteobacteria	Gammaproteobacteria	Alteromonadales	Shewanellaceae	Shewanella	Shewanella frigidimarina	unclassified	unclassified
member	78	-	-	-	-	-	Q086H6	-	-	-	-	-	Bacteria	Proteobacteria	Gammaproteobacteria	Alteromonadales	Shewanellaceae	Shewanella	unclassified	-	-
member	78	-	-	-	-	-	Q0ALG1	metabolism	Nucleotide transport and metabolism	43WXN	Belongs to the phosphoglycerate kinase family	394221.Mmar10_2596	Bacteria	Proteobacteria	Alphaproteobacteria	Maricaulales	Maricaulaceae	Maricaulis	Maricaulis maris	unclassified	unclassified
member	78	-	-	-	-	-	Q0BLP2	metabolism	Nucleotide transport and metabolism	45ZW0	Belongs to the phosphoglycerate kinase family	376619.FTL_1147	Bacteria	Proteobacteria	Gammaproteobacteria	Thiotrichales	Francisellaceae	Francisella	Francisella tularensis	unclassified	unclassified
member	78	-	-	-	-	-	Q0HLG5	metabolism	Nucleotide transport and metabolism	2Q991	Involved in the gluconeogenesis. Catalyzes stereospecifically the conversion of dihydroxyacetone phosphate (DHAP) to D-glyceraldehyde-3-phosphate (G3P)	211586.SO_1200	Bacteria	Proteobacteria	Gammaproteobacteria	Alteromonadales	Shewanellaceae	Shewanella	Shewanella sp. MR-4	unclassified	unclassified
member	78	-	-	-	-	-	Q0HXR9	metabolism	Nucleotide transport and metabolism	2Q991	Involved in the gluconeogenesis. Catalyzes stereospecifically the conversion of dihydroxyacetone phosphate (DHAP) to D-glyceraldehyde-3-phosphate (G3P)	211586.SO_1200	Bacteria	Proteobacteria	Gammaproteobacteria	Alteromonadales	Shewanellaceae	Shewanella	Shewanella oneidensis	unclassified	unclassified
member	78	-	-	-	-	-	Q0HXR9	-	-	-	-	-	Bacteria	Proteobacteria	Gammaproteobacteria	Alteromonadales	Shewanellaceae	Shewanella	Shewanella sp. ANA-3	-	-
member	78	-	-	-	-	-	Q0HXR9	-	-	-	-	-	Bacteria	Proteobacteria	Gammaproteobacteria	Alteromonadales	Shewanellaceae	Shewanella	Shewanella sp. FDAARGOS_354	-	-
member	78	-	-	-	-	-	Q0HXR9	-	-	-	-	-	Bacteria	Proteobacteria	Gammaproteobacteria	Alteromonadales	Shewanellaceae	Shewanella	Shewanella sp. MR-7	-	-
member	78	-	-	-	-	-	Q0HXR9	-	-	-	-	-	Bacteria	Proteobacteria	Gammaproteobacteria	Alteromonadales	Shewanellaceae	Shewanella	Shewanella sp. Sh95	-	-
member	78	-	-	-	-	-	Q0HXR9	-	-	-	-	-	Bacteria	Proteobacteria	Gammaproteobacteria	Alteromonadales	Shewanellaceae	Shewanella	unclassified	-	-
member	78	-	-	-	-	-	Q0I591	metabolism	Carbohydrate transport and metabolism	1Y6RN	Involved in the gluconeogenesis. Catalyzes stereospecifically the conversion of dihydroxyacetone phosphate (DHAP) to D-glyceraldehyde-3-phosphate (G3P)	205914.HS_1591	Bacteria	Proteobacteria	Gammaproteobacteria	Pasteurellales	Pasteurellaceae	Histophilus	Histophilus somni	unclassified	unclassified
member	78	-	-	-	-	-	Q0STD5	metabolism	Nucleotide transport and metabolism	36ETN	Belongs to the phosphoglycerate kinase family	195103.CPF_1510	Bacteria	Firmicutes	Clostridia	Eubacteriales	Clostridiaceae	Clostridium	Clostridium perfringens	unclassified	unclassified
member	78	-	-	-	-	-	Q0STD6	metabolism	Carbohydrate transport and metabolism	36DIA	Involved in the gluconeogenesis. Catalyzes stereospecifically the conversion of dihydroxyacetone phosphate (DHAP) to D-glyceraldehyde-3-phosphate (G3P)	195103.CPF_1509	Bacteria	Firmicutes	Clostridia	Eubacteriales	Clostridiaceae	Clostridium	Clostridium novyi	unclassified	unclassified
member	78	-	-	-	-	-	Q0STD6	-	-	-	-	-	Bacteria	Firmicutes	Clostridia	Eubacteriales	Clostridiaceae	Clostridium	Clostridium perfringens	-	-
member	78	-	-	-	-	-	Q0STD6	-	-	-	-	-	Viruses	Uroviricota	Caudoviricetes	Caudovirales	Siphoviridae	unclassified	Siphoviridae sp.	-	-
member	78	-	-	-	-	-	Q0SZA9	metabolism	Nucleotide transport and metabolism	3XMQC	Involved in the gluconeogenesis. Catalyzes stereospecifically the conversion of dihydroxyacetone phosphate (DHAP) to D-glyceraldehyde-3-phosphate (G3P)	155864.EDL933_5248	Bacteria	Firmicutes	Bacilli	Lactobacillales	Streptococcaceae	Streptococcus	Streptococcus pneumoniae	unclassified	unclassified
member	78	-	-	-	-	-	Q0SZA9	-	-	-	-	-	Bacteria	Proteobacteria	Gammaproteobacteria	Enterobacterales	Enterobacteriaceae	Enterobacter	Enterobacter hormaechei	-	-
member	78	-	-	-	-	-	Q0SZA9	-	-	-	-	-	Bacteria	Proteobacteria	Gammaproteobacteria	Enterobacterales	Enterobacteriaceae	Enterobacter	Enterobacter sp. EC-NT1	-	-
member	78	-	-	-	-	-	Q0SZA9	-	-	-	-	-	Bacteria	Proteobacteria	Gammaproteobacteria	Enterobacterales	Enterobacteriaceae	Escherichia	Escherichia coli	-	-
member	78	-	-	-	-	-	Q0SZA9	-	-	-	-	-	Bacteria	Proteobacteria	Gammaproteobacteria	Enterobacterales	Enterobacteriaceae	Escherichia	Escherichia fergusonii	-	-
member	78	-	-	-	-	-	Q0SZA9	-	-	-	-	-	Bacteria	Proteobacteria	Gammaproteobacteria	Enterobacterales	Enterobacteriaceae	Klebsiella	Klebsiella oxytoca	-	-
member	78	-	-	-	-	-	Q0SZA9	-	-	-	-	-	Bacteria	Proteobacteria	Gammaproteobacteria	Enterobacterales	Enterobacteriaceae	Klebsiella	Klebsiella pneumoniae	-	-
member	78	-	-	-	-	-	Q0SZA9	-	-	-	-	-	Bacteria	Proteobacteria	Gammaproteobacteria	Enterobacterales	Enterobacteriaceae	Salmonella	Salmonella sp. HNK130	-	-
member	78	-	-	-	-	-	Q0SZA9	-	-	-	-	-	Bacteria	Proteobacteria	Gammaproteobacteria	Enterobacterales	Enterobacteriaceae	Salmonella	Salmonella sp. S13	-	-
member	78	-	-	-	-	-	Q0SZA9	-	-	-	-	-	Bacteria	Proteobacteria	Gammaproteobacteria	Enterobacterales	Enterobacteriaceae	Shigella	Shigella boydii	-	-
member	78	-	-	-	-	-	Q0SZA9	-	-	-	-	-	Bacteria	Proteobacteria	Gammaproteobacteria	Enterobacterales	Enterobacteriaceae	Shigella	Shigella dysenteriae	-	-
member	78	-	-	-	-	-	Q0SZA9	-	-	-	-	-	Bacteria	Proteobacteria	Gammaproteobacteria	Enterobacterales	Enterobacteriaceae	Shigella	Shigella flexneri	-	-
member	78	-	-	-	-	-	Q0SZA9	-	-	-	-	-	Bacteria	Proteobacteria	Gammaproteobacteria	Enterobacterales	Enterobacteriaceae	Shigella	Shigella genomosp. SF-2015	-	-
member	78	-	-	-	-	-	Q0SZA9	-	-	-	-	-	Bacteria	Proteobacteria	Gammaproteobacteria	Enterobacterales	Enterobacteriaceae	Shigella	Shigella sonnei	-	-
member	78	-	-	-	-	-	Q0SZA9	-	-	-	-	-	Bacteria	Proteobacteria	Gammaproteobacteria	Enterobacterales	Enterobacteriaceae	Shigella	Shigella sp. FC1172	-	-
member	78	-	-	-	-	-	Q0SZA9	-	-	-	-	-	Bacteria	Proteobacteria	Gammaproteobacteria	Enterobacterales	Enterobacteriaceae	Shigella	Shigella sp. FC1180	-	-
member	78	-	-	-	-	-	Q0SZA9	-	-	-	-	-	Bacteria	Proteobacteria	Gammaproteobacteria	Enterobacterales	Enterobacteriaceae	Shigella	Shigella sp. FC2045	-	-
member	78	-	-	-	-	-	Q0SZA9	-	-	-	-	-	Bacteria	Proteobacteria	Gammaproteobacteria	Enterobacterales	Enterobacteriaceae	Shigella	Shigella sp. FC2928	-	-
member	78	-	-	-	-	-	Q0SZA9	-	-	-	-	-	Bacteria	Proteobacteria	Gammaproteobacteria	Enterobacterales	Enterobacteriaceae	Shigella	Shigella sp. PAMC 28760	-	-
member	78	-	-	-	-	-	Q0SZA9	-	-	-	-	-	Bacteria	Proteobacteria	Gammaproteobacteria	Enterobacterales	Enterobacteriaceae	unclassified	Enterobacteriaceae bacterium TzEc051	-	-
member	78	-	-	-	-	-	Q0SZA9	-	-	-	-	-	Bacteria	Proteobacteria	Gammaproteobacteria	Enterobacterales	Enterobacteriaceae	unclassified	Enterobacteriaceae bacterium TzEc052	-	-
member	78	-	-	-	-	-	Q0SZA9	-	-	-	-	-	Bacteria	Proteobacteria	Gammaproteobacteria	Enterobacterales	Enterobacteriaceae	unclassified	Enterobacteriaceae bacterium TzEc077	-	-
member	78	-	-	-	-	-	Q0SZA9	-	-	-	-	-	Bacteria	Proteobacteria	Gammaproteobacteria	Enterobacterales	Enterobacteriaceae	unclassified	unclassified	-	-
member	78	-	-	-	-	-	Q0SZA9	-	-	-	-	-	unclassified	unclassified	unclassified	unclassified	unclassified	unclassified	Cloning vector pTrc-tpiA	-	-
member	78	-	-	-	-	-	Q0SZA9	-	-	-	-	-	unclassified	unclassified	unclassified	unclassified	unclassified	unclassified	synthetic construct	-	-
member	78	-	-	-	-	-	Q0T0X4	metabolism	Nucleotide transport and metabolism	3XN0J	Belongs to the phosphoglycerate kinase family	1440052.EAKF1_ch3067	Bacteria	Bacteroidetes	Bacteroidia	Bacteroidales	Rikenellaceae	Alistipes	Alistipes onderdonkii	unclassified	unclassified
member	78	-	-	-	-	-	Q0T0X4	-	-	-	-	-	Bacteria	Firmicutes	Bacilli	Lactobacillales	Streptococcaceae	Streptococcus	Streptococcus pneumoniae	-	-
member	78	-	-	-	-	-	Q0T0X4	-	-	-	-	-	Bacteria	Proteobacteria	Gammaproteobacteria	Enterobacterales	Enterobacteriaceae	Enterobacter	Enterobacter hormaechei	-	-
member	78	-	-	-	-	-	Q0T0X4	-	-	-	-	-	Bacteria	Proteobacteria	Gammaproteobacteria	Enterobacterales	Enterobacteriaceae	Enterobacter	Enterobacter sp. EC-NT1	-	-
member	78	-	-	-	-	-	Q0T0X4	-	-	-	-	-	Bacteria	Proteobacteria	Gammaproteobacteria	Enterobacterales	Enterobacteriaceae	Escherichia	Escherichia coli	-	-
member	78	-	-	-	-	-	Q0T0X4	-	-	-	-	-	Bacteria	Proteobacteria	Gammaproteobacteria	Enterobacterales	Enterobacteriaceae	Escherichia	Escherichia sp. 4726-5	-	-
member	78	-	-	-	-	-	Q0T0X4	-	-	-	-	-	Bacteria	Proteobacteria	Gammaproteobacteria	Enterobacterales	Enterobacteriaceae	Escherichia	Escherichia sp. KTE114	-	-
member	78	-	-	-	-	-	Q0T0X4	-	-	-	-	-	Bacteria	Proteobacteria	Gammaproteobacteria	Enterobacterales	Enterobacteriaceae	Escherichia	Escherichia sp. MOD1-EC6475	-	-
member	78	-	-	-	-	-	Q0T0X4	-	-	-	-	-	Bacteria	Proteobacteria	Gammaproteobacteria	Enterobacterales	Enterobacteriaceae	Escherichia	Escherichia sp. MR	-	-
member	78	-	-	-	-	-	Q0T0X4	-	-	-	-	-	Bacteria	Proteobacteria	Gammaproteobacteria	Enterobacterales	Enterobacteriaceae	Klebsiella	Klebsiella oxytoca	-	-
member	78	-	-	-	-	-	Q0T0X4	-	-	-	-	-	Bacteria	Proteobacteria	Gammaproteobacteria	Enterobacterales	Enterobacteriaceae	Klebsiella	Klebsiella pneumoniae	-	-
member	78	-	-	-	-	-	Q0T0X4	-	-	-	-	-	Bacteria	Proteobacteria	Gammaproteobacteria	Enterobacterales	Enterobacteriaceae	Salmonella	Salmonella sp. HNK130	-	-
member	78	-	-	-	-	-	Q0T0X4	-	-	-	-	-	Bacteria	Proteobacteria	Gammaproteobacteria	Enterobacterales	Enterobacteriaceae	Salmonella	Salmonella sp. S13	-	-
member	78	-	-	-	-	-	Q0T0X4	-	-	-	-	-	Bacteria	Proteobacteria	Gammaproteobacteria	Enterobacterales	Enterobacteriaceae	Shigella	Shigella boydii	-	-
member	78	-	-	-	-	-	Q0T0X4	-	-	-	-	-	Bacteria	Proteobacteria	Gammaproteobacteria	Enterobacterales	Enterobacteriaceae	Shigella	Shigella dysenteriae	-	-
member	78	-	-	-	-	-	Q0T0X4	-	-	-	-	-	Bacteria	Proteobacteria	Gammaproteobacteria	Enterobacterales	Enterobacteriaceae	Shigella	Shigella flexneri	-	-
member	78	-	-	-	-	-	Q0T0X4	-	-	-	-	-	Bacteria	Proteobacteria	Gammaproteobacteria	Enterobacterales	Enterobacteriaceae	Shigella	Shigella genomosp. SF-2015	-	-
member	78	-	-	-	-	-	Q0T0X4	-	-	-	-	-	Bacteria	Proteobacteria	Gammaproteobacteria	Enterobacterales	Enterobacteriaceae	Shigella	Shigella sp. FC1172	-	-
member	78	-	-	-	-	-	Q0T0X4	-	-	-	-	-	Bacteria	Proteobacteria	Gammaproteobacteria	Enterobacterales	Enterobacteriaceae	Shigella	Shigella sp. FC1180	-	-
member	78	-	-	-	-	-	Q0T0X4	-	-	-	-	-	Bacteria	Proteobacteria	Gammaproteobacteria	Enterobacterales	Enterobacteriaceae	Shigella	Shigella sp. FC2045	-	-
member	78	-	-	-	-	-	Q0T0X4	-	-	-	-	-	Bacteria	Proteobacteria	Gammaproteobacteria	Enterobacterales	Enterobacteriaceae	Shigella	Shigella sp. FC2928	-	-
member	78	-	-	-	-	-	Q0T0X4	-	-	-	-	-	Bacteria	Proteobacteria	Gammaproteobacteria	Enterobacterales	Enterobacteriaceae	Shigella	Shigella sp. FC569	-	-
member	78	-	-	-	-	-	Q0T0X4	-	-	-	-	-	Bacteria	Proteobacteria	Gammaproteobacteria	Enterobacterales	Enterobacteriaceae	Shigella	Shigella sp. PAMC 28760	-	-
member	78	-	-	-	-	-	Q0T0X4	-	-	-	-	-	Bacteria	Proteobacteria	Gammaproteobacteria	Enterobacterales	Enterobacteriaceae	unclassified	Enterobacteriaceae bacterium TzEc051	-	-
member	78	-	-	-	-	-	Q0T0X4	-	-	-	-	-	Bacteria	Proteobacteria	Gammaproteobacteria	Enterobacterales	Enterobacteriaceae	unclassified	Enterobacteriaceae bacterium TzEc052	-	-
member	78	-	-	-	-	-	Q0T0X4	-	-	-	-	-	Bacteria	Proteobacteria	Gammaproteobacteria	Enterobacterales	Enterobacteriaceae	unclassified	Enterobacteriaceae bacterium TzEc077	-	-
member	78	-	-	-	-	-	Q0T0X4	-	-	-	-	-	Bacteria	Proteobacteria	Gammaproteobacteria	Enterobacterales	Enterobacteriaceae	unclassified	unclassified	-	-
member	78	-	-	-	-	-	Q0T0X4	-	-	-	-	-	unclassified	unclassified	unclassified	unclassified	unclassified	unclassified	Cloning vector pBBR1-pgk	-	-
member	78	-	-	-	-	-	Q0T0X4	-	-	-	-	-	unclassified	unclassified	unclassified	unclassified	unclassified	unclassified	synthetic construct	-	-
member	78	-	-	-	-	-	Q0TAE5	metabolism	Nucleotide transport and metabolism	3XMQC	Involved in the gluconeogenesis. Catalyzes stereospecifically the conversion of dihydroxyacetone phosphate (DHAP) to D-glyceraldehyde-3-phosphate (G3P)	155864.EDL933_5248	Bacteria	Firmicutes	Bacilli	Lactobacillales	Streptococcaceae	Streptococcus	Streptococcus pneumoniae	unclassified	unclassified
member	78	-	-	-	-	-	Q0TAE5	-	-	-	-	-	Bacteria	Proteobacteria	Gammaproteobacteria	Enterobacterales	Enterobacteriaceae	Enterobacter	Enterobacter hormaechei	-	-
member	78	-	-	-	-	-	Q0TAE5	-	-	-	-	-	Bacteria	Proteobacteria	Gammaproteobacteria	Enterobacterales	Enterobacteriaceae	Enterobacter	Enterobacter sp. EC-NT1	-	-
member	78	-	-	-	-	-	Q0TAE5	-	-	-	-	-	Bacteria	Proteobacteria	Gammaproteobacteria	Enterobacterales	Enterobacteriaceae	Escherichia	Escherichia coli	-	-
member	78	-	-	-	-	-	Q0TAE5	-	-	-	-	-	Bacteria	Proteobacteria	Gammaproteobacteria	Enterobacterales	Enterobacteriaceae	Escherichia	Escherichia fergusonii	-	-
member	78	-	-	-	-	-	Q0TAE5	-	-	-	-	-	Bacteria	Proteobacteria	Gammaproteobacteria	Enterobacterales	Enterobacteriaceae	Klebsiella	Klebsiella oxytoca	-	-
member	78	-	-	-	-	-	Q0TAE5	-	-	-	-	-	Bacteria	Proteobacteria	Gammaproteobacteria	Enterobacterales	Enterobacteriaceae	Klebsiella	Klebsiella pneumoniae	-	-
member	78	-	-	-	-	-	Q0TAE5	-	-	-	-	-	Bacteria	Proteobacteria	Gammaproteobacteria	Enterobacterales	Enterobacteriaceae	Salmonella	Salmonella sp. HNK130	-	-
member	78	-	-	-	-	-	Q0TAE5	-	-	-	-	-	Bacteria	Proteobacteria	Gammaproteobacteria	Enterobacterales	Enterobacteriaceae	Salmonella	Salmonella sp. S13	-	-
member	78	-	-	-	-	-	Q0TAE5	-	-	-	-	-	Bacteria	Proteobacteria	Gammaproteobacteria	Enterobacterales	Enterobacteriaceae	Shigella	Shigella boydii	-	-
member	78	-	-	-	-	-	Q0TAE5	-	-	-	-	-	Bacteria	Proteobacteria	Gammaproteobacteria	Enterobacterales	Enterobacteriaceae	Shigella	Shigella dysenteriae	-	-
member	78	-	-	-	-	-	Q0TAE5	-	-	-	-	-	Bacteria	Proteobacteria	Gammaproteobacteria	Enterobacterales	Enterobacteriaceae	Shigella	Shigella flexneri	-	-
member	78	-	-	-	-	-	Q0TAE5	-	-	-	-	-	Bacteria	Proteobacteria	Gammaproteobacteria	Enterobacterales	Enterobacteriaceae	Shigella	Shigella genomosp. SF-2015	-	-
member	78	-	-	-	-	-	Q0TAE5	-	-	-	-	-	Bacteria	Proteobacteria	Gammaproteobacteria	Enterobacterales	Enterobacteriaceae	Shigella	Shigella sonnei	-	-
member	78	-	-	-	-	-	Q0TAE5	-	-	-	-	-	Bacteria	Proteobacteria	Gammaproteobacteria	Enterobacterales	Enterobacteriaceae	Shigella	Shigella sp. FC1172	-	-
member	78	-	-	-	-	-	Q0TAE5	-	-	-	-	-	Bacteria	Proteobacteria	Gammaproteobacteria	Enterobacterales	Enterobacteriaceae	Shigella	Shigella sp. FC1180	-	-
member	78	-	-	-	-	-	Q0TAE5	-	-	-	-	-	Bacteria	Proteobacteria	Gammaproteobacteria	Enterobacterales	Enterobacteriaceae	Shigella	Shigella sp. FC2045	-	-
member	78	-	-	-	-	-	Q0TAE5	-	-	-	-	-	Bacteria	Proteobacteria	Gammaproteobacteria	Enterobacterales	Enterobacteriaceae	Shigella	Shigella sp. FC2928	-	-
member	78	-	-	-	-	-	Q0TAE5	-	-	-	-	-	Bacteria	Proteobacteria	Gammaproteobacteria	Enterobacterales	Enterobacteriaceae	Shigella	Shigella sp. PAMC 28760	-	-
member	78	-	-	-	-	-	Q0TAE5	-	-	-	-	-	Bacteria	Proteobacteria	Gammaproteobacteria	Enterobacterales	Enterobacteriaceae	unclassified	Enterobacteriaceae bacterium TzEc051	-	-
member	78	-	-	-	-	-	Q0TAE5	-	-	-	-	-	Bacteria	Proteobacteria	Gammaproteobacteria	Enterobacterales	Enterobacteriaceae	unclassified	Enterobacteriaceae bacterium TzEc052	-	-
member	78	-	-	-	-	-	Q0TAE5	-	-	-	-	-	Bacteria	Proteobacteria	Gammaproteobacteria	Enterobacterales	Enterobacteriaceae	unclassified	Enterobacteriaceae bacterium TzEc077	-	-
member	78	-	-	-	-	-	Q0TAE5	-	-	-	-	-	Bacteria	Proteobacteria	Gammaproteobacteria	Enterobacterales	Enterobacteriaceae	unclassified	unclassified	-	-
member	78	-	-	-	-	-	Q0TAE5	-	-	-	-	-	unclassified	unclassified	unclassified	unclassified	unclassified	unclassified	Cloning vector pTrc-tpiA	-	-
member	78	-	-	-	-	-	Q0TAE5	-	-	-	-	-	unclassified	unclassified	unclassified	unclassified	unclassified	unclassified	synthetic construct	-	-
member	78	-	-	-	-	-	Q0TDT0	metabolism	Nucleotide transport and metabolism	3XN0J	Belongs to the phosphoglycerate kinase family	1440052.EAKF1_ch3067	Bacteria	Bacteroidetes	Bacteroidia	Bacteroidales	Rikenellaceae	Alistipes	Alistipes onderdonkii	unclassified	unclassified
member	78	-	-	-	-	-	Q0TDT0	-	-	-	-	-	Bacteria	Firmicutes	Bacilli	Lactobacillales	Streptococcaceae	Streptococcus	Streptococcus pneumoniae	-	-
member	78	-	-	-	-	-	Q0TDT0	-	-	-	-	-	Bacteria	Proteobacteria	Gammaproteobacteria	Enterobacterales	Enterobacteriaceae	Enterobacter	Enterobacter hormaechei	-	-
member	78	-	-	-	-	-	Q0TDT0	-	-	-	-	-	Bacteria	Proteobacteria	Gammaproteobacteria	Enterobacterales	Enterobacteriaceae	Enterobacter	Enterobacter sp. EC-NT1	-	-
member	78	-	-	-	-	-	Q0TDT0	-	-	-	-	-	Bacteria	Proteobacteria	Gammaproteobacteria	Enterobacterales	Enterobacteriaceae	Escherichia	Escherichia coli	-	-
member	78	-	-	-	-	-	Q0TDT0	-	-	-	-	-	Bacteria	Proteobacteria	Gammaproteobacteria	Enterobacterales	Enterobacteriaceae	Escherichia	Escherichia sp. 4726-5	-	-
member	78	-	-	-	-	-	Q0TDT0	-	-	-	-	-	Bacteria	Proteobacteria	Gammaproteobacteria	Enterobacterales	Enterobacteriaceae	Escherichia	Escherichia sp. KTE114	-	-
member	78	-	-	-	-	-	Q0TDT0	-	-	-	-	-	Bacteria	Proteobacteria	Gammaproteobacteria	Enterobacterales	Enterobacteriaceae	Escherichia	Escherichia sp. MOD1-EC6475	-	-
member	78	-	-	-	-	-	Q0TDT0	-	-	-	-	-	Bacteria	Proteobacteria	Gammaproteobacteria	Enterobacterales	Enterobacteriaceae	Escherichia	Escherichia sp. MR	-	-
member	78	-	-	-	-	-	Q0TDT0	-	-	-	-	-	Bacteria	Proteobacteria	Gammaproteobacteria	Enterobacterales	Enterobacteriaceae	Klebsiella	Klebsiella oxytoca	-	-
member	78	-	-	-	-	-	Q0TDT0	-	-	-	-	-	Bacteria	Proteobacteria	Gammaproteobacteria	Enterobacterales	Enterobacteriaceae	Klebsiella	Klebsiella pneumoniae	-	-
member	78	-	-	-	-	-	Q0TDT0	-	-	-	-	-	Bacteria	Proteobacteria	Gammaproteobacteria	Enterobacterales	Enterobacteriaceae	Salmonella	Salmonella sp. HNK130	-	-
member	78	-	-	-	-	-	Q0TDT0	-	-	-	-	-	Bacteria	Proteobacteria	Gammaproteobacteria	Enterobacterales	Enterobacteriaceae	Salmonella	Salmonella sp. S13	-	-
member	78	-	-	-	-	-	Q0TDT0	-	-	-	-	-	Bacteria	Proteobacteria	Gammaproteobacteria	Enterobacterales	Enterobacteriaceae	Shigella	Shigella boydii	-	-
member	78	-	-	-	-	-	Q0TDT0	-	-	-	-	-	Bacteria	Proteobacteria	Gammaproteobacteria	Enterobacterales	Enterobacteriaceae	Shigella	Shigella dysenteriae	-	-
member	78	-	-	-	-	-	Q0TDT0	-	-	-	-	-	Bacteria	Proteobacteria	Gammaproteobacteria	Enterobacterales	Enterobacteriaceae	Shigella	Shigella flexneri	-	-
member	78	-	-	-	-	-	Q0TDT0	-	-	-	-	-	Bacteria	Proteobacteria	Gammaproteobacteria	Enterobacterales	Enterobacteriaceae	Shigella	Shigella genomosp. SF-2015	-	-
member	78	-	-	-	-	-	Q0TDT0	-	-	-	-	-	Bacteria	Proteobacteria	Gammaproteobacteria	Enterobacterales	Enterobacteriaceae	Shigella	Shigella sp. FC1172	-	-
member	78	-	-	-	-	-	Q0TDT0	-	-	-	-	-	Bacteria	Proteobacteria	Gammaproteobacteria	Enterobacterales	Enterobacteriaceae	Shigella	Shigella sp. FC1180	-	-
member	78	-	-	-	-	-	Q0TDT0	-	-	-	-	-	Bacteria	Proteobacteria	Gammaproteobacteria	Enterobacterales	Enterobacteriaceae	Shigella	Shigella sp. FC2045	-	-
member	78	-	-	-	-	-	Q0TDT0	-	-	-	-	-	Bacteria	Proteobacteria	Gammaproteobacteria	Enterobacterales	Enterobacteriaceae	Shigella	Shigella sp. FC2928	-	-
member	78	-	-	-	-	-	Q0TDT0	-	-	-	-	-	Bacteria	Proteobacteria	Gammaproteobacteria	Enterobacterales	Enterobacteriaceae	Shigella	Shigella sp. FC569	-	-
member	78	-	-	-	-	-	Q0TDT0	-	-	-	-	-	Bacteria	Proteobacteria	Gammaproteobacteria	Enterobacterales	Enterobacteriaceae	Shigella	Shigella sp. PAMC 28760	-	-
member	78	-	-	-	-	-	Q0TDT0	-	-	-	-	-	Bacteria	Proteobacteria	Gammaproteobacteria	Enterobacterales	Enterobacteriaceae	unclassified	Enterobacteriaceae bacterium TzEc051	-	-
member	78	-	-	-	-	-	Q0TDT0	-	-	-	-	-	Bacteria	Proteobacteria	Gammaproteobacteria	Enterobacterales	Enterobacteriaceae	unclassified	Enterobacteriaceae bacterium TzEc052	-	-
member	78	-	-	-	-	-	Q0TDT0	-	-	-	-	-	Bacteria	Proteobacteria	Gammaproteobacteria	Enterobacterales	Enterobacteriaceae	unclassified	Enterobacteriaceae bacterium TzEc077	-	-
member	78	-	-	-	-	-	Q0TDT0	-	-	-	-	-	Bacteria	Proteobacteria	Gammaproteobacteria	Enterobacterales	Enterobacteriaceae	unclassified	unclassified	-	-
member	78	-	-	-	-	-	Q0TDT0	-	-	-	-	-	unclassified	unclassified	unclassified	unclassified	unclassified	unclassified	Cloning vector pBBR1-pgk	-	-
member	78	-	-	-	-	-	Q0TDT0	-	-	-	-	-	unclassified	unclassified	unclassified	unclassified	unclassified	unclassified	synthetic construct	-	-
member	78	-	-	-	-	-	Q0TQY7	metabolism	Nucleotide transport and metabolism	36ETN	Belongs to the phosphoglycerate kinase family	195103.CPF_1510	Bacteria	Firmicutes	Clostridia	Eubacteriales	Clostridiaceae	Clostridium	Clostridium novyi	unclassified	unclassified
member	78	-	-	-	-	-	Q0TQY7	-	-	-	-	-	Bacteria	Firmicutes	Clostridia	Eubacteriales	Clostridiaceae	Clostridium	Clostridium perfringens	-	-
member	78	-	-	-	-	-	Q0TQY7	-	-	-	-	-	Viruses	Uroviricota	Caudoviricetes	Caudovirales	Siphoviridae	unclassified	Siphoviridae sp.	-	-
member	78	-	-	-	-	-	Q0TQY8	metabolism	Carbohydrate transport and metabolism	36DIA	Involved in the gluconeogenesis. Catalyzes stereospecifically the conversion of dihydroxyacetone phosphate (DHAP) to D-glyceraldehyde-3-phosphate (G3P)	195103.CPF_1509	Bacteria	Firmicutes	Clostridia	Eubacteriales	Clostridiaceae	Clostridium	Clostridium novyi	unclassified	unclassified
member	78	-	-	-	-	-	Q0TQY8	-	-	-	-	-	Bacteria	Firmicutes	Clostridia	Eubacteriales	Clostridiaceae	Clostridium	Clostridium perfringens	-	-
member	78	-	-	-	-	-	Q0TQY8	-	-	-	-	-	Viruses	Uroviricota	Caudoviricetes	Caudovirales	Siphoviridae	unclassified	Siphoviridae sp.	-	-
member	78	-	-	-	-	-	Q11PZ7	metabolism	Carbohydrate transport and metabolism	47KW6	Involved in the gluconeogenesis. Catalyzes stereospecifically the conversion of dihydroxyacetone phosphate (DHAP) to D-glyceraldehyde-3-phosphate (G3P)	269798.CHU_3277	Bacteria	Bacteroidetes	Cytophagia	Cytophagales	Cytophagaceae	Cytophaga	Cytophaga hutchinsonii	unclassified	unclassified
member	78	-	-	-	-	-	Q12QA3	metabolism	Nucleotide transport and metabolism	2Q8PS	Belongs to the phosphoglycerate kinase family	318161.Sden_1085	Bacteria	Proteobacteria	Gammaproteobacteria	Alteromonadales	Shewanellaceae	Shewanella	Shewanella denitrificans	unclassified	unclassified
member	78	-	-	-	-	-	Q12QI5	metabolism	Nucleotide transport and metabolism	2Q991	Involved in the gluconeogenesis. Catalyzes stereospecifically the conversion of dihydroxyacetone phosphate (DHAP) to D-glyceraldehyde-3-phosphate (G3P)	318161.Sden_1003	Bacteria	Proteobacteria	Gammaproteobacteria	Alteromonadales	Shewanellaceae	Shewanella	Shewanella denitrificans	unclassified	unclassified
member	78	-	-	-	-	-	Q14GM9	metabolism	Nucleotide transport and metabolism	45ZW0	Belongs to the phosphoglycerate kinase family	177416.FTT_1367c	Bacteria	Proteobacteria	Gammaproteobacteria	Thiotrichales	Francisellaceae	Francisella	Francisella tularensis	unclassified	unclassified
member	78	-	-	-	-	-	Q181T8	metabolism	Nucleotide transport and metabolism	25QZ9	phosphoglycerate kinase	272563.CD630_31730	Bacteria	Firmicutes	Clostridia	Eubacteriales	Clostridiaceae	Clostridium	Clostridium sp. HMSC19A11	unclassified	unclassified
member	78	-	-	-	-	-	Q181T8	-	-	-	-	-	Bacteria	Firmicutes	Clostridia	Eubacteriales	Clostridiaceae	Clostridium	Clostridium sp. HMSC19B04	-	-
member	78	-	-	-	-	-	Q181T8	-	-	-	-	-	Bacteria	Firmicutes	Clostridia	Eubacteriales	Clostridiaceae	Clostridium	Clostridium sp. HMSC19B11	-	-
member	78	-	-	-	-	-	Q181T8	-	-	-	-	-	Bacteria	Firmicutes	Clostridia	Eubacteriales	Clostridiaceae	Clostridium	Clostridium sp. HMSC19B12	-	-
member	78	-	-	-	-	-	Q181T8	-	-	-	-	-	Bacteria	Firmicutes	Clostridia	Eubacteriales	Clostridiaceae	Clostridium	Clostridium sp. HMSC19C11	-	-
member	78	-	-	-	-	-	Q181T8	-	-	-	-	-	Bacteria	Firmicutes	Clostridia	Eubacteriales	Clostridiaceae	Clostridium	Clostridium sp. HMSC19D02	-	-
member	78	-	-	-	-	-	Q181T8	-	-	-	-	-	Bacteria	Firmicutes	Clostridia	Eubacteriales	Clostridiaceae	Clostridium	Clostridium sp. HMSC19D07	-	-
member	78	-	-	-	-	-	Q181T8	-	-	-	-	-	Bacteria	Firmicutes	Clostridia	Eubacteriales	Peptostreptococcaceae	Clostridioides	Clostridioides difficile	-	-
member	78	-	-	-	-	-	Q181T8	-	-	-	-	-	Bacteria	Firmicutes	Clostridia	Eubacteriales	Peptostreptococcaceae	Clostridioides	unclassified	-	-
member	78	-	-	-	-	-	Q1AUH7	metabolism	Nucleotide transport and metabolism	4CPN6	Belongs to the phosphoglycerate kinase family	266117.Rxyl_2004	Bacteria	Actinobacteria	Rubrobacteria	Rubrobacterales	Rubrobacteraceae	Rubrobacter	Rubrobacter xylanophilus	unclassified	unclassified
member	78	-	-	-	-	-	Q1C2A4	metabolism	Carbohydrate transport and metabolism	41E5P	Involved in the gluconeogenesis. Catalyzes stereospecifically the conversion of dihydroxyacetone phosphate (DHAP) to D-glyceraldehyde-3-phosphate (G3P)	214092.YPO0085	Bacteria	Proteobacteria	Gammaproteobacteria	Enterobacterales	Yersiniaceae	Yersinia	Yersinia intermedia	unclassified	unclassified
member	78	-	-	-	-	-	Q1C2A4	-	-	-	-	-	Bacteria	Proteobacteria	Gammaproteobacteria	Enterobacterales	Yersiniaceae	Yersinia	Yersinia pestis	-	-
member	78	-	-	-	-	-	Q1C2A4	-	-	-	-	-	Bacteria	Proteobacteria	Gammaproteobacteria	Enterobacterales	Yersiniaceae	Yersinia	Yersinia pseudotuberculosis	-	-
member	78	-	-	-	-	-	Q1C2A4	-	-	-	-	-	Bacteria	Proteobacteria	Gammaproteobacteria	Enterobacterales	Yersiniaceae	Yersinia	unclassified	-	-
member	78	-	-	-	-	-	Q1CB61	metabolism	Nucleotide transport and metabolism	41F4N	phosphoglycerate kinase activity	214092.YPO0921	Bacteria	Proteobacteria	Gammaproteobacteria	Enterobacterales	Yersiniaceae	Yersinia	Yersinia intermedia	unclassified	unclassified
member	78	-	-	-	-	-	Q1CB61	-	-	-	-	-	Bacteria	Proteobacteria	Gammaproteobacteria	Enterobacterales	Yersiniaceae	Yersinia	Yersinia pestis	-	-
member	78	-	-	-	-	-	Q1CB61	-	-	-	-	-	Bacteria	Proteobacteria	Gammaproteobacteria	Enterobacterales	Yersiniaceae	Yersinia	Yersinia pseudotuberculosis	-	-
member	78	-	-	-	-	-	Q1CB61	-	-	-	-	-	Bacteria	Proteobacteria	Gammaproteobacteria	Enterobacterales	Yersiniaceae	Yersinia	unclassified	-	-
member	78	-	-	-	-	-	Q1CD40	metabolism	Carbohydrate transport and metabolism	41E5P	Involved in the gluconeogenesis. Catalyzes stereospecifically the conversion of dihydroxyacetone phosphate (DHAP) to D-glyceraldehyde-3-phosphate (G3P)	214092.YPO0085	Bacteria	Proteobacteria	Gammaproteobacteria	Enterobacterales	Yersiniaceae	Yersinia	Yersinia intermedia	unclassified	unclassified
member	78	-	-	-	-	-	Q1CD40	-	-	-	-	-	Bacteria	Proteobacteria	Gammaproteobacteria	Enterobacterales	Yersiniaceae	Yersinia	Yersinia pestis	-	-
member	78	-	-	-	-	-	Q1CD40	-	-	-	-	-	Bacteria	Proteobacteria	Gammaproteobacteria	Enterobacterales	Yersiniaceae	Yersinia	Yersinia pseudotuberculosis	-	-
member	78	-	-	-	-	-	Q1CD40	-	-	-	-	-	Bacteria	Proteobacteria	Gammaproteobacteria	Enterobacterales	Yersiniaceae	Yersinia	unclassified	-	-
member	78	-	-	-	-	-	Q1CEY3	metabolism	Nucleotide transport and metabolism	41F4N	phosphoglycerate kinase activity	214092.YPO0921	Bacteria	Proteobacteria	Gammaproteobacteria	Enterobacterales	Yersiniaceae	Yersinia	Yersinia intermedia	unclassified	unclassified
member	78	-	-	-	-	-	Q1CEY3	-	-	-	-	-	Bacteria	Proteobacteria	Gammaproteobacteria	Enterobacterales	Yersiniaceae	Yersinia	Yersinia pestis	-	-
member	78	-	-	-	-	-	Q1CEY3	-	-	-	-	-	Bacteria	Proteobacteria	Gammaproteobacteria	Enterobacterales	Yersiniaceae	Yersinia	Yersinia pseudotuberculosis	-	-
member	78	-	-	-	-	-	Q1CEY3	-	-	-	-	-	Bacteria	Proteobacteria	Gammaproteobacteria	Enterobacterales	Yersiniaceae	Yersinia	unclassified	-	-
member	78	-	-	-	-	-	Q1D8I9	metabolism	Carbohydrate transport and metabolism	2YU88	Involved in the gluconeogenesis. Catalyzes stereospecifically the conversion of dihydroxyacetone phosphate (DHAP) to D-glyceraldehyde-3-phosphate (G3P)	246197.MXAN_2817	Bacteria	Proteobacteria	Deltaproteobacteria	Myxococcales	Myxococcaceae	Myxococcus	Myxococcus xanthus	unclassified	unclassified
member	78	-	-	-	-	-	Q1D8I9	-	-	-	-	-	Bacteria	Proteobacteria	Deltaproteobacteria	Myxococcales	Myxococcaceae	Myxococcus	unclassified	-	-
member	78	-	-	-	-	-	Q1GB25	metabolism	Carbohydrate transport and metabolism	3F494	Involved in the gluconeogenesis. Catalyzes stereospecifically the conversion of dihydroxyacetone phosphate (DHAP) to D-glyceraldehyde-3-phosphate (G3P)	353496.LBU_0534	Bacteria	Firmicutes	Bacilli	Lactobacillales	Lactobacillaceae	Lactobacillus	Lactobacillus delbrueckii	unclassified	unclassified
member	78	-	-	-	-	-	Q1GB26	metabolism	Nucleotide transport and metabolism	3F3SC	Belongs to the phosphoglycerate kinase family	353496.LBU_0533	Bacteria	Firmicutes	Bacilli	Lactobacillales	Lactobacillaceae	Lactobacillus	Lactobacillus delbrueckii	unclassified	unclassified
member	78	-	-	-	-	-	Q1GZ23	metabolism	Carbohydrate transport and metabolism	2KKQP	Belongs to the phosphoglycerate kinase family	265072.Mfla_2247	Bacteria	Proteobacteria	Betaproteobacteria	Nitrosomonadales	Methylophilaceae	Methylobacillus	Methylobacillus flagellatus	unclassified	unclassified
member	78	-	-	-	-	-	Q1I3Y0	metabolism	Nucleotide transport and metabolism	1RMUQ	Belongs to the phosphoglycerate kinase family	384676.PSEEN5022	Bacteria	Proteobacteria	Gammaproteobacteria	Pseudomonadales	Pseudomonadaceae	Pseudomonas	Pseudomonas entomophila	unclassified	unclassified
member	78	-	-	-	-	-	Q1J4X9	metabolism	Nucleotide transport and metabolism	4H9R3	Belongs to the phosphoglycerate kinase family	1314.HKU360_01719	Bacteria	Firmicutes	Bacilli	Lactobacillales	Streptococcaceae	Streptococcus	Streptococcus pyogenes	unclassified	unclassified
member	78	-	-	-	-	-	Q1J7N3	metabolism	Carbohydrate transport and metabolism	4HAPT	Involved in the gluconeogenesis. Catalyzes stereospecifically the conversion of dihydroxyacetone phosphate (DHAP) to D-glyceraldehyde-3-phosphate (G3P)	1314.HKU360_00520	Bacteria	Firmicutes	Bacilli	Lactobacillales	Streptococcaceae	Streptococcus	Streptococcus pyogenes	unclassified	unclassified
member	78	-	-	-	-	-	Q1J9Y4	metabolism	Nucleotide transport and metabolism	4H9R3	Belongs to the phosphoglycerate kinase family	1314.HKU360_01719	Bacteria	Firmicutes	Bacilli	Lactobacillales	Streptococcaceae	Streptococcus	Streptococcus pyogenes	unclassified	unclassified
member	78	-	-	-	-	-	Q1JCT5	metabolism	Carbohydrate transport and metabolism	4HAPT	Involved in the gluconeogenesis. Catalyzes stereospecifically the conversion of dihydroxyacetone phosphate (DHAP) to D-glyceraldehyde-3-phosphate (G3P)	1314.HKU360_00520	Bacteria	Firmicutes	Bacilli	Lactobacillales	Streptococcaceae	Streptococcus	Streptococcus pyogenes	unclassified	unclassified
member	78	-	-	-	-	-	Q1JCT5	-	-	-	-	-	Bacteria	Firmicutes	Bacilli	Lactobacillales	Streptococcaceae	Streptococcus	unclassified	-	-
member	78	-	-	-	-	-	Q1JHV5	metabolism	Carbohydrate transport and metabolism	4HAPT	Involved in the gluconeogenesis. Catalyzes stereospecifically the conversion of dihydroxyacetone phosphate (DHAP) to D-glyceraldehyde-3-phosphate (G3P)	1314.HKU360_00520	Bacteria	Firmicutes	Bacilli	Lactobacillales	Streptococcaceae	Streptococcus	Streptococcus pyogenes	unclassified	unclassified
member	78	-	-	-	-	-	Q1JK32	metabolism	Nucleotide transport and metabolism	4H9R3	Belongs to the phosphoglycerate kinase family	1314.HKU360_01719	Bacteria	Firmicutes	Bacilli	Lactobacillales	Streptococcaceae	Streptococcus	Streptococcus pyogenes	unclassified	unclassified
member	78	-	-	-	-	-	Q1JMR2	metabolism	Carbohydrate transport and metabolism	4HAPT	Involved in the gluconeogenesis. Catalyzes stereospecifically the conversion of dihydroxyacetone phosphate (DHAP) to D-glyceraldehyde-3-phosphate (G3P)	1314.HKU360_00520	Bacteria	Firmicutes	Bacilli	Lactobacillales	Streptococcaceae	Streptococcus	Streptococcus pyogenes	unclassified	unclassified
member	78	-	-	-	-	-	Q1JMR2	-	-	-	-	-	Bacteria	Firmicutes	Bacilli	Lactobacillales	Streptococcaceae	Streptococcus	unclassified	-	-
member	78	-	-	-	-	-	Q1R3Z9	metabolism	Nucleotide transport and metabolism	3XMQC	Involved in the gluconeogenesis. Catalyzes stereospecifically the conversion of dihydroxyacetone phosphate (DHAP) to D-glyceraldehyde-3-phosphate (G3P)	155864.EDL933_5248	Bacteria	Firmicutes	Bacilli	Lactobacillales	Streptococcaceae	Streptococcus	Streptococcus pneumoniae	unclassified	unclassified
member	78	-	-	-	-	-	Q1R3Z9	-	-	-	-	-	Bacteria	Proteobacteria	Gammaproteobacteria	Enterobacterales	Enterobacteriaceae	Enterobacter	Enterobacter hormaechei	-	-
member	78	-	-	-	-	-	Q1R3Z9	-	-	-	-	-	Bacteria	Proteobacteria	Gammaproteobacteria	Enterobacterales	Enterobacteriaceae	Enterobacter	Enterobacter sp. EC-NT1	-	-
member	78	-	-	-	-	-	Q1R3Z9	-	-	-	-	-	Bacteria	Proteobacteria	Gammaproteobacteria	Enterobacterales	Enterobacteriaceae	Escherichia	Escherichia coli	-	-
member	78	-	-	-	-	-	Q1R3Z9	-	-	-	-	-	Bacteria	Proteobacteria	Gammaproteobacteria	Enterobacterales	Enterobacteriaceae	Escherichia	Escherichia fergusonii	-	-
member	78	-	-	-	-	-	Q1R3Z9	-	-	-	-	-	Bacteria	Proteobacteria	Gammaproteobacteria	Enterobacterales	Enterobacteriaceae	Klebsiella	Klebsiella oxytoca	-	-
member	78	-	-	-	-	-	Q1R3Z9	-	-	-	-	-	Bacteria	Proteobacteria	Gammaproteobacteria	Enterobacterales	Enterobacteriaceae	Klebsiella	Klebsiella pneumoniae	-	-
member	78	-	-	-	-	-	Q1R3Z9	-	-	-	-	-	Bacteria	Proteobacteria	Gammaproteobacteria	Enterobacterales	Enterobacteriaceae	Salmonella	Salmonella sp. HNK130	-	-
member	78	-	-	-	-	-	Q1R3Z9	-	-	-	-	-	Bacteria	Proteobacteria	Gammaproteobacteria	Enterobacterales	Enterobacteriaceae	Salmonella	Salmonella sp. S13	-	-
member	78	-	-	-	-	-	Q1R3Z9	-	-	-	-	-	Bacteria	Proteobacteria	Gammaproteobacteria	Enterobacterales	Enterobacteriaceae	Shigella	Shigella boydii	-	-
member	78	-	-	-	-	-	Q1R3Z9	-	-	-	-	-	Bacteria	Proteobacteria	Gammaproteobacteria	Enterobacterales	Enterobacteriaceae	Shigella	Shigella dysenteriae	-	-
member	78	-	-	-	-	-	Q1R3Z9	-	-	-	-	-	Bacteria	Proteobacteria	Gammaproteobacteria	Enterobacterales	Enterobacteriaceae	Shigella	Shigella flexneri	-	-
member	78	-	-	-	-	-	Q1R3Z9	-	-	-	-	-	Bacteria	Proteobacteria	Gammaproteobacteria	Enterobacterales	Enterobacteriaceae	Shigella	Shigella genomosp. SF-2015	-	-
member	78	-	-	-	-	-	Q1R3Z9	-	-	-	-	-	Bacteria	Proteobacteria	Gammaproteobacteria	Enterobacterales	Enterobacteriaceae	Shigella	Shigella sonnei	-	-
member	78	-	-	-	-	-	Q1R3Z9	-	-	-	-	-	Bacteria	Proteobacteria	Gammaproteobacteria	Enterobacterales	Enterobacteriaceae	Shigella	Shigella sp. FC1172	-	-
member	78	-	-	-	-	-	Q1R3Z9	-	-	-	-	-	Bacteria	Proteobacteria	Gammaproteobacteria	Enterobacterales	Enterobacteriaceae	Shigella	Shigella sp. FC1180	-	-
member	78	-	-	-	-	-	Q1R3Z9	-	-	-	-	-	Bacteria	Proteobacteria	Gammaproteobacteria	Enterobacterales	Enterobacteriaceae	Shigella	Shigella sp. FC2045	-	-
member	78	-	-	-	-	-	Q1R3Z9	-	-	-	-	-	Bacteria	Proteobacteria	Gammaproteobacteria	Enterobacterales	Enterobacteriaceae	Shigella	Shigella sp. FC2928	-	-
member	78	-	-	-	-	-	Q1R3Z9	-	-	-	-	-	Bacteria	Proteobacteria	Gammaproteobacteria	Enterobacterales	Enterobacteriaceae	Shigella	Shigella sp. PAMC 28760	-	-
member	78	-	-	-	-	-	Q1R3Z9	-	-	-	-	-	Bacteria	Proteobacteria	Gammaproteobacteria	Enterobacterales	Enterobacteriaceae	unclassified	Enterobacteriaceae bacterium TzEc051	-	-
member	78	-	-	-	-	-	Q1R3Z9	-	-	-	-	-	Bacteria	Proteobacteria	Gammaproteobacteria	Enterobacterales	Enterobacteriaceae	unclassified	Enterobacteriaceae bacterium TzEc052	-	-
member	78	-	-	-	-	-	Q1R3Z9	-	-	-	-	-	Bacteria	Proteobacteria	Gammaproteobacteria	Enterobacterales	Enterobacteriaceae	unclassified	Enterobacteriaceae bacterium TzEc077	-	-
member	78	-	-	-	-	-	Q1R3Z9	-	-	-	-	-	Bacteria	Proteobacteria	Gammaproteobacteria	Enterobacterales	Enterobacteriaceae	unclassified	unclassified	-	-
member	78	-	-	-	-	-	Q1R3Z9	-	-	-	-	-	unclassified	unclassified	unclassified	unclassified	unclassified	unclassified	Cloning vector pTrc-tpiA	-	-
member	78	-	-	-	-	-	Q1R3Z9	-	-	-	-	-	unclassified	unclassified	unclassified	unclassified	unclassified	unclassified	synthetic construct	-	-
member	78	-	-	-	-	-	Q1WSX9	metabolism	Carbohydrate transport and metabolism	3F494	Involved in the gluconeogenesis. Catalyzes stereospecifically the conversion of dihydroxyacetone phosphate (DHAP) to D-glyceraldehyde-3-phosphate (G3P)	1423806.JCM15457_821	Bacteria	Firmicutes	Bacilli	Lactobacillales	Lactobacillaceae	Ligilactobacillus	Ligilactobacillus salivarius	unclassified	unclassified
member	78	-	-	-	-	-	Q1WTB5	metabolism	Nucleotide transport and metabolism	3F3SC	Belongs to the phosphoglycerate kinase family	1423755.BAML01000006_gene559	Bacteria	Firmicutes	Bacilli	Lactobacillales	Lactobacillaceae	Lactobacillus	Lactobacillus sp. UMNPBX2	unclassified	unclassified
member	78	-	-	-	-	-	Q1WTB5	-	-	-	-	-	Bacteria	Firmicutes	Bacilli	Lactobacillales	Lactobacillaceae	Lactobacillus	Lactobacillus sp. UMNPBX9	-	-
member	78	-	-	-	-	-	Q1WTB5	-	-	-	-	-	Bacteria	Firmicutes	Bacilli	Lactobacillales	Lactobacillaceae	Ligilactobacillus	Ligilactobacillus salivarius	-	-
member	78	-	-	-	-	-	Q252S3	metabolism	Nucleotide transport and metabolism	2JFK3	Belongs to the phosphoglycerate kinase family	264202.CF0943	Bacteria	Chlamydiae	Chlamydiia	Chlamydiales	Chlamydiaceae	Chlamydia	Chlamydia felis	unclassified	unclassified
member	78	-	-	-	-	-	Q27683	metabolism	Carbohydrate transport and metabolism	3XXIN	Phosphoglycerate kinase	5664.LmjF.20.0100	Eukaryota	Euglenozoa	Kinetoplastea	Trypanosomatida	Trypanosomatidae	Leishmania	Leishmania major	unclassified	unclassified
member	78	-	-	-	-	-	Q27684	metabolism	Carbohydrate transport and metabolism	3XXIN	Phosphoglycerate kinase	5671.XP_003392440.1	Eukaryota	Euglenozoa	Kinetoplastea	Trypanosomatida	Trypanosomatidae	Leishmania	Leishmania mexicana	unclassified	unclassified
member	78	-	-	-	-	-	Q27685	metabolism	Carbohydrate transport and metabolism	3XXIN	Phosphoglycerate kinase	5671.XP_003392440.1	Eukaryota	Euglenozoa	Kinetoplastea	Trypanosomatida	Trypanosomatidae	Leishmania	Leishmania mexicana	unclassified	unclassified
member	78	-	-	-	-	-	Q2A369	metabolism	Nucleotide transport and metabolism	45ZW0	Belongs to the phosphoglycerate kinase family	376619.FTL_1147	Bacteria	Proteobacteria	Gammaproteobacteria	Thiotrichales	Francisellaceae	Francisella	Francisella tularensis	unclassified	unclassified
member	78	-	-	-	-	-	Q2FIL9	metabolism	Carbohydrate transport and metabolism	4GXEA	Involved in the gluconeogenesis. Catalyzes stereospecifically the conversion of dihydroxyacetone phosphate (DHAP) to D-glyceraldehyde-3-phosphate (G3P)	1280.SAXN108_0842	Bacteria	Firmicutes	Bacilli	Bacillales	Staphylococcaceae	Staphylococcus	Staphylococcus aureus	unclassified	unclassified
member	78	-	-	-	-	-	Q2FIL9	-	-	-	-	-	Bacteria	Firmicutes	Bacilli	Bacillales	Staphylococcaceae	Staphylococcus	Staphylococcus schleiferi	-	-
member	78	-	-	-	-	-	Q2FIL9	-	-	-	-	-	Bacteria	unclassified	unclassified	unclassified	unclassified	unclassified	unclassified	-	-
member	78	-	-	-	-	-	Q2G030	metabolism	Carbohydrate transport and metabolism	4GXEA	Involved in the gluconeogenesis. Catalyzes stereospecifically the conversion of dihydroxyacetone phosphate (DHAP) to D-glyceraldehyde-3-phosphate (G3P)	1280.SAXN108_0842	Bacteria	Firmicutes	Bacilli	Bacillales	Staphylococcaceae	Staphylococcus	Staphylococcus aureus	unclassified	unclassified
member	78	-	-	-	-	-	Q2G030	-	-	-	-	-	Bacteria	Firmicutes	Bacilli	Bacillales	Staphylococcaceae	Staphylococcus	unclassified	-	-
member	78	-	-	-	-	-	Q2NQX4	metabolism	Carbohydrate transport and metabolism	1RM8I	Involved in the gluconeogenesis. Catalyzes stereospecifically the conversion of dihydroxyacetone phosphate (DHAP) to D-glyceraldehyde-3-phosphate (G3P)	343509.SG2176	Bacteria	Proteobacteria	Gammaproteobacteria	Enterobacterales	Bruguierivoracaceae	Sodalis	Sodalis glossinidius	unclassified	unclassified
member	78	-	-	-	-	-	Q2NRD5	metabolism	Nucleotide transport and metabolism	1RMUQ	Belongs to the phosphoglycerate kinase family	343509.SG2015	Bacteria	Proteobacteria	Gammaproteobacteria	Enterobacterales	Bruguierivoracaceae	Sodalis	Sodalis glossinidius	unclassified	unclassified
member	78	-	-	-	-	-	Q2P0F7	metabolism	Nucleotide transport and metabolism	1X35T	Belongs to the phosphoglycerate kinase family	360094.PXO_02116	Bacteria	Proteobacteria	Gammaproteobacteria	Xanthomonadales	Xanthomonadaceae	Xanthomonas	Xanthomonas oryzae	unclassified	unclassified
member	78	-	-	-	-	-	Q2P0V3	metabolism	Carbohydrate transport and metabolism	1X3VV	Involved in the gluconeogenesis. Catalyzes stereospecifically the conversion of dihydroxyacetone phosphate (DHAP) to D-glyceraldehyde-3-phosphate (G3P)	360094.PXO_01285	Bacteria	Proteobacteria	Gammaproteobacteria	Xanthomonadales	Xanthomonadaceae	Xanthomonas	Xanthomonas oryzae	unclassified	unclassified
member	78	-	-	-	-	-	Q2RLU0	metabolism	Carbohydrate transport and metabolism	42FAI	Involved in the gluconeogenesis. Catalyzes stereospecifically the conversion of dihydroxyacetone phosphate (DHAP) to D-glyceraldehyde-3-phosphate (G3P)	264732.Moth_0264	Bacteria	Firmicutes	Clostridia	Thermoanaerobacterales	Thermoanaerobacteraceae	Moorella	Moorella thermoacetica	unclassified	unclassified
member	78	-	-	-	-	-	Q2SLS9	metabolism	Nucleotide transport and metabolism	1XH3J	Belongs to the phosphoglycerate kinase family	349521.HCH_01537	Bacteria	Proteobacteria	Gammaproteobacteria	Oceanospirillales	Hahellaceae	Hahella	Hahella chejuensis	unclassified	unclassified
member	78	-	-	-	-	-	Q2YC27	metabolism	Nucleotide transport and metabolism	3727W	Belongs to the phosphoglycerate kinase family	323848.Nmul_A0386	Bacteria	Proteobacteria	Betaproteobacteria	Nitrosomonadales	Nitrosomonadaceae	Nitrosospira	Nitrosospira multiformis	unclassified	unclassified
member	78	-	-	-	-	-	Q2YSF0	metabolism	Carbohydrate transport and metabolism	4GXEA	Involved in the gluconeogenesis. Catalyzes stereospecifically the conversion of dihydroxyacetone phosphate (DHAP) to D-glyceraldehyde-3-phosphate (G3P)	1280.SAXN108_0842	Bacteria	Firmicutes	Bacilli	Bacillales	Staphylococcaceae	Staphylococcus	Staphylococcus aureus	unclassified	unclassified
member	78	-	-	-	-	-	Q30PQ4	metabolism	Nucleotide transport and metabolism	2YMDF	Belongs to the phosphoglycerate kinase family	326298.Suden_1753	Bacteria	Proteobacteria	Epsilonproteobacteria	Campylobacterales	Thiovulaceae	Sulfurimonas	Sulfurimonas denitrificans	unclassified	unclassified
member	78	-	-	-	-	-	Q31U71	metabolism	Nucleotide transport and metabolism	3XMQC	Involved in the gluconeogenesis. Catalyzes stereospecifically the conversion of dihydroxyacetone phosphate (DHAP) to D-glyceraldehyde-3-phosphate (G3P)	155864.EDL933_5248	Bacteria	Firmicutes	Bacilli	Lactobacillales	Streptococcaceae	Streptococcus	Streptococcus pneumoniae	unclassified	unclassified
member	78	-	-	-	-	-	Q31U71	-	-	-	-	-	Bacteria	Proteobacteria	Gammaproteobacteria	Enterobacterales	Enterobacteriaceae	Enterobacter	Enterobacter hormaechei	-	-
member	78	-	-	-	-	-	Q31U71	-	-	-	-	-	Bacteria	Proteobacteria	Gammaproteobacteria	Enterobacterales	Enterobacteriaceae	Enterobacter	Enterobacter sp. EC-NT1	-	-
member	78	-	-	-	-	-	Q31U71	-	-	-	-	-	Bacteria	Proteobacteria	Gammaproteobacteria	Enterobacterales	Enterobacteriaceae	Escherichia	Escherichia coli	-	-
member	78	-	-	-	-	-	Q31U71	-	-	-	-	-	Bacteria	Proteobacteria	Gammaproteobacteria	Enterobacterales	Enterobacteriaceae	Escherichia	Escherichia fergusonii	-	-
member	78	-	-	-	-	-	Q31U71	-	-	-	-	-	Bacteria	Proteobacteria	Gammaproteobacteria	Enterobacterales	Enterobacteriaceae	Klebsiella	Klebsiella oxytoca	-	-
member	78	-	-	-	-	-	Q31U71	-	-	-	-	-	Bacteria	Proteobacteria	Gammaproteobacteria	Enterobacterales	Enterobacteriaceae	Klebsiella	Klebsiella pneumoniae	-	-
member	78	-	-	-	-	-	Q31U71	-	-	-	-	-	Bacteria	Proteobacteria	Gammaproteobacteria	Enterobacterales	Enterobacteriaceae	Salmonella	Salmonella sp. HNK130	-	-
member	78	-	-	-	-	-	Q31U71	-	-	-	-	-	Bacteria	Proteobacteria	Gammaproteobacteria	Enterobacterales	Enterobacteriaceae	Salmonella	Salmonella sp. S13	-	-
member	78	-	-	-	-	-	Q31U71	-	-	-	-	-	Bacteria	Proteobacteria	Gammaproteobacteria	Enterobacterales	Enterobacteriaceae	Shigella	Shigella boydii	-	-
member	78	-	-	-	-	-	Q31U71	-	-	-	-	-	Bacteria	Proteobacteria	Gammaproteobacteria	Enterobacterales	Enterobacteriaceae	Shigella	Shigella dysenteriae	-	-
member	78	-	-	-	-	-	Q31U71	-	-	-	-	-	Bacteria	Proteobacteria	Gammaproteobacteria	Enterobacterales	Enterobacteriaceae	Shigella	Shigella flexneri	-	-
member	78	-	-	-	-	-	Q31U71	-	-	-	-	-	Bacteria	Proteobacteria	Gammaproteobacteria	Enterobacterales	Enterobacteriaceae	Shigella	Shigella genomosp. SF-2015	-	-
member	78	-	-	-	-	-	Q31U71	-	-	-	-	-	Bacteria	Proteobacteria	Gammaproteobacteria	Enterobacterales	Enterobacteriaceae	Shigella	Shigella sonnei	-	-
member	78	-	-	-	-	-	Q31U71	-	-	-	-	-	Bacteria	Proteobacteria	Gammaproteobacteria	Enterobacterales	Enterobacteriaceae	Shigella	Shigella sp. FC1172	-	-
member	78	-	-	-	-	-	Q31U71	-	-	-	-	-	Bacteria	Proteobacteria	Gammaproteobacteria	Enterobacterales	Enterobacteriaceae	Shigella	Shigella sp. FC1180	-	-
member	78	-	-	-	-	-	Q31U71	-	-	-	-	-	Bacteria	Proteobacteria	Gammaproteobacteria	Enterobacterales	Enterobacteriaceae	Shigella	Shigella sp. FC2045	-	-
member	78	-	-	-	-	-	Q31U71	-	-	-	-	-	Bacteria	Proteobacteria	Gammaproteobacteria	Enterobacterales	Enterobacteriaceae	Shigella	Shigella sp. FC2928	-	-
member	78	-	-	-	-	-	Q31U71	-	-	-	-	-	Bacteria	Proteobacteria	Gammaproteobacteria	Enterobacterales	Enterobacteriaceae	Shigella	Shigella sp. PAMC 28760	-	-
member	78	-	-	-	-	-	Q31U71	-	-	-	-	-	Bacteria	Proteobacteria	Gammaproteobacteria	Enterobacterales	Enterobacteriaceae	unclassified	Enterobacteriaceae bacterium TzEc051	-	-
member	78	-	-	-	-	-	Q31U71	-	-	-	-	-	Bacteria	Proteobacteria	Gammaproteobacteria	Enterobacterales	Enterobacteriaceae	unclassified	Enterobacteriaceae bacterium TzEc052	-	-
member	78	-	-	-	-	-	Q31U71	-	-	-	-	-	Bacteria	Proteobacteria	Gammaproteobacteria	Enterobacterales	Enterobacteriaceae	unclassified	Enterobacteriaceae bacterium TzEc077	-	-
member	78	-	-	-	-	-	Q31U71	-	-	-	-	-	Bacteria	Proteobacteria	Gammaproteobacteria	Enterobacterales	Enterobacteriaceae	unclassified	unclassified	-	-
member	78	-	-	-	-	-	Q31U71	-	-	-	-	-	unclassified	unclassified	unclassified	unclassified	unclassified	unclassified	Cloning vector pTrc-tpiA	-	-
member	78	-	-	-	-	-	Q31U71	-	-	-	-	-	unclassified	unclassified	unclassified	unclassified	unclassified	unclassified	synthetic construct	-	-
member	78	-	-	-	-	-	Q31WI5	metabolism	Nucleotide transport and metabolism	3XN0J	Belongs to the phosphoglycerate kinase family	1440052.EAKF1_ch3067	Bacteria	Bacteroidetes	Bacteroidia	Bacteroidales	Rikenellaceae	Alistipes	Alistipes onderdonkii	unclassified	unclassified
member	78	-	-	-	-	-	Q31WI5	-	-	-	-	-	Bacteria	Firmicutes	Bacilli	Lactobacillales	Streptococcaceae	Streptococcus	Streptococcus pneumoniae	-	-
member	78	-	-	-	-	-	Q31WI5	-	-	-	-	-	Bacteria	Proteobacteria	Gammaproteobacteria	Enterobacterales	Enterobacteriaceae	Enterobacter	Enterobacter hormaechei	-	-
member	78	-	-	-	-	-	Q31WI5	-	-	-	-	-	Bacteria	Proteobacteria	Gammaproteobacteria	Enterobacterales	Enterobacteriaceae	Enterobacter	Enterobacter sp. EC-NT1	-	-
member	78	-	-	-	-	-	Q31WI5	-	-	-	-	-	Bacteria	Proteobacteria	Gammaproteobacteria	Enterobacterales	Enterobacteriaceae	Escherichia	Escherichia coli	-	-
member	78	-	-	-	-	-	Q31WI5	-	-	-	-	-	Bacteria	Proteobacteria	Gammaproteobacteria	Enterobacterales	Enterobacteriaceae	Escherichia	Escherichia sp. 4726-5	-	-
member	78	-	-	-	-	-	Q31WI5	-	-	-	-	-	Bacteria	Proteobacteria	Gammaproteobacteria	Enterobacterales	Enterobacteriaceae	Escherichia	Escherichia sp. KTE114	-	-
member	78	-	-	-	-	-	Q31WI5	-	-	-	-	-	Bacteria	Proteobacteria	Gammaproteobacteria	Enterobacterales	Enterobacteriaceae	Escherichia	Escherichia sp. MOD1-EC6475	-	-
member	78	-	-	-	-	-	Q31WI5	-	-	-	-	-	Bacteria	Proteobacteria	Gammaproteobacteria	Enterobacterales	Enterobacteriaceae	Escherichia	Escherichia sp. MR	-	-
member	78	-	-	-	-	-	Q31WI5	-	-	-	-	-	Bacteria	Proteobacteria	Gammaproteobacteria	Enterobacterales	Enterobacteriaceae	Klebsiella	Klebsiella oxytoca	-	-
member	78	-	-	-	-	-	Q31WI5	-	-	-	-	-	Bacteria	Proteobacteria	Gammaproteobacteria	Enterobacterales	Enterobacteriaceae	Klebsiella	Klebsiella pneumoniae	-	-
member	78	-	-	-	-	-	Q31WI5	-	-	-	-	-	Bacteria	Proteobacteria	Gammaproteobacteria	Enterobacterales	Enterobacteriaceae	Salmonella	Salmonella sp. HNK130	-	-
member	78	-	-	-	-	-	Q31WI5	-	-	-	-	-	Bacteria	Proteobacteria	Gammaproteobacteria	Enterobacterales	Enterobacteriaceae	Salmonella	Salmonella sp. S13	-	-
member	78	-	-	-	-	-	Q31WI5	-	-	-	-	-	Bacteria	Proteobacteria	Gammaproteobacteria	Enterobacterales	Enterobacteriaceae	Shigella	Shigella boydii	-	-
member	78	-	-	-	-	-	Q31WI5	-	-	-	-	-	Bacteria	Proteobacteria	Gammaproteobacteria	Enterobacterales	Enterobacteriaceae	Shigella	Shigella dysenteriae	-	-
member	78	-	-	-	-	-	Q31WI5	-	-	-	-	-	Bacteria	Proteobacteria	Gammaproteobacteria	Enterobacterales	Enterobacteriaceae	Shigella	Shigella flexneri	-	-
member	78	-	-	-	-	-	Q31WI5	-	-	-	-	-	Bacteria	Proteobacteria	Gammaproteobacteria	Enterobacterales	Enterobacteriaceae	Shigella	Shigella genomosp. SF-2015	-	-
member	78	-	-	-	-	-	Q31WI5	-	-	-	-	-	Bacteria	Proteobacteria	Gammaproteobacteria	Enterobacterales	Enterobacteriaceae	Shigella	Shigella sp. FC1172	-	-
member	78	-	-	-	-	-	Q31WI5	-	-	-	-	-	Bacteria	Proteobacteria	Gammaproteobacteria	Enterobacterales	Enterobacteriaceae	Shigella	Shigella sp. FC1180	-	-
member	78	-	-	-	-	-	Q31WI5	-	-	-	-	-	Bacteria	Proteobacteria	Gammaproteobacteria	Enterobacterales	Enterobacteriaceae	Shigella	Shigella sp. FC2045	-	-
member	78	-	-	-	-	-	Q31WI5	-	-	-	-	-	Bacteria	Proteobacteria	Gammaproteobacteria	Enterobacterales	Enterobacteriaceae	Shigella	Shigella sp. FC2928	-	-
member	78	-	-	-	-	-	Q31WI5	-	-	-	-	-	Bacteria	Proteobacteria	Gammaproteobacteria	Enterobacterales	Enterobacteriaceae	Shigella	Shigella sp. FC569	-	-
member	78	-	-	-	-	-	Q31WI5	-	-	-	-	-	Bacteria	Proteobacteria	Gammaproteobacteria	Enterobacterales	Enterobacteriaceae	Shigella	Shigella sp. PAMC 28760	-	-
member	78	-	-	-	-	-	Q31WI5	-	-	-	-	-	Bacteria	Proteobacteria	Gammaproteobacteria	Enterobacterales	Enterobacteriaceae	unclassified	Enterobacteriaceae bacterium TzEc051	-	-
member	78	-	-	-	-	-	Q31WI5	-	-	-	-	-	Bacteria	Proteobacteria	Gammaproteobacteria	Enterobacterales	Enterobacteriaceae	unclassified	Enterobacteriaceae bacterium TzEc052	-	-
member	78	-	-	-	-	-	Q31WI5	-	-	-	-	-	Bacteria	Proteobacteria	Gammaproteobacteria	Enterobacterales	Enterobacteriaceae	unclassified	Enterobacteriaceae bacterium TzEc077	-	-
member	78	-	-	-	-	-	Q31WI5	-	-	-	-	-	Bacteria	Proteobacteria	Gammaproteobacteria	Enterobacterales	Enterobacteriaceae	unclassified	unclassified	-	-
member	78	-	-	-	-	-	Q31WI5	-	-	-	-	-	unclassified	unclassified	unclassified	unclassified	unclassified	unclassified	Cloning vector pBBR1-pgk	-	-
member	78	-	-	-	-	-	Q31WI5	-	-	-	-	-	unclassified	unclassified	unclassified	unclassified	unclassified	unclassified	synthetic construct	-	-
member	78	-	-	-	-	-	Q32A84	metabolism	Nucleotide transport and metabolism	3XMQC	Involved in the gluconeogenesis. Catalyzes stereospecifically the conversion of dihydroxyacetone phosphate (DHAP) to D-glyceraldehyde-3-phosphate (G3P)	155864.EDL933_5248	Bacteria	Firmicutes	Bacilli	Lactobacillales	Streptococcaceae	Streptococcus	Streptococcus pneumoniae	unclassified	unclassified
member	78	-	-	-	-	-	Q32A84	-	-	-	-	-	Bacteria	Proteobacteria	Gammaproteobacteria	Enterobacterales	Enterobacteriaceae	Enterobacter	Enterobacter hormaechei	-	-
member	78	-	-	-	-	-	Q32A84	-	-	-	-	-	Bacteria	Proteobacteria	Gammaproteobacteria	Enterobacterales	Enterobacteriaceae	Enterobacter	Enterobacter sp. EC-NT1	-	-
member	78	-	-	-	-	-	Q32A84	-	-	-	-	-	Bacteria	Proteobacteria	Gammaproteobacteria	Enterobacterales	Enterobacteriaceae	Escherichia	Escherichia coli	-	-
member	78	-	-	-	-	-	Q32A84	-	-	-	-	-	Bacteria	Proteobacteria	Gammaproteobacteria	Enterobacterales	Enterobacteriaceae	Escherichia	Escherichia fergusonii	-	-
member	78	-	-	-	-	-	Q32A84	-	-	-	-	-	Bacteria	Proteobacteria	Gammaproteobacteria	Enterobacterales	Enterobacteriaceae	Klebsiella	Klebsiella oxytoca	-	-
member	78	-	-	-	-	-	Q32A84	-	-	-	-	-	Bacteria	Proteobacteria	Gammaproteobacteria	Enterobacterales	Enterobacteriaceae	Klebsiella	Klebsiella pneumoniae	-	-
member	78	-	-	-	-	-	Q32A84	-	-	-	-	-	Bacteria	Proteobacteria	Gammaproteobacteria	Enterobacterales	Enterobacteriaceae	Salmonella	Salmonella sp. HNK130	-	-
member	78	-	-	-	-	-	Q32A84	-	-	-	-	-	Bacteria	Proteobacteria	Gammaproteobacteria	Enterobacterales	Enterobacteriaceae	Salmonella	Salmonella sp. S13	-	-
member	78	-	-	-	-	-	Q32A84	-	-	-	-	-	Bacteria	Proteobacteria	Gammaproteobacteria	Enterobacterales	Enterobacteriaceae	Shigella	Shigella boydii	-	-
member	78	-	-	-	-	-	Q32A84	-	-	-	-	-	Bacteria	Proteobacteria	Gammaproteobacteria	Enterobacterales	Enterobacteriaceae	Shigella	Shigella dysenteriae	-	-
member	78	-	-	-	-	-	Q32A84	-	-	-	-	-	Bacteria	Proteobacteria	Gammaproteobacteria	Enterobacterales	Enterobacteriaceae	Shigella	Shigella flexneri	-	-
member	78	-	-	-	-	-	Q32A84	-	-	-	-	-	Bacteria	Proteobacteria	Gammaproteobacteria	Enterobacterales	Enterobacteriaceae	Shigella	Shigella genomosp. SF-2015	-	-
member	78	-	-	-	-	-	Q32A84	-	-	-	-	-	Bacteria	Proteobacteria	Gammaproteobacteria	Enterobacterales	Enterobacteriaceae	Shigella	Shigella sonnei	-	-
member	78	-	-	-	-	-	Q32A84	-	-	-	-	-	Bacteria	Proteobacteria	Gammaproteobacteria	Enterobacterales	Enterobacteriaceae	Shigella	Shigella sp. FC1172	-	-
member	78	-	-	-	-	-	Q32A84	-	-	-	-	-	Bacteria	Proteobacteria	Gammaproteobacteria	Enterobacterales	Enterobacteriaceae	Shigella	Shigella sp. FC1180	-	-
member	78	-	-	-	-	-	Q32A84	-	-	-	-	-	Bacteria	Proteobacteria	Gammaproteobacteria	Enterobacterales	Enterobacteriaceae	Shigella	Shigella sp. FC2045	-	-
member	78	-	-	-	-	-	Q32A84	-	-	-	-	-	Bacteria	Proteobacteria	Gammaproteobacteria	Enterobacterales	Enterobacteriaceae	Shigella	Shigella sp. FC2928	-	-
member	78	-	-	-	-	-	Q32A84	-	-	-	-	-	Bacteria	Proteobacteria	Gammaproteobacteria	Enterobacterales	Enterobacteriaceae	Shigella	Shigella sp. PAMC 28760	-	-
member	78	-	-	-	-	-	Q32A84	-	-	-	-	-	Bacteria	Proteobacteria	Gammaproteobacteria	Enterobacterales	Enterobacteriaceae	unclassified	Enterobacteriaceae bacterium TzEc051	-	-
member	78	-	-	-	-	-	Q32A84	-	-	-	-	-	Bacteria	Proteobacteria	Gammaproteobacteria	Enterobacterales	Enterobacteriaceae	unclassified	Enterobacteriaceae bacterium TzEc052	-	-
member	78	-	-	-	-	-	Q32A84	-	-	-	-	-	Bacteria	Proteobacteria	Gammaproteobacteria	Enterobacterales	Enterobacteriaceae	unclassified	Enterobacteriaceae bacterium TzEc077	-	-
member	78	-	-	-	-	-	Q32A84	-	-	-	-	-	Bacteria	Proteobacteria	Gammaproteobacteria	Enterobacterales	Enterobacteriaceae	unclassified	unclassified	-	-
member	78	-	-	-	-	-	Q32A84	-	-	-	-	-	unclassified	unclassified	unclassified	unclassified	unclassified	unclassified	Cloning vector pTrc-tpiA	-	-
member	78	-	-	-	-	-	Q32A84	-	-	-	-	-	unclassified	unclassified	unclassified	unclassified	unclassified	unclassified	synthetic construct	-	-
member	78	-	-	-	-	-	Q32BY6	metabolism	Nucleotide transport and metabolism	3XN0J	Belongs to the phosphoglycerate kinase family	1440052.EAKF1_ch3067	Bacteria	Proteobacteria	Gammaproteobacteria	Enterobacterales	Enterobacteriaceae	Shigella	Shigella dysenteriae	unclassified	unclassified
member	78	-	-	-	-	-	Q32BY6	-	-	-	-	-	Bacteria	Proteobacteria	Gammaproteobacteria	Enterobacterales	Enterobacteriaceae	unclassified	unclassified	-	-
member	78	-	-	-	-	-	Q38Y19	metabolism	Carbohydrate transport and metabolism	3F494	Involved in the gluconeogenesis. Catalyzes stereospecifically the conversion of dihydroxyacetone phosphate (DHAP) to D-glyceraldehyde-3-phosphate (G3P)	314315.LCA_0606	Bacteria	Firmicutes	Bacilli	Lactobacillales	Lactobacillaceae	Latilactobacillus	Latilactobacillus sakei	unclassified	unclassified
member	78	-	-	-	-	-	Q38Y20	metabolism	Nucleotide transport and metabolism	3F3SC	Belongs to the phosphoglycerate kinase family	314315.LCA_0605	Bacteria	Firmicutes	Bacilli	Lactobacillales	Lactobacillaceae	Latilactobacillus	Latilactobacillus sakei	unclassified	unclassified
member	78	-	-	-	-	-	Q39U97	metabolism	Nucleotide transport and metabolism	43T81	Involved in the gluconeogenesis. Catalyzes stereospecifically the conversion of dihydroxyacetone phosphate (DHAP) to D-glyceraldehyde-3-phosphate (G3P)	269799.Gmet_1948	Bacteria	Proteobacteria	Deltaproteobacteria	Desulfuromonadales	Geobacteraceae	Geobacter	Geobacter metallireducens	unclassified	unclassified
member	78	-	-	-	-	-	Q3BPW7	metabolism	Nucleotide transport and metabolism	1X35T	Belongs to the phosphoglycerate kinase family	316273.XCV3465	Bacteria	Proteobacteria	Gammaproteobacteria	Xanthomonadales	Xanthomonadaceae	Xanthomonas	Xanthomonas euvesicatoria	unclassified	unclassified
member	78	-	-	-	-	-	Q3BRM7	metabolism	Carbohydrate transport and metabolism	1X3VV	Involved in the gluconeogenesis. Catalyzes stereospecifically the conversion of dihydroxyacetone phosphate (DHAP) to D-glyceraldehyde-3-phosphate (G3P)	316273.XCV2855	Bacteria	Proteobacteria	Gammaproteobacteria	Xanthomonadales	Xanthomonadaceae	Xanthomonas	Xanthomonas euvesicatoria	unclassified	unclassified
member	78	-	-	-	-	-	Q3BRM7	-	-	-	-	-	Bacteria	Proteobacteria	Gammaproteobacteria	Xanthomonadales	Xanthomonadaceae	Xanthomonas	Xanthomonas perforans	-	-
member	78	-	-	-	-	-	Q3BRM7	-	-	-	-	-	Bacteria	Proteobacteria	Gammaproteobacteria	Xanthomonadales	Xanthomonadaceae	Xanthomonas	unclassified	-	-
member	78	-	-	-	-	-	Q3ILL7	metabolism	Nucleotide transport and metabolism	2PZRQ	Belongs to the phosphoglycerate kinase family	326442.PSHAa0595	Bacteria	Proteobacteria	Gammaproteobacteria	Alteromonadales	Pseudoalteromonadaceae	Pseudoalteromonas	Pseudoalteromonas nigrifaciens	unclassified	unclassified
member	78	-	-	-	-	-	Q3ILL7	-	-	-	-	-	Bacteria	Proteobacteria	Gammaproteobacteria	Alteromonadales	Pseudoalteromonadaceae	Pseudoalteromonas	Pseudoalteromonas translucida	-	-
member	78	-	-	-	-	-	Q3ILL7	-	-	-	-	-	Bacteria	Proteobacteria	Gammaproteobacteria	Alteromonadales	Pseudoalteromonadaceae	Pseudoalteromonas	unclassified	-	-
member	78	-	-	-	-	-	Q3JZB8	metabolism	Nucleotide transport and metabolism	4H9R3	Belongs to the phosphoglycerate kinase family	1314.HKU360_01719	Bacteria	Firmicutes	Bacilli	Lactobacillales	Streptococcaceae	Streptococcus	Streptococcus agalactiae	unclassified	unclassified
member	78	-	-	-	-	-	Q3JZB8	-	-	-	-	-	Bacteria	Firmicutes	Bacilli	Lactobacillales	Streptococcaceae	Streptococcus	Streptococcus pyogenes	-	-
member	78	-	-	-	-	-	Q3JZB8	-	-	-	-	-	Bacteria	Firmicutes	Bacilli	Lactobacillales	Streptococcaceae	Streptococcus	unclassified	-	-
member	78	-	-	-	-	-	Q3K5F2	metabolism	Nucleotide transport and metabolism	1YPT4	Belongs to the phosphoglycerate kinase family	205922.Pfl01_5265	Bacteria	Proteobacteria	Gammaproteobacteria	Pseudomonadales	Pseudomonadaceae	Pseudomonas	Pseudomonas fluorescens	unclassified	unclassified
member	78	-	-	-	-	-	Q3K5F2	-	-	-	-	-	Bacteria	Proteobacteria	Gammaproteobacteria	Pseudomonadales	Pseudomonadaceae	Pseudomonas	Pseudomonas glycinae	-	-
member	78	-	-	-	-	-	Q3K5F2	-	-	-	-	-	Bacteria	Proteobacteria	Gammaproteobacteria	Pseudomonadales	Pseudomonadaceae	Pseudomonas	Pseudomonas sp. DR 5-09	-	-
member	78	-	-	-	-	-	Q3K5F2	-	-	-	-	-	Bacteria	Proteobacteria	Gammaproteobacteria	Pseudomonadales	Pseudomonadaceae	Pseudomonas	unclassified	-	-
member	78	-	-	-	-	-	Q3KL01	metabolism	Nucleotide transport and metabolism	2JFK3	Belongs to the phosphoglycerate kinase family	813.O172_03835	Bacteria	Chlamydiae	Chlamydiia	Chlamydiales	Chlamydiaceae	Chlamydia	Chlamydia trachomatis	unclassified	unclassified
member	78	-	-	-	-	-	Q3SMD2	metabolism	Nucleotide transport and metabolism	1KS7D	Phosphoglycerate kinase	292415.Tbd_0161	Bacteria	Proteobacteria	Betaproteobacteria	Nitrosomonadales	Thiobacillaceae	Thiobacillus	Thiobacillus denitrificans	unclassified	unclassified
member	78	-	-	-	-	-	Q3T0P6	metabolism	Carbohydrate transport and metabolism	4IYS6	Phosphoglycerate kinase	72004.XP_005888733.1	Eukaryota	Chordata	Mammalia	Artiodactyla	Bovidae	Bos	Bos indicus x Bos taurus	unclassified	unclassified
member	78	-	-	-	-	-	Q3T0P6	-	-	-	-	-	Eukaryota	Chordata	Mammalia	Artiodactyla	Bovidae	Bos	Bos mutus	-	-
member	78	-	-	-	-	-	Q3T0P6	-	-	-	-	-	Eukaryota	Chordata	Mammalia	Artiodactyla	Bovidae	Bos	Bos taurus	-	-
member	78	-	-	-	-	-	Q3T0P6	-	-	-	-	-	Eukaryota	Chordata	Mammalia	Artiodactyla	Bovidae	Oryx	Oryx dammah	-	-
member	78	-	-	-	-	-	Q3YV59	metabolism	Nucleotide transport and metabolism	3XMQC	Involved in the gluconeogenesis. Catalyzes stereospecifically the conversion of dihydroxyacetone phosphate (DHAP) to D-glyceraldehyde-3-phosphate (G3P)	155864.EDL933_5248	Bacteria	Firmicutes	Bacilli	Lactobacillales	Streptococcaceae	Streptococcus	Streptococcus pneumoniae	unclassified	unclassified
member	78	-	-	-	-	-	Q3YV59	-	-	-	-	-	Bacteria	Proteobacteria	Gammaproteobacteria	Enterobacterales	Enterobacteriaceae	Enterobacter	Enterobacter hormaechei	-	-
member	78	-	-	-	-	-	Q3YV59	-	-	-	-	-	Bacteria	Proteobacteria	Gammaproteobacteria	Enterobacterales	Enterobacteriaceae	Enterobacter	Enterobacter sp. EC-NT1	-	-
member	78	-	-	-	-	-	Q3YV59	-	-	-	-	-	Bacteria	Proteobacteria	Gammaproteobacteria	Enterobacterales	Enterobacteriaceae	Escherichia	Escherichia coli	-	-
member	78	-	-	-	-	-	Q3YV59	-	-	-	-	-	Bacteria	Proteobacteria	Gammaproteobacteria	Enterobacterales	Enterobacteriaceae	Escherichia	Escherichia fergusonii	-	-
member	78	-	-	-	-	-	Q3YV59	-	-	-	-	-	Bacteria	Proteobacteria	Gammaproteobacteria	Enterobacterales	Enterobacteriaceae	Klebsiella	Klebsiella oxytoca	-	-
member	78	-	-	-	-	-	Q3YV59	-	-	-	-	-	Bacteria	Proteobacteria	Gammaproteobacteria	Enterobacterales	Enterobacteriaceae	Klebsiella	Klebsiella pneumoniae	-	-
member	78	-	-	-	-	-	Q3YV59	-	-	-	-	-	Bacteria	Proteobacteria	Gammaproteobacteria	Enterobacterales	Enterobacteriaceae	Salmonella	Salmonella sp. HNK130	-	-
member	78	-	-	-	-	-	Q3YV59	-	-	-	-	-	Bacteria	Proteobacteria	Gammaproteobacteria	Enterobacterales	Enterobacteriaceae	Salmonella	Salmonella sp. S13	-	-
member	78	-	-	-	-	-	Q3YV59	-	-	-	-	-	Bacteria	Proteobacteria	Gammaproteobacteria	Enterobacterales	Enterobacteriaceae	Shigella	Shigella boydii	-	-
member	78	-	-	-	-	-	Q3YV59	-	-	-	-	-	Bacteria	Proteobacteria	Gammaproteobacteria	Enterobacterales	Enterobacteriaceae	Shigella	Shigella dysenteriae	-	-
member	78	-	-	-	-	-	Q3YV59	-	-	-	-	-	Bacteria	Proteobacteria	Gammaproteobacteria	Enterobacterales	Enterobacteriaceae	Shigella	Shigella flexneri	-	-
member	78	-	-	-	-	-	Q3YV59	-	-	-	-	-	Bacteria	Proteobacteria	Gammaproteobacteria	Enterobacterales	Enterobacteriaceae	Shigella	Shigella genomosp. SF-2015	-	-
member	78	-	-	-	-	-	Q3YV59	-	-	-	-	-	Bacteria	Proteobacteria	Gammaproteobacteria	Enterobacterales	Enterobacteriaceae	Shigella	Shigella sonnei	-	-
member	78	-	-	-	-	-	Q3YV59	-	-	-	-	-	Bacteria	Proteobacteria	Gammaproteobacteria	Enterobacterales	Enterobacteriaceae	Shigella	Shigella sp. FC1172	-	-
member	78	-	-	-	-	-	Q3YV59	-	-	-	-	-	Bacteria	Proteobacteria	Gammaproteobacteria	Enterobacterales	Enterobacteriaceae	Shigella	Shigella sp. FC1180	-	-
member	78	-	-	-	-	-	Q3YV59	-	-	-	-	-	Bacteria	Proteobacteria	Gammaproteobacteria	Enterobacterales	Enterobacteriaceae	Shigella	Shigella sp. FC2045	-	-
member	78	-	-	-	-	-	Q3YV59	-	-	-	-	-	Bacteria	Proteobacteria	Gammaproteobacteria	Enterobacterales	Enterobacteriaceae	Shigella	Shigella sp. FC2928	-	-
member	78	-	-	-	-	-	Q3YV59	-	-	-	-	-	Bacteria	Proteobacteria	Gammaproteobacteria	Enterobacterales	Enterobacteriaceae	Shigella	Shigella sp. PAMC 28760	-	-
member	78	-	-	-	-	-	Q3YV59	-	-	-	-	-	Bacteria	Proteobacteria	Gammaproteobacteria	Enterobacterales	Enterobacteriaceae	unclassified	Enterobacteriaceae bacterium TzEc051	-	-
member	78	-	-	-	-	-	Q3YV59	-	-	-	-	-	Bacteria	Proteobacteria	Gammaproteobacteria	Enterobacterales	Enterobacteriaceae	unclassified	Enterobacteriaceae bacterium TzEc052	-	-
member	78	-	-	-	-	-	Q3YV59	-	-	-	-	-	Bacteria	Proteobacteria	Gammaproteobacteria	Enterobacterales	Enterobacteriaceae	unclassified	Enterobacteriaceae bacterium TzEc077	-	-
member	78	-	-	-	-	-	Q3YV59	-	-	-	-	-	Bacteria	Proteobacteria	Gammaproteobacteria	Enterobacterales	Enterobacteriaceae	unclassified	unclassified	-	-
member	78	-	-	-	-	-	Q3YV59	-	-	-	-	-	unclassified	unclassified	unclassified	unclassified	unclassified	unclassified	Cloning vector pTrc-tpiA	-	-
member	78	-	-	-	-	-	Q3YV59	-	-	-	-	-	unclassified	unclassified	unclassified	unclassified	unclassified	unclassified	synthetic construct	-	-
member	78	-	-	-	-	-	Q3YXU6	metabolism	Nucleotide transport and metabolism	3XN0J	Belongs to the phosphoglycerate kinase family	1440052.EAKF1_ch3067	Bacteria	Proteobacteria	Gammaproteobacteria	Enterobacterales	Enterobacteriaceae	Shigella	Shigella sonnei	unclassified	unclassified
member	78	-	-	-	-	-	Q3YXU6	-	-	-	-	-	Bacteria	Proteobacteria	Gammaproteobacteria	Enterobacterales	Enterobacteriaceae	unclassified	unclassified	-	-
member	78	-	-	-	-	-	Q42961	metabolism	Carbohydrate transport and metabolism	44DWU	Belongs to the phosphoglycerate kinase family	4096.XP_009763674.1	Eukaryota	Streptophyta	Magnoliopsida	Solanales	Solanaceae	Nicotiana	Nicotiana tabacum	unclassified	unclassified
member	78	-	-	-	-	-	Q42962	metabolism	Carbohydrate transport and metabolism	44MF5	Phosphoglycerate kinase	4098.XP_009607754.1	Eukaryota	Streptophyta	Magnoliopsida	Solanales	Solanaceae	Nicotiana	Nicotiana tabacum	unclassified	unclassified
member	78	-	-	-	-	-	Q42962	-	-	-	-	-	Eukaryota	Streptophyta	Magnoliopsida	Solanales	Solanaceae	Nicotiana	Nicotiana tomentosiformis	-	-
member	78	-	-	-	-	-	Q48CH7	metabolism	Nucleotide transport and metabolism	1Z74G	Belongs to the phosphoglycerate kinase family	264730.PSPPH_4819	Bacteria	Proteobacteria	Gammaproteobacteria	Pseudomonadales	Pseudomonadaceae	Pseudomonas	Pseudomonas savastanoi	unclassified	unclassified
member	78	-	-	-	-	-	Q48CH7	-	-	-	-	-	Bacteria	Proteobacteria	Gammaproteobacteria	Pseudomonadales	Pseudomonadaceae	Pseudomonas	Pseudomonas syringae	-	-
member	78	-	-	-	-	-	Q48CH7	-	-	-	-	-	Bacteria	Proteobacteria	Gammaproteobacteria	Pseudomonadales	Pseudomonadaceae	Pseudomonas	unclassified	-	-
member	78	-	-	-	-	-	Q48RF9	metabolism	Nucleotide transport and metabolism	4H9R3	Belongs to the phosphoglycerate kinase family	1314.HKU360_01719	Bacteria	Firmicutes	Bacilli	Lactobacillales	Streptococcaceae	Streptococcus	Streptococcus pyogenes	unclassified	unclassified
member	78	-	-	-	-	-	Q48UK4	metabolism	Carbohydrate transport and metabolism	4HAPT	Involved in the gluconeogenesis. Catalyzes stereospecifically the conversion of dihydroxyacetone phosphate (DHAP) to D-glyceraldehyde-3-phosphate (G3P)	1314.HKU360_00520	Bacteria	Firmicutes	Bacilli	Lactobacillales	Streptococcaceae	Streptococcus	Streptococcus pyogenes	unclassified	unclassified
member	78	-	-	-	-	-	Q48UK4	-	-	-	-	-	Bacteria	Firmicutes	Bacilli	Lactobacillales	Streptococcaceae	Streptococcus	unclassified	-	-
member	78	-	-	-	-	-	Q49W01	metabolism	Carbohydrate transport and metabolism	4GXEA	Involved in the gluconeogenesis. Catalyzes stereospecifically the conversion of dihydroxyacetone phosphate (DHAP) to D-glyceraldehyde-3-phosphate (G3P)	342451.SSP1914	Bacteria	Actinobacteria	Actinomycetia	Corynebacteriales	Mycobacteriaceae	Mycobacteroides	Mycobacteroides abscessus	unclassified	unclassified
member	78	-	-	-	-	-	Q49W01	-	-	-	-	-	Bacteria	Firmicutes	Bacilli	Bacillales	Staphylococcaceae	Staphylococcus	Staphylococcus saprophyticus	-	-
member	78	-	-	-	-	-	Q49W01	-	-	-	-	-	Bacteria	Firmicutes	Bacilli	Bacillales	Staphylococcaceae	Staphylococcus	unclassified	-	-
member	78	-	-	-	-	-	Q49W01	-	-	-	-	-	Bacteria	Firmicutes	Bacilli	Lactobacillales	Streptococcaceae	Streptococcus	Streptococcus equi	-	-
member	78	-	-	-	-	-	Q4A8R0	metabolism	Carbohydrate transport and metabolism	3WTFB	Involved in the gluconeogenesis. Catalyzes stereospecifically the conversion of dihydroxyacetone phosphate (DHAP) to D-glyceraldehyde-3-phosphate (G3P)	262719.MHJ_0099	Bacteria	Tenericutes	Mollicutes	Mycoplasmatales	Mycoplasmataceae	Mesomycoplasma	Mesomycoplasma hyopneumoniae	unclassified	unclassified
member	78	-	-	-	-	-	Q4AAM8	metabolism	Carbohydrate transport and metabolism	3WTFB	Involved in the gluconeogenesis. Catalyzes stereospecifically the conversion of dihydroxyacetone phosphate (DHAP) to D-glyceraldehyde-3-phosphate (G3P)	262719.MHJ_0099	Bacteria	Tenericutes	Mollicutes	Mycoplasmatales	Mycoplasmataceae	Mesomycoplasma	Mesomycoplasma hyopneumoniae	unclassified	unclassified
member	78	-	-	-	-	-	Q4L4K5	metabolism	Carbohydrate transport and metabolism	4GXEA	Involved in the gluconeogenesis. Catalyzes stereospecifically the conversion of dihydroxyacetone phosphate (DHAP) to D-glyceraldehyde-3-phosphate (G3P)	279808.SH2111	Bacteria	Actinobacteria	Actinomycetia	Corynebacteriales	Mycobacteriaceae	Mycobacteroides	Mycobacteroides abscessus	unclassified	unclassified
member	78	-	-	-	-	-	Q4L4K5	-	-	-	-	-	Bacteria	Firmicutes	Bacilli	Bacillales	Bacillaceae	Bacillus	Bacillus anthracis	-	-
member	78	-	-	-	-	-	Q4L4K5	-	-	-	-	-	Bacteria	Firmicutes	Bacilli	Bacillales	Staphylococcaceae	Staphylococcus	Staphylococcus aureus	-	-
member	78	-	-	-	-	-	Q4L4K5	-	-	-	-	-	Bacteria	Firmicutes	Bacilli	Bacillales	Staphylococcaceae	Staphylococcus	Staphylococcus haemolyticus	-	-
member	78	-	-	-	-	-	Q4L4K5	-	-	-	-	-	Bacteria	Firmicutes	Bacilli	Bacillales	Staphylococcaceae	Staphylococcus	unclassified	-	-
member	78	-	-	-	-	-	Q4MQ55	metabolism	Carbohydrate transport and metabolism	1ZB6N	Involved in the gluconeogenesis. Catalyzes stereospecifically the conversion of dihydroxyacetone phosphate (DHAP) to D-glyceraldehyde-3-phosphate (G3P)	1396.DJ87_4721	Bacteria	Firmicutes	Bacilli	Bacillales	Bacillaceae	Bacillus	Bacillus cereus	unclassified	unclassified
member	78	-	-	-	-	-	Q4MQ55	-	-	-	-	-	Bacteria	Firmicutes	Bacilli	Bacillales	Bacillaceae	Bacillus	Bacillus sp. PIC28	-	-
member	78	-	-	-	-	-	Q4MQ55	-	-	-	-	-	Bacteria	Firmicutes	Bacilli	Bacillales	Bacillaceae	Bacillus	Bacillus thuringiensis	-	-
member	78	-	-	-	-	-	Q4MQ55	-	-	-	-	-	Bacteria	Firmicutes	Bacilli	Bacillales	Bacillaceae	Bacillus	unclassified	-	-
member	78	-	-	-	-	-	Q4MQ55	-	-	-	-	-	Bacteria	Firmicutes	Bacilli	Lactobacillales	Streptococcaceae	Streptococcus	Streptococcus pneumoniae	-	-
member	78	-	-	-	-	-	Q4MQ55	-	-	-	-	-	Bacteria	Proteobacteria	Gammaproteobacteria	Enterobacterales	Enterobacteriaceae	Escherichia	Escherichia coli	-	-
member	78	-	-	-	-	-	Q4MQ55	-	-	-	-	-	Bacteria	Proteobacteria	Gammaproteobacteria	Enterobacterales	Enterobacteriaceae	Klebsiella	Klebsiella pneumoniae	-	-
member	78	-	-	-	-	-	Q4QN23	metabolism	Nucleotide transport and metabolism	1Y7QR	Belongs to the phosphoglycerate kinase family	71421.HI_0525	Bacteria	Proteobacteria	Gammaproteobacteria	Pasteurellales	Pasteurellaceae	Haemophilus	Haemophilus influenzae	unclassified	unclassified
member	78	-	-	-	-	-	Q4QN23	-	-	-	-	-	Bacteria	Proteobacteria	Gammaproteobacteria	Pasteurellales	Pasteurellaceae	Haemophilus	unclassified	-	-
member	78	-	-	-	-	-	Q4R3K4	metabolism	Carbohydrate transport and metabolism	364S3	Phosphoglycerate kinase 2	9555.ENSPANP00000000047	Eukaryota	Chordata	Mammalia	Primates	Cercopithecidae	Macaca	Macaca fascicularis	unclassified	unclassified
member	78	-	-	-	-	-	Q4R3K4	-	-	-	-	-	Eukaryota	Chordata	Mammalia	Primates	Cercopithecidae	Macaca	Macaca mulatta	-	-
member	78	-	-	-	-	-	Q4UWC0	metabolism	Carbohydrate transport and metabolism	1X3VV	Involved in the gluconeogenesis. Catalyzes stereospecifically the conversion of dihydroxyacetone phosphate (DHAP) to D-glyceraldehyde-3-phosphate (G3P)	340.xcc-b100_1631	Bacteria	Proteobacteria	Gammaproteobacteria	Xanthomonadales	Xanthomonadaceae	Xanthomonas	Xanthomonas campestris	unclassified	unclassified
member	78	-	-	-	-	-	Q4UY23	metabolism	Nucleotide transport and metabolism	1X35T	Belongs to the phosphoglycerate kinase family	340.xcc-b100_0988	Bacteria	Proteobacteria	Gammaproteobacteria	Xanthomonadales	Xanthomonadaceae	Xanthomonas	Xanthomonas campestris	unclassified	unclassified
member	78	-	-	-	-	-	Q57HD6	metabolism	Carbohydrate transport and metabolism	3ZKTZ	Involved in the gluconeogenesis. Catalyzes stereospecifically the conversion of dihydroxyacetone phosphate (DHAP) to D-glyceraldehyde-3-phosphate (G3P)	90371.CY43_21340	Bacteria	Proteobacteria	Gammaproteobacteria	Enterobacterales	Enterobacteriaceae	Salmonella	Salmonella enterica	unclassified	unclassified
member	78	-	-	-	-	-	Q57HD6	-	-	-	-	-	Bacteria	Proteobacteria	Gammaproteobacteria	Enterobacterales	Enterobacteriaceae	Salmonella	unclassified	-	-
member	78	-	-	-	-	-	Q57K45	metabolism	Nucleotide transport and metabolism	3ZK8T	Phosphoglycerate kinase	220341.16504153	Bacteria	Proteobacteria	Gammaproteobacteria	Enterobacterales	Enterobacteriaceae	Salmonella	Salmonella enterica	unclassified	unclassified
member	78	-	-	-	-	-	Q57K45	-	-	-	-	-	Bacteria	Proteobacteria	Gammaproteobacteria	Enterobacterales	Enterobacteriaceae	Salmonella	Salmonella sp. 3DZ2-4SM	-	-
member	78	-	-	-	-	-	Q57K45	-	-	-	-	-	Bacteria	Proteobacteria	Gammaproteobacteria	Enterobacterales	Enterobacteriaceae	Salmonella	Salmonella sp. NCTC 11881	-	-
member	78	-	-	-	-	-	Q57K45	-	-	-	-	-	Bacteria	Proteobacteria	Gammaproteobacteria	Enterobacterales	Enterobacteriaceae	Salmonella	unclassified	-	-
member	78	-	-	-	-	-	Q59181	metabolism	Nucleotide transport and metabolism	2J68Y	Belongs to the phosphoglycerate kinase family	521010.BbiDN127_0055	Bacteria	Spirochaetes	Spirochaetia	Spirochaetales	Borreliaceae	Borreliella	Borreliella burgdorferi	unclassified	unclassified
member	78	-	-	-	-	-	Q5E7Q9	metabolism	Nucleotide transport and metabolism	1XT9V	Belongs to the phosphoglycerate kinase family	312309.VF_0442	Bacteria	Proteobacteria	Gammaproteobacteria	Vibrionales	Vibrionaceae	Aliivibrio	Aliivibrio fischeri	unclassified	unclassified
member	78	-	-	-	-	-	Q5FL49	metabolism	Carbohydrate transport and metabolism	3F494	Involved in the gluconeogenesis. Catalyzes stereospecifically the conversion of dihydroxyacetone phosphate (DHAP) to D-glyceraldehyde-3-phosphate (G3P)	272621.LBA0700	Bacteria	Firmicutes	Bacilli	Lactobacillales	Lactobacillaceae	Lactobacillus	Lactobacillus acidophilus	lysozyme (EC 3.2.1.17)	GH25
member	78	-	-	-	-	-	Q5FL50	metabolism	Nucleotide transport and metabolism	3F3SC	Belongs to the phosphoglycerate kinase family	272621.LBA0699	Bacteria	Firmicutes	Bacilli	Lactobacillales	Lactobacillaceae	Lactobacillus	Lactobacillus acidophilus	unclassified	unclassified
member	78	-	-	-	-	-	Q5GXA2	metabolism	Nucleotide transport and metabolism	1X35T	Belongs to the phosphoglycerate kinase family	360094.PXO_02116	Bacteria	Proteobacteria	Gammaproteobacteria	Xanthomonadales	Xanthomonadaceae	Xanthomonas	Xanthomonas oryzae	unclassified	unclassified
member	78	-	-	-	-	-	Q5HHP3	metabolism	Carbohydrate transport and metabolism	4GXEA	Involved in the gluconeogenesis. Catalyzes stereospecifically the conversion of dihydroxyacetone phosphate (DHAP) to D-glyceraldehyde-3-phosphate (G3P)	1280.SAXN108_0842	Bacteria	Firmicutes	Bacilli	Bacillales	Staphylococcaceae	Staphylococcus	Staphylococcus aureus	unclassified	unclassified
member	78	-	-	-	-	-	Q5HHP3	-	-	-	-	-	Bacteria	Firmicutes	Bacilli	Bacillales	Staphylococcaceae	Staphylococcus	Staphylococcus schleiferi	-	-
member	78	-	-	-	-	-	Q5HHP3	-	-	-	-	-	Bacteria	unclassified	unclassified	unclassified	unclassified	unclassified	unclassified	-	-
member	78	-	-	-	-	-	Q5HQV2	metabolism	Carbohydrate transport and metabolism	4GXEA	Involved in the gluconeogenesis. Catalyzes stereospecifically the conversion of dihydroxyacetone phosphate (DHAP) to D-glyceraldehyde-3-phosphate (G3P)	176280.SE_0559	Bacteria	Actinobacteria	Actinomycetia	Corynebacteriales	Mycobacteriaceae	Mycobacteroides	Mycobacteroides abscessus	unclassified	unclassified
member	78	-	-	-	-	-	Q5HQV2	-	-	-	-	-	Bacteria	Firmicutes	Bacilli	Bacillales	Paenibacillaceae	Paenibacillus	Paenibacillus macerans	-	-
member	78	-	-	-	-	-	Q5HQV2	-	-	-	-	-	Bacteria	Firmicutes	Bacilli	Bacillales	Staphylococcaceae	Staphylococcus	Staphylococcus epidermidis	-	-
member	78	-	-	-	-	-	Q5HQV2	-	-	-	-	-	Bacteria	Firmicutes	Bacilli	Lactobacillales	Streptococcaceae	Streptococcus	Streptococcus pneumoniae	-	-
member	78	-	-	-	-	-	Q5HQV2	-	-	-	-	-	Bacteria	unclassified	unclassified	unclassified	unclassified	unclassified	unclassified	-	-
member	78	-	-	-	-	-	Q5KVE5	metabolism	Carbohydrate transport and metabolism	1WF01	Involved in the gluconeogenesis. Catalyzes stereospecifically the conversion of dihydroxyacetone phosphate (DHAP) to D-glyceraldehyde-3-phosphate (G3P)	235909.GK3056	Bacteria	Firmicutes	Bacilli	Bacillales	Bacillaceae	Geobacillus	Geobacillus kaustophilus	unclassified	unclassified
member	78	-	-	-	-	-	Q5KVE5	-	-	-	-	-	Bacteria	Firmicutes	Bacilli	Bacillales	Bacillaceae	Geobacillus	Geobacillus sp. A8	-	-
member	78	-	-	-	-	-	Q5KVE5	-	-	-	-	-	Bacteria	Firmicutes	Bacilli	Bacillales	Bacillaceae	Geobacillus	Geobacillus thermoleovorans	-	-
member	78	-	-	-	-	-	Q5KVE5	-	-	-	-	-	Bacteria	Firmicutes	Bacilli	Bacillales	Bacillaceae	Geobacillus	[Bacillus] caldolyticus	-	-
member	78	-	-	-	-	-	Q5KVE5	-	-	-	-	-	Bacteria	Firmicutes	Bacilli	Bacillales	Bacillaceae	Geobacillus	unclassified	-	-
member	78	-	-	-	-	-	Q5L748	metabolism	Nucleotide transport and metabolism	2JFK3	Belongs to the phosphoglycerate kinase family	218497.CAB062	Bacteria	Chlamydiae	Chlamydiia	Chlamydiales	Chlamydiaceae	Chlamydia	Chlamydia abortus	unclassified	unclassified
member	78	-	-	-	-	-	Q5L923	metabolism	Carbohydrate transport and metabolism	4AKU6	Involved in the gluconeogenesis. Catalyzes stereospecifically the conversion of dihydroxyacetone phosphate (DHAP) to D-glyceraldehyde-3-phosphate (G3P)	272559.BF9343_3628	Bacteria	Bacteroidetes	Bacteroidia	Bacteroidales	Bacteroidaceae	Bacteroides	Bacteroides fragilis	unclassified	unclassified
member	78	-	-	-	-	-	Q5L923	-	-	-	-	-	Bacteria	Bacteroidetes	Bacteroidia	Bacteroidales	Bacteroidaceae	Bacteroides	unclassified	-	-
member	78	-	-	-	-	-	Q5L923	-	-	-	-	-	Bacteria	unclassified	unclassified	unclassified	unclassified	unclassified	uncultured bacterium 18b09	-	-
member	78	-	-	-	-	-	Q5LY23	metabolism	Nucleotide transport and metabolism	4H9R3	Belongs to the phosphoglycerate kinase family	322159.STER_1755	Bacteria	Firmicutes	Bacilli	Lactobacillales	Streptococcaceae	Streptococcus	Streptococcus thermophilus	unclassified	unclassified
member	78	-	-	-	-	-	Q5M100	metabolism	Carbohydrate transport and metabolism	4HAPT	Involved in the gluconeogenesis. Catalyzes stereospecifically the conversion of dihydroxyacetone phosphate (DHAP) to D-glyceraldehyde-3-phosphate (G3P)	264199.stu0488	Bacteria	Firmicutes	Bacilli	Lactobacillales	Streptococcaceae	Streptococcus	Streptococcus thermophilus	unclassified	unclassified
member	78	-	-	-	-	-	Q5M100	-	-	-	-	-	Bacteria	Firmicutes	Bacilli	Lactobacillales	Streptococcaceae	Streptococcus	Streptococcus thermophilus CAG:236	-	-
member	78	-	-	-	-	-	Q5NF76	metabolism	Nucleotide transport and metabolism	45ZW0	Belongs to the phosphoglycerate kinase family	177416.FTT_1367c	Bacteria	Proteobacteria	Gammaproteobacteria	Thiotrichales	Francisellaceae	Francisella	Francisella tularensis	unclassified	unclassified
member	78	-	-	-	-	-	Q5NVB5	metabolism	Carbohydrate transport and metabolism	36CC5	Phosphoglycerate kinase	9555.ENSPANP00000018375	Eukaryota	Chordata	Mammalia	Primates	Cercopithecidae	Macaca	Macaca fascicularis	unclassified	unclassified
member	78	-	-	-	-	-	Q5NVB5	-	-	-	-	-	Eukaryota	Chordata	Mammalia	Primates	Cercopithecidae	Macaca	Macaca mulatta	-	-
member	78	-	-	-	-	-	Q5NVB5	-	-	-	-	-	Eukaryota	Chordata	Mammalia	Primates	Cercopithecidae	Mandrillus	Mandrillus leucophaeus	-	-
member	78	-	-	-	-	-	Q5NVB5	-	-	-	-	-	Eukaryota	Chordata	Mammalia	Primates	Cercopithecidae	Papio	Papio anubis	-	-
member	78	-	-	-	-	-	Q5NVB5	-	-	-	-	-	Eukaryota	Chordata	Mammalia	Primates	Cercopithecidae	Theropithecus	Theropithecus gelada	-	-
member	78	-	-	-	-	-	Q5NVB5	-	-	-	-	-	Eukaryota	Chordata	Mammalia	Primates	Hominidae	Pongo	Pongo abelii	-	-
member	78	-	-	-	-	-	Q5PJE0	metabolism	Carbohydrate transport and metabolism	3ZKTZ	Involved in the gluconeogenesis. Catalyzes stereospecifically the conversion of dihydroxyacetone phosphate (DHAP) to D-glyceraldehyde-3-phosphate (G3P)	1197719.A464_4107	Bacteria	Proteobacteria	Gammaproteobacteria	Enterobacterales	Enterobacteriaceae	Salmonella	Salmonella enterica	unclassified	unclassified
member	78	-	-	-	-	-	Q5PJE0	-	-	-	-	-	Bacteria	Proteobacteria	Gammaproteobacteria	Enterobacterales	Enterobacteriaceae	Salmonella	unclassified	-	-
member	78	-	-	-	-	-	Q5PJI6	metabolism	Nucleotide transport and metabolism	3ZK8T	Phosphoglycerate kinase	220341.16504153	Bacteria	Proteobacteria	Gammaproteobacteria	Enterobacterales	Enterobacteriaceae	Salmonella	Salmonella enterica	unclassified	unclassified
member	78	-	-	-	-	-	Q5PJI6	-	-	-	-	-	Bacteria	Proteobacteria	Gammaproteobacteria	Enterobacterales	Enterobacteriaceae	Salmonella	Salmonella sp. 3DZ2-4SM	-	-
member	78	-	-	-	-	-	Q5PJI6	-	-	-	-	-	Bacteria	Proteobacteria	Gammaproteobacteria	Enterobacterales	Enterobacteriaceae	Salmonella	Salmonella sp. NCTC 11881	-	-
member	78	-	-	-	-	-	Q5PJI6	-	-	-	-	-	Bacteria	Proteobacteria	Gammaproteobacteria	Enterobacterales	Enterobacteriaceae	Salmonella	unclassified	-	-
member	78	-	-	-	-	-	Q5WDK6	metabolism	Nucleotide transport and metabolism	1ZCXW	Belongs to the phosphoglycerate kinase family	66692.ABC3020	Bacteria	Firmicutes	Bacilli	Bacillales	Bacillaceae	Alkalihalobacillus	Alkalihalobacillus clausii	unclassified	unclassified
member	78	-	-	-	-	-	Q5WDK6	-	-	-	-	-	Bacteria	Firmicutes	Bacilli	Bacillales	Bacillaceae	Alkalihalobacillus	unclassified	-	-
member	78	-	-	-	-	-	Q5WDK7	metabolism	Carbohydrate transport and metabolism	1ZB6N	Involved in the gluconeogenesis. Catalyzes stereospecifically the conversion of dihydroxyacetone phosphate (DHAP) to D-glyceraldehyde-3-phosphate (G3P)	66692.ABC3019	Bacteria	Firmicutes	Bacilli	Bacillales	Bacillaceae	Alkalihalobacillus	Alkalihalobacillus clausii	unclassified	unclassified
member	78	-	-	-	-	-	Q5WT18	metabolism	Carbohydrate transport and metabolism	1JDQ5	Involved in the gluconeogenesis. Catalyzes stereospecifically the conversion of dihydroxyacetone phosphate (DHAP) to D-glyceraldehyde-3-phosphate (G3P)	272624.lpg2792	Bacteria	Proteobacteria	Gammaproteobacteria	Legionellales	Legionellaceae	Legionella	Legionella pneumophila	unclassified	unclassified
member	78	-	-	-	-	-	Q5X1A5	metabolism	Carbohydrate transport and metabolism	1JDQ5	Involved in the gluconeogenesis. Catalyzes stereospecifically the conversion of dihydroxyacetone phosphate (DHAP) to D-glyceraldehyde-3-phosphate (G3P)	297246.lpp2838	Bacteria	Proteobacteria	Gammaproteobacteria	Legionellales	Legionellaceae	Legionella	Legionella pneumophila	unclassified	unclassified
member	78	-	-	-	-	-	Q5XA18	metabolism	Nucleotide transport and metabolism	4H9R3	Belongs to the phosphoglycerate kinase family	1314.HKU360_01719	Bacteria	Firmicutes	Bacilli	Lactobacillales	Streptococcaceae	Streptococcus	Streptococcus pyogenes	unclassified	unclassified
member	78	-	-	-	-	-	Q5XD48	metabolism	Carbohydrate transport and metabolism	4HAPT	Involved in the gluconeogenesis. Catalyzes stereospecifically the conversion of dihydroxyacetone phosphate (DHAP) to D-glyceraldehyde-3-phosphate (G3P)	1314.HKU360_00520	Bacteria	Firmicutes	Bacilli	Lactobacillales	Streptococcaceae	Streptococcus	Streptococcus pyogenes	unclassified	unclassified
member	78	-	-	-	-	-	Q5YTQ6	metabolism	Carbohydrate transport and metabolism	4FY1N	Involved in the gluconeogenesis. Catalyzes stereospecifically the conversion of dihydroxyacetone phosphate (DHAP) to D-glyceraldehyde-3-phosphate (G3P)	247156.NFA_35870	Bacteria	Actinobacteria	Actinomycetia	Corynebacteriales	Nocardiaceae	Nocardia	Nocardia farcinica	unclassified	unclassified
member	78	-	-	-	-	-	Q5YTQ6	-	-	-	-	-	Bacteria	Actinobacteria	Actinomycetia	Corynebacteriales	Nocardiaceae	Nocardia	Nocardia sp. FDAARGOS_372	-	-
member	78	-	-	-	-	-	Q5ZRT6	metabolism	Carbohydrate transport and metabolism	1JDQ5	Involved in the gluconeogenesis. Catalyzes stereospecifically the conversion of dihydroxyacetone phosphate (DHAP) to D-glyceraldehyde-3-phosphate (G3P)	272624.lpg2792	Bacteria	Proteobacteria	Gammaproteobacteria	Legionellales	Legionellaceae	Legionella	Legionella pneumophila	unclassified	unclassified
member	78	-	-	-	-	-	Q60HD8	metabolism	Carbohydrate transport and metabolism	36CC5	Phosphoglycerate kinase	9555.ENSPANP00000018375	Eukaryota	Chordata	Mammalia	Primates	Cercopithecidae	Macaca	Macaca fascicularis	unclassified	unclassified
member	78	-	-	-	-	-	Q60HD8	-	-	-	-	-	Eukaryota	Chordata	Mammalia	Primates	Cercopithecidae	Macaca	Macaca mulatta	-	-
member	78	-	-	-	-	-	Q60HD8	-	-	-	-	-	Eukaryota	Chordata	Mammalia	Primates	Cercopithecidae	Mandrillus	Mandrillus leucophaeus	-	-
member	78	-	-	-	-	-	Q60HD8	-	-	-	-	-	Eukaryota	Chordata	Mammalia	Primates	Cercopithecidae	Papio	Papio anubis	-	-
member	78	-	-	-	-	-	Q60HD8	-	-	-	-	-	Eukaryota	Chordata	Mammalia	Primates	Cercopithecidae	Theropithecus	Theropithecus gelada	-	-
member	78	-	-	-	-	-	Q60HD8	-	-	-	-	-	Eukaryota	Chordata	Mammalia	Primates	Hominidae	Pongo	Pongo abelii	-	-
member	78	-	-	-	-	-	Q631L9	metabolism	Nucleotide transport and metabolism	1ZCXW	Belongs to the phosphoglycerate kinase family	198094.BA_5367	Bacteria	Firmicutes	Bacilli	Bacillales	Bacillaceae	Bacillus	Bacillus cereus	unclassified	unclassified
member	78	-	-	-	-	-	Q631L9	-	-	-	-	-	Bacteria	Firmicutes	Bacilli	Bacillales	Bacillaceae	Bacillus	unclassified	-	-
member	78	-	-	-	-	-	Q631M0	metabolism	Carbohydrate transport and metabolism	1ZB6N	Involved in the gluconeogenesis. Catalyzes stereospecifically the conversion of dihydroxyacetone phosphate (DHAP) to D-glyceraldehyde-3-phosphate (G3P)	1396.DJ87_4721	Bacteria	Firmicutes	Bacilli	Bacillales	Bacillaceae	Bacillus	Bacillus cereus	unclassified	unclassified
member	78	-	-	-	-	-	Q631M0	-	-	-	-	-	Bacteria	Firmicutes	Bacilli	Bacillales	Bacillaceae	Bacillus	Bacillus sp. PIC28	-	-
member	78	-	-	-	-	-	Q631M0	-	-	-	-	-	Bacteria	Firmicutes	Bacilli	Bacillales	Bacillaceae	Bacillus	Bacillus thuringiensis	-	-
member	78	-	-	-	-	-	Q631M0	-	-	-	-	-	Bacteria	Firmicutes	Bacilli	Bacillales	Bacillaceae	Bacillus	unclassified	-	-
member	78	-	-	-	-	-	Q631M0	-	-	-	-	-	Bacteria	Firmicutes	Bacilli	Lactobacillales	Streptococcaceae	Streptococcus	Streptococcus pneumoniae	-	-
member	78	-	-	-	-	-	Q631M0	-	-	-	-	-	Bacteria	Proteobacteria	Gammaproteobacteria	Enterobacterales	Enterobacteriaceae	Escherichia	Escherichia coli	-	-
member	78	-	-	-	-	-	Q631M0	-	-	-	-	-	Bacteria	Proteobacteria	Gammaproteobacteria	Enterobacterales	Enterobacteriaceae	Klebsiella	Klebsiella pneumoniae	-	-
member	78	-	-	-	-	-	Q64P83	metabolism	Carbohydrate transport and metabolism	4AKU6	Involved in the gluconeogenesis. Catalyzes stereospecifically the conversion of dihydroxyacetone phosphate (DHAP) to D-glyceraldehyde-3-phosphate (G3P)	272559.BF9343_3628	Bacteria	Bacteroidetes	Bacteroidia	Bacteroidales	Bacteroidaceae	Bacteroides	Bacteroides fragilis	unclassified	unclassified
member	78	-	-	-	-	-	Q64P83	-	-	-	-	-	Bacteria	Bacteroidetes	Bacteroidia	Bacteroidales	Bacteroidaceae	Bacteroides	unclassified	-	-
member	78	-	-	-	-	-	Q64P83	-	-	-	-	-	Bacteria	unclassified	unclassified	unclassified	unclassified	unclassified	uncultured bacterium 18b09	-	-
member	78	-	-	-	-	-	Q65EM9	metabolism	Nucleotide transport and metabolism	1ZCXW	Belongs to the phosphoglycerate kinase family	279010.BL03465	Bacteria	Firmicutes	Bacilli	Bacillales	Bacillaceae	Bacillus	Bacillus licheniformis	unclassified	unclassified
member	78	-	-	-	-	-	Q65EM9	-	-	-	-	-	Bacteria	Firmicutes	Bacilli	Bacillales	Bacillaceae	Bacillus	unclassified	-	-
member	78	-	-	-	-	-	Q65EN0	metabolism	Carbohydrate transport and metabolism	1ZB6N	Involved in the gluconeogenesis. Catalyzes stereospecifically the conversion of dihydroxyacetone phosphate (DHAP) to D-glyceraldehyde-3-phosphate (G3P)	279010.BL03466	Bacteria	Firmicutes	Bacilli	Bacillales	Bacillaceae	Bacillus	Bacillus licheniformis	unclassified	unclassified
member	78	-	-	-	-	-	Q65EN0	-	-	-	-	-	Bacteria	Firmicutes	Bacilli	Bacillales	Bacillaceae	Bacillus	unclassified	-	-
member	78	-	-	-	-	-	Q65W08	metabolism	Nucleotide transport and metabolism	1Y7QR	Belongs to the phosphoglycerate kinase family	221988.MS0245	Bacteria	Proteobacteria	Gammaproteobacteria	Pasteurellales	Pasteurellaceae	Basfia	Basfia succiniciproducens	unclassified	unclassified
member	78	-	-	-	-	-	Q65W08	-	-	-	-	-	Bacteria	Proteobacteria	Gammaproteobacteria	Pasteurellales	Pasteurellaceae	Basfia	[Mannheimia] succiniciproducens	-	-
member	78	-	-	-	-	-	Q65W08	-	-	-	-	-	Bacteria	Proteobacteria	Gammaproteobacteria	Pasteurellales	Pasteurellaceae	Basfia	unclassified	-	-
member	78	-	-	-	-	-	Q662V8	metabolism	Nucleotide transport and metabolism	2J68Y	Belongs to the phosphoglycerate kinase family	290434.BG0055	Bacteria	Spirochaetes	Spirochaetia	Spirochaetales	Borreliaceae	Borreliella	Borreliella garinii	unclassified	unclassified
member	78	-	-	-	-	-	Q666Q1	metabolism	Nucleotide transport and metabolism	41F4N	phosphoglycerate kinase activity	214092.YPO0921	Bacteria	Proteobacteria	Gammaproteobacteria	Enterobacterales	Yersiniaceae	Yersinia	Yersinia intermedia	unclassified	unclassified
member	78	-	-	-	-	-	Q666Q1	-	-	-	-	-	Bacteria	Proteobacteria	Gammaproteobacteria	Enterobacterales	Yersiniaceae	Yersinia	Yersinia pestis	-	-
member	78	-	-	-	-	-	Q666Q1	-	-	-	-	-	Bacteria	Proteobacteria	Gammaproteobacteria	Enterobacterales	Yersiniaceae	Yersinia	Yersinia pseudotuberculosis	-	-
member	78	-	-	-	-	-	Q666Q1	-	-	-	-	-	Bacteria	Proteobacteria	Gammaproteobacteria	Enterobacterales	Yersiniaceae	Yersinia	unclassified	-	-
member	78	-	-	-	-	-	Q66GA1	metabolism	Carbohydrate transport and metabolism	41E5P	Involved in the gluconeogenesis. Catalyzes stereospecifically the conversion of dihydroxyacetone phosphate (DHAP) to D-glyceraldehyde-3-phosphate (G3P)	214092.YPO0085	Bacteria	Proteobacteria	Gammaproteobacteria	Enterobacterales	Yersiniaceae	Yersinia	Yersinia intermedia	unclassified	unclassified
member	78	-	-	-	-	-	Q66GA1	-	-	-	-	-	Bacteria	Proteobacteria	Gammaproteobacteria	Enterobacterales	Yersiniaceae	Yersinia	Yersinia pestis	-	-
member	78	-	-	-	-	-	Q66GA1	-	-	-	-	-	Bacteria	Proteobacteria	Gammaproteobacteria	Enterobacterales	Yersiniaceae	Yersinia	Yersinia pseudotuberculosis	-	-
member	78	-	-	-	-	-	Q66GA1	-	-	-	-	-	Bacteria	Proteobacteria	Gammaproteobacteria	Enterobacterales	Yersiniaceae	Yersinia	unclassified	-	-
member	78	-	-	-	-	-	Q6A9J3	metabolism	Carbohydrate transport and metabolism	4DNJD	Belongs to the phosphoglycerate kinase family	267747.PPA0817	Bacteria	Actinobacteria	Actinomycetia	Propionibacteriales	Propionibacteriaceae	Cutibacterium	Cutibacterium acnes	unclassified	unclassified
member	78	-	-	-	-	-	Q6A9J3	-	-	-	-	-	Bacteria	Actinobacteria	Actinomycetia	Propionibacteriales	Propionibacteriaceae	Propionibacterium	Propionibacterium sp. 434-HC2	-	-
member	78	-	-	-	-	-	Q6A9J3	-	-	-	-	-	Bacteria	Actinobacteria	Actinomycetia	Propionibacteriales	Propionibacteriaceae	Propionibacterium	Propionibacterium sp. CG1_02_60_36	-	-
member	78	-	-	-	-	-	Q6A9J3	-	-	-	-	-	Bacteria	Actinobacteria	Actinomycetia	Propionibacteriales	Propionibacteriaceae	Propionibacterium	Propionibacterium sp. HMSC078F10	-	-
member	78	-	-	-	-	-	Q6A9J3	-	-	-	-	-	Bacteria	Actinobacteria	Actinomycetia	Propionibacteriales	Propionibacteriaceae	Propionibacterium	Propionibacterium sp. KPL2008	-	-
member	78	-	-	-	-	-	Q6AF43	metabolism	Carbohydrate transport and metabolism	4FKEV	Involved in the gluconeogenesis. Catalyzes stereospecifically the conversion of dihydroxyacetone phosphate (DHAP) to D-glyceraldehyde-3-phosphate (G3P)	281090.Lxx11540	Bacteria	Actinobacteria	Actinomycetia	Micrococcales	Microbacteriaceae	Leifsonia	Leifsonia xyli	unclassified	unclassified
member	78	-	-	-	-	-	Q6BLA0	metabolism	Carbohydrate transport and metabolism	47B7E	Belongs to the phosphoglycerate kinase family	4959.XP_461021.1	Eukaryota	Ascomycota	Saccharomycetes	Saccharomycetales	Debaryomycetaceae	Debaryomyces	Debaryomyces hansenii	unclassified	unclassified
member	78	-	-	-	-	-	Q6CZ81	metabolism	Carbohydrate transport and metabolism	1MRTS	Involved in the gluconeogenesis. Catalyzes stereospecifically the conversion of dihydroxyacetone phosphate (DHAP) to D-glyceraldehyde-3-phosphate (G3P)	218491.ECA4272	Bacteria	Proteobacteria	Gammaproteobacteria	Enterobacterales	Pectobacteriaceae	Pectobacterium	Pectobacterium atrosepticum	unclassified	unclassified
member	78	-	-	-	-	-	Q6D087	metabolism	Nucleotide transport and metabolism	1MPZF	Belongs to the phosphoglycerate kinase family	218491.ECA3912	Bacteria	Proteobacteria	Gammaproteobacteria	Enterobacterales	Pectobacteriaceae	Pectobacterium	Pectobacterium atrosepticum	unclassified	unclassified
member	78	-	-	-	-	-	Q6FB08	metabolism	Nucleotide transport and metabolism	3NIZZ	Belongs to the phosphoglycerate kinase family	62977.ACIAD1927	Bacteria	Proteobacteria	Gammaproteobacteria	Moraxellales	Moraxellaceae	Acinetobacter	Acinetobacter baylyi	unclassified	unclassified
member	78	-	-	-	-	-	Q6FKY1	metabolism	Carbohydrate transport and metabolism	3RYFK	Belongs to the phosphoglycerate kinase family	5478.XP_449113.1	Eukaryota	Ascomycota	Saccharomycetes	Saccharomycetales	Saccharomycetaceae	Nakaseomyces	[Candida] glabrata	unclassified	unclassified
member	78	-	-	-	-	-	Q6GB56	metabolism	Carbohydrate transport and metabolism	4GXEA	Involved in the gluconeogenesis. Catalyzes stereospecifically the conversion of dihydroxyacetone phosphate (DHAP) to D-glyceraldehyde-3-phosphate (G3P)	1280.SAXN108_0842	Bacteria	Firmicutes	Bacilli	Bacillales	Staphylococcaceae	Staphylococcus	Staphylococcus aureus	unclassified	unclassified
member	78	-	-	-	-	-	Q6GB56	-	-	-	-	-	Bacteria	Firmicutes	Bacilli	Bacillales	Staphylococcaceae	Staphylococcus	Staphylococcus schleiferi	-	-
member	78	-	-	-	-	-	Q6GB56	-	-	-	-	-	Bacteria	unclassified	unclassified	unclassified	unclassified	unclassified	unclassified	-	-
member	78	-	-	-	-	-	Q6GIL6	metabolism	Carbohydrate transport and metabolism	4GXEA	Involved in the gluconeogenesis. Catalyzes stereospecifically the conversion of dihydroxyacetone phosphate (DHAP) to D-glyceraldehyde-3-phosphate (G3P)	1280.SAXN108_0842	Bacteria	Firmicutes	Bacilli	Bacillales	Staphylococcaceae	Staphylococcus	Staphylococcus aureus	unclassified	unclassified
member	78	-	-	-	-	-	Q6GIL6	-	-	-	-	-	Bacteria	Firmicutes	Bacilli	Bacillales	Staphylococcaceae	Staphylococcus	Staphylococcus schleiferi	-	-
member	78	-	-	-	-	-	Q6GIL6	-	-	-	-	-	Bacteria	unclassified	unclassified	unclassified	unclassified	unclassified	unclassified	-	-
member	78	-	-	-	-	-	Q6HBF0	metabolism	Nucleotide transport and metabolism	1ZCXW	Belongs to the phosphoglycerate kinase family	198094.BA_5367	Bacteria	Firmicutes	Bacilli	Bacillales	Bacillaceae	Bacillus	Bacillus thuringiensis	unclassified	unclassified
member	78	-	-	-	-	-	Q6HBF0	-	-	-	-	-	Bacteria	Firmicutes	Bacilli	Bacillales	Bacillaceae	Bacillus	unclassified	-	-
member	78	-	-	-	-	-	Q6HBF1	metabolism	Carbohydrate transport and metabolism	1ZB6N	Involved in the gluconeogenesis. Catalyzes stereospecifically the conversion of dihydroxyacetone phosphate (DHAP) to D-glyceraldehyde-3-phosphate (G3P)	1396.DJ87_4721	Bacteria	Firmicutes	Bacilli	Bacillales	Bacillaceae	Bacillus	Bacillus cereus	unclassified	unclassified
member	78	-	-	-	-	-	Q6HBF1	-	-	-	-	-	Bacteria	Firmicutes	Bacilli	Bacillales	Bacillaceae	Bacillus	Bacillus sp. PIC28	-	-
member	78	-	-	-	-	-	Q6HBF1	-	-	-	-	-	Bacteria	Firmicutes	Bacilli	Bacillales	Bacillaceae	Bacillus	Bacillus thuringiensis	-	-
member	78	-	-	-	-	-	Q6HBF1	-	-	-	-	-	Bacteria	Firmicutes	Bacilli	Bacillales	Bacillaceae	Bacillus	unclassified	-	-
member	78	-	-	-	-	-	Q6HBF1	-	-	-	-	-	Bacteria	Firmicutes	Bacilli	Lactobacillales	Streptococcaceae	Streptococcus	Streptococcus pneumoniae	-	-
member	78	-	-	-	-	-	Q6HBF1	-	-	-	-	-	Bacteria	Proteobacteria	Gammaproteobacteria	Enterobacterales	Enterobacteriaceae	Escherichia	Escherichia coli	-	-
member	78	-	-	-	-	-	Q6HBF1	-	-	-	-	-	Bacteria	Proteobacteria	Gammaproteobacteria	Enterobacterales	Enterobacteriaceae	Klebsiella	Klebsiella pneumoniae	-	-
member	78	-	-	-	-	-	Q6NH37	metabolism	Carbohydrate transport and metabolism	22JR1	Involved in the gluconeogenesis. Catalyzes stereospecifically the conversion of dihydroxyacetone phosphate (DHAP) to D-glyceraldehyde-3-phosphate (G3P)	698964.CDPW8_1286	Bacteria	Actinobacteria	Actinomycetia	Corynebacteriales	Corynebacteriaceae	Corynebacterium	Corynebacterium diphtheriae	unclassified	unclassified
member	78	-	-	-	-	-	Q6NH37	-	-	-	-	-	Bacteria	Actinobacteria	Actinomycetia	Corynebacteriales	Corynebacteriaceae	Corynebacterium	unclassified	-	-
member	78	-	-	-	-	-	Q6RI85	metabolism	Carbohydrate transport and metabolism	3ER9Y	Phosphoglycerate kinase 2	9713.XP_006727640.1	Eukaryota	Chordata	Mammalia	Artiodactyla	Suidae	Sus	Sus scrofa	unclassified	unclassified
member	78	-	-	-	-	-	Q71WW8	metabolism	Nucleotide transport and metabolism	26K1B	Belongs to the phosphoglycerate kinase family	1027396.LMOSA_4240	Bacteria	Firmicutes	Bacilli	Bacillales	Listeriaceae	Listeria	Listeria monocytogenes	unclassified	unclassified
member	78	-	-	-	-	-	Q71WW9	metabolism	Carbohydrate transport and metabolism	26JVD	Involved in the gluconeogenesis. Catalyzes stereospecifically the conversion of dihydroxyacetone phosphate (DHAP) to D-glyceraldehyde-3-phosphate (G3P)	1027396.LMOSA_4230	Bacteria	Firmicutes	Bacilli	Bacillales	Listeriaceae	Listeria	Listeria innocua	unclassified	unclassified
member	78	-	-	-	-	-	Q71WW9	-	-	-	-	-	Bacteria	Firmicutes	Bacilli	Bacillales	Listeriaceae	Listeria	Listeria monocytogenes	-	-
member	78	-	-	-	-	-	Q71WW9	-	-	-	-	-	Bacteria	Firmicutes	Bacilli	Bacillales	Listeriaceae	Listeria	unclassified	-	-
member	78	-	-	-	-	-	Q72XY3	metabolism	Carbohydrate transport and metabolism	1ZB6N	Involved in the gluconeogenesis. Catalyzes stereospecifically the conversion of dihydroxyacetone phosphate (DHAP) to D-glyceraldehyde-3-phosphate (G3P)	1396.DJ87_4721	Bacteria	Firmicutes	Bacilli	Bacillales	Bacillaceae	Bacillus	Bacillus anthracis	unclassified	unclassified
member	78	-	-	-	-	-	Q72XY3	-	-	-	-	-	Bacteria	Firmicutes	Bacilli	Bacillales	Bacillaceae	Bacillus	Bacillus cereus	-	-
member	78	-	-	-	-	-	Q72XY3	-	-	-	-	-	Bacteria	Firmicutes	Bacilli	Bacillales	Bacillaceae	Bacillus	Bacillus thuringiensis	-	-
member	78	-	-	-	-	-	Q72XY3	-	-	-	-	-	Bacteria	Firmicutes	Bacilli	Bacillales	Bacillaceae	Bacillus	unclassified	-	-
member	78	-	-	-	-	-	Q74K79	metabolism	Carbohydrate transport and metabolism	3F494	Involved in the gluconeogenesis. Catalyzes stereospecifically the conversion of dihydroxyacetone phosphate (DHAP) to D-glyceraldehyde-3-phosphate (G3P)	257314.LJ_0874	Bacteria	Firmicutes	Bacilli	Lactobacillales	Lactobacillaceae	Lactobacillus	Lactobacillus johnsonii	unclassified	unclassified
member	78	-	-	-	-	-	Q74K79	-	-	-	-	-	Bacteria	Firmicutes	Bacilli	Lactobacillales	Lactobacillaceae	Lactobacillus	unclassified	-	-
member	78	-	-	-	-	-	Q757Q0	metabolism	Carbohydrate transport and metabolism	3RYFK	Belongs to the phosphoglycerate kinase family	33169.AAS52647	Eukaryota	Ascomycota	Saccharomycetes	Saccharomycetales	Saccharomycetaceae	Eremothecium	Eremothecium gossypii	unclassified	unclassified
member	78	-	-	-	-	-	Q7MHL1	metabolism	Nucleotide transport and metabolism	1XT9V	Belongs to the phosphoglycerate kinase family	672.VV93_v1c25650	Bacteria	Proteobacteria	Gammaproteobacteria	Vibrionales	Vibrionaceae	Vibrio	Vibrio fluvialis	unclassified	unclassified
member	78	-	-	-	-	-	Q7MHL1	-	-	-	-	-	Bacteria	Proteobacteria	Gammaproteobacteria	Vibrionales	Vibrionaceae	Vibrio	Vibrio vulnificus	-	-
member	78	-	-	-	-	-	Q7MHL1	-	-	-	-	-	Bacteria	Proteobacteria	Gammaproteobacteria	Vibrionales	Vibrionaceae	Vibrio	unclassified	-	-
member	78	-	-	-	-	-	Q7MU77	metabolism	Nucleotide transport and metabolism	22WBD	Belongs to the phosphoglycerate kinase family	242619.PG_1677	Bacteria	Bacteroidetes	Bacteroidia	Bacteroidales	Porphyromonadaceae	Porphyromonas	Porphyromonas gingivalis	unclassified	unclassified
member	78	-	-	-	-	-	Q7MWI7	metabolism	Carbohydrate transport and metabolism	22VV8	Involved in the gluconeogenesis. Catalyzes stereospecifically the conversion of dihydroxyacetone phosphate (DHAP) to D-glyceraldehyde-3-phosphate (G3P)	242619.PG_0623	Bacteria	Bacteroidetes	Bacteroidia	Bacteroidales	Porphyromonadaceae	Porphyromonas	Porphyromonas gingivalis	unclassified	unclassified
member	78	-	-	-	-	-	Q7MYB3	metabolism	Carbohydrate transport and metabolism	1RM8I	Involved in the gluconeogenesis. Catalyzes stereospecifically the conversion of dihydroxyacetone phosphate (DHAP) to D-glyceraldehyde-3-phosphate (G3P)	243265.plu4772	Bacteria	Proteobacteria	Gammaproteobacteria	Enterobacterales	Morganellaceae	Photorhabdus	Photorhabdus laumondii	unclassified	unclassified
member	78	-	-	-	-	-	Q7MYB3	-	-	-	-	-	Bacteria	Proteobacteria	Gammaproteobacteria	Enterobacterales	Morganellaceae	Photorhabdus	unclassified	-	-
member	78	-	-	-	-	-	Q7N7Z5	metabolism	Nucleotide transport and metabolism	1RMUQ	Belongs to the phosphoglycerate kinase family	243265.plu0956	Bacteria	Proteobacteria	Gammaproteobacteria	Enterobacterales	Morganellaceae	Photorhabdus	Photorhabdus laumondii	unclassified	unclassified
member	78	-	-	-	-	-	Q7N7Z5	-	-	-	-	-	Bacteria	Proteobacteria	Gammaproteobacteria	Enterobacterales	Morganellaceae	Photorhabdus	Photorhabdus luminescens	-	-
member	78	-	-	-	-	-	Q7N7Z5	-	-	-	-	-	Bacteria	Proteobacteria	Gammaproteobacteria	Enterobacterales	Morganellaceae	Photorhabdus	unclassified	-	-
member	78	-	-	-	-	-	Q7NBG7	metabolism	Nucleotide transport and metabolism	3WSUW	belongs to the phosphoglycerate kinase family	708616.MGF_3862	Bacteria	Tenericutes	Mollicutes	Mycoplasmatales	Mycoplasmataceae	Mycoplasma	Mycoplasma gallisepticum	unclassified	unclassified
member	78	-	-	-	-	-	Q7SIB7	metabolism	Carbohydrate transport and metabolism	36CC5	Phosphoglycerate kinase	9555.ENSPANP00000018375	Eukaryota	Chordata	Mammalia	Artiodactyla	Suidae	Sus	Sus scrofa	unclassified	unclassified
member	78	-	-	-	-	-	Q7V390	metabolism	Nucleotide transport and metabolism	1MM6X	Belongs to the phosphoglycerate kinase family	59919.PMM0195	Bacteria	Cyanobacteria	unclassified	Synechococcales	Prochlorococcaceae	Prochlorococcus	Prochlorococcus marinus	unclassified	unclassified
member	78	-	-	-	-	-	Q7VMV0	metabolism	Nucleotide transport and metabolism	1Y7QR	Belongs to the phosphoglycerate kinase family	233412.HD_0865	Bacteria	Proteobacteria	Gammaproteobacteria	Pasteurellales	Pasteurellaceae	Haemophilus	[Haemophilus] ducreyi	unclassified	unclassified
member	78	-	-	-	-	-	Q7VRG3	metabolism	Nucleotide transport and metabolism	282I8	Belongs to the phosphoglycerate kinase family	203907.Bfl254	Bacteria	Proteobacteria	Gammaproteobacteria	Enterobacterales	Enterobacteriaceae	Candidatus Blochmannia	Candidatus Blochmannia floridanus	unclassified	unclassified
member	78	-	-	-	-	-	Q7WTU1	metabolism	Nucleotide transport and metabolism	3WSUW	belongs to the phosphoglycerate kinase family	1129368.SMIPMB4A_v3c5510	Bacteria	Tenericutes	Mollicutes	Entomoplasmatales	Spiroplasmataceae	Spiroplasma	Spiroplasma citri	unclassified	unclassified
member	78	-	-	-	-	-	Q7WZ28	metabolism	Nucleotide transport and metabolism	3WSUW	belongs to the phosphoglycerate kinase family	295358.mhp488	Bacteria	Tenericutes	Mollicutes	Mycoplasmatales	Mycoplasmataceae	Mesomycoplasma	Mesomycoplasma hyopneumoniae	unclassified	unclassified
member	78	-	-	-	-	-	Q7X222	metabolism	Carbohydrate transport and metabolism	3WZWR	Involved in the gluconeogenesis. Catalyzes stereospecifically the conversion of dihydroxyacetone phosphate (DHAP) to D-glyceraldehyde-3-phosphate (G3P)	1028307.EAE_06480	Bacteria	Proteobacteria	Gammaproteobacteria	Enterobacterales	Enterobacteriaceae	Klebsiella	Klebsiella pneumoniae	unclassified	unclassified
member	78	-	-	-	-	-	Q7X222	-	-	-	-	-	Bacteria	Proteobacteria	Gammaproteobacteria	Enterobacterales	Enterobacteriaceae	Klebsiella	Klebsiella variicola	-	-
member	78	-	-	-	-	-	Q81X75	metabolism	Nucleotide transport and metabolism	1ZCXW	Belongs to the phosphoglycerate kinase family	198094.BA_5367	Bacteria	Firmicutes	Bacilli	Bacillales	Bacillaceae	Bacillus	Bacillus anthracis	unclassified	unclassified
member	78	-	-	-	-	-	Q81X76	metabolism	Carbohydrate transport and metabolism	1ZB6N	Involved in the gluconeogenesis. Catalyzes stereospecifically the conversion of dihydroxyacetone phosphate (DHAP) to D-glyceraldehyde-3-phosphate (G3P)	198094.BA_5366	Bacteria	Firmicutes	Bacilli	Bacillales	Bacillaceae	Bacillus	Bacillus anthracis	unclassified	unclassified
member	78	-	-	-	-	-	Q81X76	-	-	-	-	-	Bacteria	Firmicutes	Bacilli	Bacillales	Bacillaceae	Bacillus	Bacillus subtilis	-	-
member	78	-	-	-	-	-	Q81X76	-	-	-	-	-	Bacteria	Firmicutes	Bacilli	Bacillales	Bacillaceae	Bacillus	unclassified	-	-
member	78	-	-	-	-	-	Q824S8	metabolism	Nucleotide transport and metabolism	2JFK3	Belongs to the phosphoglycerate kinase family	227941.CCA_00061	Bacteria	Chlamydiae	Chlamydiia	Chlamydiales	Chlamydiaceae	Chlamydia	Chlamydia caviae	unclassified	unclassified
member	78	-	-	-	-	-	Q82XE8	metabolism	Nucleotide transport and metabolism	3727W	Belongs to the phosphoglycerate kinase family	228410.NE0326	Bacteria	Proteobacteria	Betaproteobacteria	Nitrosomonadales	Nitrosomonadaceae	Nitrosomonas	Nitrosomonas europaea	unclassified	unclassified
member	78	-	-	-	-	-	Q833I9	metabolism	Nucleotide transport and metabolism	4B0UD	Belongs to the phosphoglycerate kinase family	1201292.DR75_924	Bacteria	Actinobacteria	Actinomycetia	Corynebacteriales	Mycobacteriaceae	Mycobacteroides	Mycobacteroides abscessus	unclassified	unclassified
member	78	-	-	-	-	-	Q833I9	-	-	-	-	-	Bacteria	Bacteroidetes	Sphingobacteriia	Sphingobacteriales	Sphingobacteriaceae	Sphingobacterium	Sphingobacterium faecium	-	-
member	78	-	-	-	-	-	Q833I9	-	-	-	-	-	Bacteria	Firmicutes	Bacilli	Lactobacillales	Enterococcaceae	Enterococcus	Enterococcus faecalis	-	-
member	78	-	-	-	-	-	Q833I9	-	-	-	-	-	Bacteria	Firmicutes	Bacilli	Lactobacillales	Enterococcaceae	Enterococcus	Enterococcus faecium	-	-
member	78	-	-	-	-	-	Q833I9	-	-	-	-	-	Bacteria	Firmicutes	Bacilli	Lactobacillales	Enterococcaceae	Enterococcus	unclassified	-	-
member	78	-	-	-	-	-	Q833I9	-	-	-	-	-	Bacteria	Firmicutes	Bacilli	Lactobacillales	Streptococcaceae	Streptococcus	Streptococcus agalactiae	-	-
member	78	-	-	-	-	-	Q833I9	-	-	-	-	-	Bacteria	Firmicutes	Bacilli	Lactobacillales	Streptococcaceae	Streptococcus	Streptococcus pneumoniae	-	-
member	78	-	-	-	-	-	Q833J0	metabolism	Carbohydrate transport and metabolism	4AZVR	Involved in the gluconeogenesis. Catalyzes stereospecifically the conversion of dihydroxyacetone phosphate (DHAP) to D-glyceraldehyde-3-phosphate (G3P)	226185.EF_1962	Bacteria	Actinobacteria	Actinomycetia	Corynebacteriales	Mycobacteriaceae	Mycobacteroides	Mycobacteroides abscessus	unclassified	unclassified
member	78	-	-	-	-	-	Q833J0	-	-	-	-	-	Bacteria	Firmicutes	Bacilli	Lactobacillales	Enterococcaceae	Enterococcus	Enterococcus faecalis	-	-
member	78	-	-	-	-	-	Q833J0	-	-	-	-	-	Bacteria	Firmicutes	Bacilli	Lactobacillales	Enterococcaceae	Enterococcus	unclassified	-	-
member	78	-	-	-	-	-	Q833J0	-	-	-	-	-	Bacteria	Firmicutes	Bacilli	Lactobacillales	Streptococcaceae	Streptococcus	Streptococcus agalactiae	-	-
member	78	-	-	-	-	-	Q83GI1	metabolism	Carbohydrate transport and metabolism	2GJXZ	Involved in the gluconeogenesis. Catalyzes stereospecifically the conversion of dihydroxyacetone phosphate (DHAP) to D-glyceraldehyde-3-phosphate (G3P)	203267.TWT_302	Bacteria	Actinobacteria	Actinomycetia	Micrococcales	Tropherymataceae	Tropheryma	Tropheryma whipplei	unclassified	unclassified
member	78	-	-	-	-	-	Q83HP9	metabolism	Carbohydrate transport and metabolism	2GJXZ	Involved in the gluconeogenesis. Catalyzes stereospecifically the conversion of dihydroxyacetone phosphate (DHAP) to D-glyceraldehyde-3-phosphate (G3P)	203267.TWT_302	Bacteria	Actinobacteria	Actinomycetia	Micrococcales	Tropherymataceae	Tropheryma	Tropheryma whipplei	unclassified	unclassified
member	78	-	-	-	-	-	Q87AH8	metabolism	Nucleotide transport and metabolism	1X35T	Belongs to the phosphoglycerate kinase family	160492.XF_0823	Bacteria	Proteobacteria	Gammaproteobacteria	Xanthomonadales	Xanthomonadaceae	Xylella	Xylella fastidiosa	unclassified	unclassified
member	78	-	-	-	-	-	Q87EQ7	metabolism	Carbohydrate transport and metabolism	1X3VV	Involved in the gluconeogenesis. Catalyzes stereospecifically the conversion of dihydroxyacetone phosphate (DHAP) to D-glyceraldehyde-3-phosphate (G3P)	160492.XF_0303	Bacteria	Proteobacteria	Gammaproteobacteria	Xanthomonadales	Xanthomonadaceae	Xylella	Xylella fastidiosa	unclassified	unclassified
member	78	-	-	-	-	-	Q87LL1	metabolism	Nucleotide transport and metabolism	1XT9V	Belongs to the phosphoglycerate kinase family	223926.28807610	Bacteria	Proteobacteria	Gammaproteobacteria	Vibrionales	Vibrionaceae	Vibrio	Vibrio parahaemolyticus	unclassified	unclassified
member	78	-	-	-	-	-	Q87LL1	-	-	-	-	-	Bacteria	Proteobacteria	Gammaproteobacteria	Vibrionales	Vibrionaceae	Vibrio	Vibrio sp. T21	-	-
member	78	-	-	-	-	-	Q87LL1	-	-	-	-	-	Bacteria	Proteobacteria	Gammaproteobacteria	Vibrionales	Vibrionaceae	Vibrio	unclassified	-	-
member	78	-	-	-	-	-	Q88AK3	metabolism	Nucleotide transport and metabolism	1Z74G	Belongs to the phosphoglycerate kinase family	223283.PSPTO_0387	Bacteria	Proteobacteria	Gammaproteobacteria	Pseudomonadales	Pseudomonadaceae	Pseudomonas	Pseudomonas amygdali	unclassified	unclassified
member	78	-	-	-	-	-	Q88AK3	-	-	-	-	-	Bacteria	Proteobacteria	Gammaproteobacteria	Pseudomonadales	Pseudomonadaceae	Pseudomonas	Pseudomonas syringae	-	-
member	78	-	-	-	-	-	Q88AK3	-	-	-	-	-	Bacteria	Proteobacteria	Gammaproteobacteria	Pseudomonadales	Pseudomonadaceae	Pseudomonas	Pseudomonas syringae group genomosp. 3	-	-
member	78	-	-	-	-	-	Q88AK3	-	-	-	-	-	Bacteria	Proteobacteria	Gammaproteobacteria	Pseudomonadales	Pseudomonadaceae	Pseudomonas	unclassified	-	-
member	78	-	-	-	-	-	Q88D64	metabolism	Nucleotide transport and metabolism	1YUY1	Belongs to the phosphoglycerate kinase family	160488.PP_4963	Bacteria	Proteobacteria	Gammaproteobacteria	Pseudomonadales	Pseudomonadaceae	Pseudomonas	Pseudomonas putida	unclassified	unclassified
member	78	-	-	-	-	-	Q88D64	-	-	-	-	-	Bacteria	Proteobacteria	Gammaproteobacteria	Pseudomonadales	Pseudomonadaceae	Pseudomonas	Pseudomonas sp. SWI36	-	-
member	78	-	-	-	-	-	Q88D64	-	-	-	-	-	Bacteria	Proteobacteria	Gammaproteobacteria	Pseudomonadales	Pseudomonadaceae	Pseudomonas	unclassified	-	-
member	78	-	-	-	-	-	Q88YH4	metabolism	Carbohydrate transport and metabolism	3F494	Involved in the gluconeogenesis. Catalyzes stereospecifically the conversion of dihydroxyacetone phosphate (DHAP) to D-glyceraldehyde-3-phosphate (G3P)	220668.lp_0791	Bacteria	Firmicutes	Bacilli	Lactobacillales	Lactobacillaceae	Lactiplantibacillus	Lactiplantibacillus plantarum	unclassified	unclassified
member	78	-	-	-	-	-	Q88YH4	-	-	-	-	-	Bacteria	Firmicutes	Bacilli	Lactobacillales	Lactobacillaceae	Lactobacillus	Lactobacillus japonicus	-	-
member	78	-	-	-	-	-	Q88YH4	-	-	-	-	-	Bacteria	Firmicutes	Bacilli	Lactobacillales	Lactobacillaceae	Lactobacillus	Lactobacillus sp. ATCC 15578	-	-
member	78	-	-	-	-	-	Q88YH4	-	-	-	-	-	Bacteria	Firmicutes	Bacilli	Lactobacillales	Lactobacillaceae	Lactobacillus	Lactobacillus sp. CAB1-7	-	-
member	78	-	-	-	-	-	Q88YH4	-	-	-	-	-	Bacteria	Firmicutes	Bacilli	Lactobacillales	Lactobacillaceae	Lactobacillus	Lactobacillus sp. LSI2-1	-	-
member	78	-	-	-	-	-	Q88YH4	-	-	-	-	-	Bacteria	unclassified	unclassified	unclassified	unclassified	unclassified	unclassified	-	-
member	78	-	-	-	-	-	Q88YH5	metabolism	Nucleotide transport and metabolism	3F3SC	Belongs to the phosphoglycerate kinase family	220668.lp_0790	Bacteria	Firmicutes	Bacilli	Lactobacillales	Lactobacillaceae	Lactiplantibacillus	Lactiplantibacillus plantarum	unclassified	unclassified
member	78	-	-	-	-	-	Q88YH5	-	-	-	-	-	Bacteria	Firmicutes	Bacilli	Lactobacillales	Lactobacillaceae	Lactiplantibacillus	unclassified	-	-
member	78	-	-	-	-	-	Q88YH5	-	-	-	-	-	Bacteria	Firmicutes	Bacilli	Lactobacillales	Lactobacillaceae	Lactobacillus	Lactobacillus japonicus	-	-
member	78	-	-	-	-	-	Q88YH5	-	-	-	-	-	Bacteria	Firmicutes	Bacilli	Lactobacillales	Lactobacillaceae	Lactobacillus	Lactobacillus sp. ATCC 15578	-	-
member	78	-	-	-	-	-	Q88YH5	-	-	-	-	-	Bacteria	Firmicutes	Bacilli	Lactobacillales	Lactobacillaceae	Lactobacillus	Lactobacillus sp. CAB1-7	-	-
member	78	-	-	-	-	-	Q88YH5	-	-	-	-	-	Bacteria	Firmicutes	Bacilli	Lactobacillales	Lactobacillaceae	Lactobacillus	Lactobacillus sp. LSI2-1	-	-
member	78	-	-	-	-	-	Q898R2	metabolism	Carbohydrate transport and metabolism	36DIA	Involved in the gluconeogenesis. Catalyzes stereospecifically the conversion of dihydroxyacetone phosphate (DHAP) to D-glyceraldehyde-3-phosphate (G3P)	1410653.JHVC01000002_gene4288	Bacteria	Firmicutes	Clostridia	Eubacteriales	Clostridiaceae	Clostridium	Clostridium tetani	unclassified	unclassified
member	78	-	-	-	-	-	Q898R3	metabolism	Nucleotide transport and metabolism	36ETN	Belongs to the phosphoglycerate kinase family	1230342.CTM_18086	Bacteria	Firmicutes	Clostridia	Eubacteriales	Clostridiaceae	Clostridium	Clostridium tetani	unclassified	unclassified
member	78	-	-	-	-	-	Q8A0U2	metabolism	Carbohydrate transport and metabolism	4AKU6	Involved in the gluconeogenesis. Catalyzes stereospecifically the conversion of dihydroxyacetone phosphate (DHAP) to D-glyceraldehyde-3-phosphate (G3P)	226186.BT_3929	Bacteria	Bacteroidetes	Bacteroidia	Bacteroidales	Bacteroidaceae	Bacteroides	Bacteroides sp. 1_1_14	unclassified	unclassified
member	78	-	-	-	-	-	Q8A0U2	-	-	-	-	-	Bacteria	Bacteroidetes	Bacteroidia	Bacteroidales	Bacteroidaceae	Bacteroides	Bacteroides thetaiotaomicron	-	-
member	78	-	-	-	-	-	Q8A0U2	-	-	-	-	-	Bacteria	Bacteroidetes	Bacteroidia	Bacteroidales	Bacteroidaceae	Bacteroides	Bacteroides thetaiotaomicron CAG:40	-	-
member	78	-	-	-	-	-	Q8A0U2	-	-	-	-	-	Bacteria	Bacteroidetes	Bacteroidia	Bacteroidales	Bacteroidaceae	Bacteroides	unclassified	-	-
member	78	-	-	-	-	-	Q8A753	metabolism	Nucleotide transport and metabolism	4AMS2	Psort location Cytoplasmic, score	226186.BT_1672	Bacteria	Bacteroidetes	Bacteroidia	Bacteroidales	Bacteroidaceae	Bacteroides	Bacteroides sp. 1_1_14	unclassified	unclassified
member	78	-	-	-	-	-	Q8A753	-	-	-	-	-	Bacteria	Bacteroidetes	Bacteroidia	Bacteroidales	Bacteroidaceae	Bacteroides	Bacteroides thetaiotaomicron	-	-
member	78	-	-	-	-	-	Q8A753	-	-	-	-	-	Bacteria	Bacteroidetes	Bacteroidia	Bacteroidales	Bacteroidaceae	Bacteroides	Bacteroides thetaiotaomicron CAG:40	-	-
member	78	-	-	-	-	-	Q8A753	-	-	-	-	-	Bacteria	Bacteroidetes	Bacteroidia	Bacteroidales	Bacteroidaceae	Bacteroides	unclassified	-	-
member	78	-	-	-	-	-	Q8CTD5	metabolism	Carbohydrate transport and metabolism	4GXEA	Involved in the gluconeogenesis. Catalyzes stereospecifically the conversion of dihydroxyacetone phosphate (DHAP) to D-glyceraldehyde-3-phosphate (G3P)	176280.SE_0559	Bacteria	Actinobacteria	Actinomycetia	Corynebacteriales	Mycobacteriaceae	Mycobacteroides	Mycobacteroides abscessus	unclassified	unclassified
member	78	-	-	-	-	-	Q8CTD5	-	-	-	-	-	Bacteria	Firmicutes	Bacilli	Bacillales	Paenibacillaceae	Paenibacillus	Paenibacillus macerans	-	-
member	78	-	-	-	-	-	Q8CTD5	-	-	-	-	-	Bacteria	Firmicutes	Bacilli	Bacillales	Staphylococcaceae	Staphylococcus	Staphylococcus epidermidis	-	-
member	78	-	-	-	-	-	Q8CTD5	-	-	-	-	-	Bacteria	Firmicutes	Bacilli	Lactobacillales	Streptococcaceae	Streptococcus	Streptococcus pneumoniae	-	-
member	78	-	-	-	-	-	Q8CTD5	-	-	-	-	-	Bacteria	unclassified	unclassified	unclassified	unclassified	unclassified	unclassified	-	-
member	78	-	-	-	-	-	Q8D2T0	metabolism	Carbohydrate transport and metabolism	1RM8I	Involved in the gluconeogenesis. Catalyzes stereospecifically the conversion of dihydroxyacetone phosphate (DHAP) to D-glyceraldehyde-3-phosphate (G3P)	36870.25166229	Bacteria	Proteobacteria	Gammaproteobacteria	Enterobacterales	Erwiniaceae	Wigglesworthia	Wigglesworthia glossinidia	unclassified	unclassified
member	78	-	-	-	-	-	Q8DCA0	metabolism	Nucleotide transport and metabolism	1XT9V	Belongs to the phosphoglycerate kinase family	672.VV93_v1c25650	Bacteria	Proteobacteria	Gammaproteobacteria	Vibrionales	Vibrionaceae	Vibrio	Vibrio fluvialis	unclassified	unclassified
member	78	-	-	-	-	-	Q8DCA0	-	-	-	-	-	Bacteria	Proteobacteria	Gammaproteobacteria	Vibrionales	Vibrionaceae	Vibrio	Vibrio vulnificus	-	-
member	78	-	-	-	-	-	Q8DCA0	-	-	-	-	-	Bacteria	Proteobacteria	Gammaproteobacteria	Vibrionales	Vibrionaceae	Vibrio	unclassified	-	-
member	78	-	-	-	-	-	Q8DKA0	metabolism	Carbohydrate transport and metabolism	1FZYM	Involved in the gluconeogenesis. Catalyzes stereospecifically the conversion of dihydroxyacetone phosphate (DHAP) to D-glyceraldehyde-3-phosphate (G3P)	197221.22294689	Bacteria	Cyanobacteria	unclassified	Pseudanabaenales	Thermosynechococcaceae	Thermosynechococcus	Thermosynechococcus vestitus	unclassified	unclassified
member	78	-	-	-	-	-	Q8DQX8	metabolism	Nucleotide transport and metabolism	1WUR1	Belongs to the phosphoglycerate kinase family	171101.spr0441	Bacteria	Firmicutes	Bacilli	Lactobacillales	Streptococcaceae	Streptococcus	Streptococcus pneumoniae	unclassified	unclassified
member	78	-	-	-	-	-	Q8DVV2	metabolism	Nucleotide transport and metabolism	4H9R3	Belongs to the phosphoglycerate kinase family	210007.SMU_361	Bacteria	Firmicutes	Bacilli	Lactobacillales	Streptococcaceae	Streptococcus	Streptococcus mutans	unclassified	unclassified
member	78	-	-	-	-	-	Q8DXT0	metabolism	Nucleotide transport and metabolism	4H9R3	Belongs to the phosphoglycerate kinase family	1314.HKU360_01719	Bacteria	Firmicutes	Bacilli	Lactobacillales	Streptococcaceae	Streptococcus	Streptococcus agalactiae	unclassified	unclassified
member	78	-	-	-	-	-	Q8DXT0	-	-	-	-	-	Bacteria	Firmicutes	Bacilli	Lactobacillales	Streptococcaceae	Streptococcus	Streptococcus pyogenes	-	-
member	78	-	-	-	-	-	Q8DXT0	-	-	-	-	-	Bacteria	Firmicutes	Bacilli	Lactobacillales	Streptococcaceae	Streptococcus	unclassified	-	-
member	78	-	-	-	-	-	Q8E3F0	metabolism	Nucleotide transport and metabolism	4H9R3	Belongs to the phosphoglycerate kinase family	211110.gbs1809	Bacteria	Firmicutes	Bacilli	Lactobacillales	Streptococcaceae	Streptococcus	Streptococcus agalactiae	unclassified	unclassified
member	78	-	-	-	-	-	Q8E3F0	-	-	-	-	-	Bacteria	Firmicutes	Bacilli	Lactobacillales	Streptococcaceae	Streptococcus	unclassified	-	-
member	78	-	-	-	-	-	Q8EHL9	metabolism	Nucleotide transport and metabolism	2Q991	Involved in the gluconeogenesis. Catalyzes stereospecifically the conversion of dihydroxyacetone phosphate (DHAP) to D-glyceraldehyde-3-phosphate (G3P)	211586.SO_1200	Bacteria	Proteobacteria	Gammaproteobacteria	Alteromonadales	Shewanellaceae	Shewanella	Shewanella oneidensis	unclassified	unclassified
member	78	-	-	-	-	-	Q8EHL9	-	-	-	-	-	Bacteria	Proteobacteria	Gammaproteobacteria	Alteromonadales	Shewanellaceae	Shewanella	Shewanella sp. ANA-3	-	-
member	78	-	-	-	-	-	Q8EHL9	-	-	-	-	-	Bacteria	Proteobacteria	Gammaproteobacteria	Alteromonadales	Shewanellaceae	Shewanella	Shewanella sp. FDAARGOS_354	-	-
member	78	-	-	-	-	-	Q8EHL9	-	-	-	-	-	Bacteria	Proteobacteria	Gammaproteobacteria	Alteromonadales	Shewanellaceae	Shewanella	Shewanella sp. MR-7	-	-
member	78	-	-	-	-	-	Q8EHL9	-	-	-	-	-	Bacteria	Proteobacteria	Gammaproteobacteria	Alteromonadales	Shewanellaceae	Shewanella	Shewanella sp. Sh95	-	-
member	78	-	-	-	-	-	Q8EHL9	-	-	-	-	-	Bacteria	Proteobacteria	Gammaproteobacteria	Alteromonadales	Shewanellaceae	Shewanella	unclassified	-	-
member	78	-	-	-	-	-	Q8EW34	metabolism	Carbohydrate transport and metabolism	3WTFB	Involved in the gluconeogenesis. Catalyzes stereospecifically the conversion of dihydroxyacetone phosphate (DHAP) to D-glyceraldehyde-3-phosphate (G3P)	272633.26453831	Bacteria	Tenericutes	unclassified	Mycoplasmoidales	Mycoplasmoidaceae	Malacoplasma	Malacoplasma penetrans	unclassified	unclassified
member	78	-	-	-	-	-	Q8GF87	metabolism	Nucleotide transport and metabolism	1RMUQ	Belongs to the phosphoglycerate kinase family	243265.plu0956	Bacteria	Proteobacteria	Gammaproteobacteria	Enterobacterales	Morganellaceae	Photorhabdus	Photorhabdus luminescens	unclassified	unclassified
member	78	-	-	-	-	-	Q8GF87	-	-	-	-	-	Bacteria	Proteobacteria	Gammaproteobacteria	Enterobacterales	Morganellaceae	Photorhabdus	unclassified	-	-
member	78	-	-	-	-	-	Q8GIZ5	metabolism	Nucleotide transport and metabolism	3F3SC	Belongs to the phosphoglycerate kinase family	353496.LBU_0533	Bacteria	Firmicutes	Bacilli	Lactobacillales	Lactobacillaceae	Lactobacillus	Lactobacillus delbrueckii	unclassified	unclassified
member	78	-	-	-	-	-	Q8K9B3	metabolism	Nucleotide transport and metabolism	37D1N	Belongs to the phosphoglycerate kinase family	198804.BUsg_435	Bacteria	Proteobacteria	Gammaproteobacteria	Enterobacterales	Erwiniaceae	Buchnera	Buchnera aphidicola	unclassified	unclassified
member	78	-	-	-	-	-	Q8MIF7	metabolism	Carbohydrate transport and metabolism	3ER9Y	Phosphoglycerate kinase 2	9713.XP_006727640.1	Eukaryota	Chordata	Mammalia	Perissodactyla	Equidae	Equus	Equus caballus	unclassified	unclassified
member	78	-	-	-	-	-	Q8MIF7	-	-	-	-	-	Eukaryota	Chordata	Mammalia	Perissodactyla	Equidae	Equus	Equus przewalskii	-	-
member	78	-	-	-	-	-	Q8NZG3	metabolism	Nucleotide transport and metabolism	4H9R3	Belongs to the phosphoglycerate kinase family	1314.HKU360_01719	Bacteria	Firmicutes	Bacilli	Lactobacillales	Streptococcaceae	Streptococcus	Streptococcus pyogenes	unclassified	unclassified
member	78	-	-	-	-	-	Q8P1W3	metabolism	Carbohydrate transport and metabolism	4HAPT	Involved in the gluconeogenesis. Catalyzes stereospecifically the conversion of dihydroxyacetone phosphate (DHAP) to D-glyceraldehyde-3-phosphate (G3P)	1314.HKU360_00520	Bacteria	Firmicutes	Bacilli	Lactobacillales	Streptococcaceae	Streptococcus	Streptococcus pyogenes	unclassified	unclassified
member	78	-	-	-	-	-	Q8P5Z4	metabolism	Nucleotide transport and metabolism	1X35T	Belongs to the phosphoglycerate kinase family	340.xcc-b100_0988	Bacteria	Proteobacteria	Gammaproteobacteria	Xanthomonadales	Xanthomonadaceae	Xanthomonas	Xanthomonas campestris	unclassified	unclassified
member	78	-	-	-	-	-	Q8P7T0	metabolism	Carbohydrate transport and metabolism	1X3VV	Involved in the gluconeogenesis. Catalyzes stereospecifically the conversion of dihydroxyacetone phosphate (DHAP) to D-glyceraldehyde-3-phosphate (G3P)	340.xcc-b100_1631	Bacteria	Proteobacteria	Gammaproteobacteria	Xanthomonadales	Xanthomonadaceae	Xanthomonas	Xanthomonas campestris	unclassified	unclassified
member	78	-	-	-	-	-	Q8PHB2	metabolism	Nucleotide transport and metabolism	1X35T	Belongs to the phosphoglycerate kinase family	190486.XAC3347	Bacteria	Proteobacteria	Gammaproteobacteria	Xanthomonadales	Xanthomonadaceae	Xanthomonas	Xanthomonas campestris	unclassified	unclassified
member	78	-	-	-	-	-	Q8PHB2	-	-	-	-	-	Bacteria	Proteobacteria	Gammaproteobacteria	Xanthomonadales	Xanthomonadaceae	Xanthomonas	Xanthomonas citri	-	-
member	78	-	-	-	-	-	Q8PHB2	-	-	-	-	-	Bacteria	Proteobacteria	Gammaproteobacteria	Xanthomonadales	Xanthomonadaceae	Xanthomonas	unclassified	-	-
member	78	-	-	-	-	-	Q8PJ38	metabolism	Carbohydrate transport and metabolism	1X3VV	Involved in the gluconeogenesis. Catalyzes stereospecifically the conversion of dihydroxyacetone phosphate (DHAP) to D-glyceraldehyde-3-phosphate (G3P)	190486.XAC2707	Bacteria	Proteobacteria	Gammaproteobacteria	Xanthomonadales	Xanthomonadaceae	Xanthomonas	Xanthomonas axonopodis	unclassified	unclassified
member	78	-	-	-	-	-	Q8PJ38	-	-	-	-	-	Bacteria	Proteobacteria	Gammaproteobacteria	Xanthomonadales	Xanthomonadaceae	Xanthomonas	Xanthomonas campestris	-	-
member	78	-	-	-	-	-	Q8PJ38	-	-	-	-	-	Bacteria	Proteobacteria	Gammaproteobacteria	Xanthomonadales	Xanthomonadaceae	Xanthomonas	Xanthomonas citri	-	-
member	78	-	-	-	-	-	Q8PJ38	-	-	-	-	-	Bacteria	Proteobacteria	Gammaproteobacteria	Xanthomonadales	Xanthomonadaceae	Xanthomonas	unclassified	-	-
member	78	-	-	-	-	-	Q8R966	metabolism	Carbohydrate transport and metabolism	42FAI	Involved in the gluconeogenesis. Catalyzes stereospecifically the conversion of dihydroxyacetone phosphate (DHAP) to D-glyceraldehyde-3-phosphate (G3P)	273068.TTE1760	Bacteria	Firmicutes	Clostridia	Thermoanaerobacterales	Thermoanaerobacteraceae	Caldanaerobacter	Caldanaerobacter subterraneus	unclassified	unclassified
member	78	-	-	-	-	-	Q8RFN7	metabolism	Nucleotide transport and metabolism	378CE	Psort location Cytoplasmic, score 9.97	190304.FN0654	Bacteria	Fusobacteria	Fusobacteriia	Fusobacteriales	Fusobacteriaceae	Fusobacterium	Fusobacterium nucleatum	unclassified	unclassified
member	78	-	-	-	-	-	Q8VVB6	metabolism	Nucleotide transport and metabolism	4H9R3	Belongs to the phosphoglycerate kinase family	264199.stu1782	Bacteria	Firmicutes	Bacilli	Lactobacillales	Streptococcaceae	Streptococcus	Streptococcus thermophilus	unclassified	unclassified
member	78	-	-	-	-	-	Q8VVC1	metabolism	Carbohydrate transport and metabolism	4HAPT	Involved in the gluconeogenesis. Catalyzes stereospecifically the conversion of dihydroxyacetone phosphate (DHAP) to D-glyceraldehyde-3-phosphate (G3P)	264199.stu0488	Bacteria	Firmicutes	Bacilli	Lactobacillales	Streptococcaceae	Streptococcus	Streptococcus thermophilus	unclassified	unclassified
member	78	-	-	-	-	-	Q8VVC1	-	-	-	-	-	Bacteria	Firmicutes	Bacilli	Lactobacillales	Streptococcaceae	Streptococcus	Streptococcus thermophilus CAG:236	-	-
member	78	-	-	-	-	-	Q8XD03	metabolism	Nucleotide transport and metabolism	3XN0J	Belongs to the phosphoglycerate kinase family	155864.EDL933_4130	Bacteria	Proteobacteria	Gammaproteobacteria	Enterobacterales	Enterobacteriaceae	Escherichia	Escherichia coli	unclassified	unclassified
member	78	-	-	-	-	-	Q8XKU0	metabolism	Nucleotide transport and metabolism	36ETN	Belongs to the phosphoglycerate kinase family	195103.CPF_1510	Bacteria	Firmicutes	Clostridia	Eubacteriales	Clostridiaceae	Clostridium	Clostridium novyi	unclassified	unclassified
member	78	-	-	-	-	-	Q8XKU0	-	-	-	-	-	Bacteria	Firmicutes	Clostridia	Eubacteriales	Clostridiaceae	Clostridium	Clostridium perfringens	-	-
member	78	-	-	-	-	-	Q8XKU0	-	-	-	-	-	Viruses	Uroviricota	Caudoviricetes	Caudovirales	Siphoviridae	unclassified	Siphoviridae sp.	-	-
member	78	-	-	-	-	-	Q8XKU1	metabolism	Carbohydrate transport and metabolism	36DIA	Involved in the gluconeogenesis. Catalyzes stereospecifically the conversion of dihydroxyacetone phosphate (DHAP) to D-glyceraldehyde-3-phosphate (G3P)	195103.CPF_1509	Bacteria	Firmicutes	Clostridia	Eubacteriales	Clostridiaceae	Clostridium	Clostridium novyi	unclassified	unclassified
member	78	-	-	-	-	-	Q8XKU1	-	-	-	-	-	Bacteria	Firmicutes	Clostridia	Eubacteriales	Clostridiaceae	Clostridium	Clostridium perfringens	-	-
member	78	-	-	-	-	-	Q8XKU1	-	-	-	-	-	Viruses	Uroviricota	Caudoviricetes	Caudovirales	Siphoviridae	unclassified	Siphoviridae sp.	-	-
member	78	-	-	-	-	-	Q8Y4I2	metabolism	Nucleotide transport and metabolism	26K1B	Belongs to the phosphoglycerate kinase family	169963.lmo2458	Bacteria	Firmicutes	Bacilli	Bacillales	Listeriaceae	Listeria	Listeria monocytogenes	unclassified	unclassified
member	78	-	-	-	-	-	Q8Y4I3	metabolism	Carbohydrate transport and metabolism	26JVD	Involved in the gluconeogenesis. Catalyzes stereospecifically the conversion of dihydroxyacetone phosphate (DHAP) to D-glyceraldehyde-3-phosphate (G3P)	169963.lmo2457	Bacteria	Firmicutes	Bacilli	Bacillales	Listeriaceae	Listeria	Listeria monocytogenes	unclassified	unclassified
member	78	-	-	-	-	-	Q8Y4I3	-	-	-	-	-	Bacteria	Firmicutes	Bacilli	Bacillales	Listeriaceae	Listeria	unclassified	-	-
member	78	-	-	-	-	-	Q8Z2Y2	metabolism	Carbohydrate transport and metabolism	3ZKTZ	Involved in the gluconeogenesis. Catalyzes stereospecifically the conversion of dihydroxyacetone phosphate (DHAP) to D-glyceraldehyde-3-phosphate (G3P)	220341.16504658	Bacteria	Proteobacteria	Gammaproteobacteria	Enterobacterales	Enterobacteriaceae	Salmonella	Salmonella enterica	unclassified	unclassified
member	78	-	-	-	-	-	Q8Z2Y2	-	-	-	-	-	Bacteria	Proteobacteria	Gammaproteobacteria	Enterobacterales	Enterobacteriaceae	Salmonella	unclassified	-	-
member	78	-	-	-	-	-	Q8ZHH3	metabolism	Nucleotide transport and metabolism	41F4N	phosphoglycerate kinase activity	214092.YPO0921	Bacteria	Proteobacteria	Gammaproteobacteria	Enterobacterales	Yersiniaceae	Yersinia	Yersinia intermedia	unclassified	unclassified
member	78	-	-	-	-	-	Q8ZHH3	-	-	-	-	-	Bacteria	Proteobacteria	Gammaproteobacteria	Enterobacterales	Yersiniaceae	Yersinia	Yersinia pestis	-	-
member	78	-	-	-	-	-	Q8ZHH3	-	-	-	-	-	Bacteria	Proteobacteria	Gammaproteobacteria	Enterobacterales	Yersiniaceae	Yersinia	Yersinia pseudotuberculosis	-	-
member	78	-	-	-	-	-	Q8ZHH3	-	-	-	-	-	Bacteria	Proteobacteria	Gammaproteobacteria	Enterobacterales	Yersiniaceae	Yersinia	unclassified	-	-
member	78	-	-	-	-	-	Q8ZJK9	metabolism	Carbohydrate transport and metabolism	41E5P	Involved in the gluconeogenesis. Catalyzes stereospecifically the conversion of dihydroxyacetone phosphate (DHAP) to D-glyceraldehyde-3-phosphate (G3P)	214092.YPO0085	Bacteria	Proteobacteria	Gammaproteobacteria	Enterobacterales	Yersiniaceae	Yersinia	Yersinia intermedia	unclassified	unclassified
member	78	-	-	-	-	-	Q8ZJK9	-	-	-	-	-	Bacteria	Proteobacteria	Gammaproteobacteria	Enterobacterales	Yersiniaceae	Yersinia	Yersinia pestis	-	-
member	78	-	-	-	-	-	Q8ZJK9	-	-	-	-	-	Bacteria	Proteobacteria	Gammaproteobacteria	Enterobacterales	Yersiniaceae	Yersinia	Yersinia pseudotuberculosis	-	-
member	78	-	-	-	-	-	Q8ZJK9	-	-	-	-	-	Bacteria	Proteobacteria	Gammaproteobacteria	Enterobacterales	Yersiniaceae	Yersinia	unclassified	-	-
member	78	-	-	-	-	-	Q8ZKP7	metabolism	Carbohydrate transport and metabolism	3ZKTZ	Involved in the gluconeogenesis. Catalyzes stereospecifically the conversion of dihydroxyacetone phosphate (DHAP) to D-glyceraldehyde-3-phosphate (G3P)	90371.CY43_21340	Bacteria	Proteobacteria	Gammaproteobacteria	Enterobacterales	Enterobacteriaceae	Salmonella	Salmonella enterica	unclassified	unclassified
member	78	-	-	-	-	-	Q8ZKP7	-	-	-	-	-	Bacteria	Proteobacteria	Gammaproteobacteria	Enterobacterales	Enterobacteriaceae	Salmonella	unclassified	-	-
member	78	-	-	-	-	-	Q928I0	metabolism	Nucleotide transport and metabolism	26K1B	Belongs to the phosphoglycerate kinase family	272626.lin2552	Bacteria	Firmicutes	Bacilli	Bacillales	Listeriaceae	Listeria	Listeria innocua	unclassified	unclassified
member	78	-	-	-	-	-	Q928I0	-	-	-	-	-	Bacteria	Firmicutes	Bacilli	Bacillales	Listeriaceae	Listeria	unclassified	-	-
member	78	-	-	-	-	-	Q928I1	metabolism	Carbohydrate transport and metabolism	26JVD	Involved in the gluconeogenesis. Catalyzes stereospecifically the conversion of dihydroxyacetone phosphate (DHAP) to D-glyceraldehyde-3-phosphate (G3P)	1027396.LMOSA_4230	Bacteria	Firmicutes	Bacilli	Bacillales	Listeriaceae	Listeria	Listeria innocua	unclassified	unclassified
member	78	-	-	-	-	-	Q928I1	-	-	-	-	-	Bacteria	Firmicutes	Bacilli	Bacillales	Listeriaceae	Listeria	Listeria monocytogenes	-	-
member	78	-	-	-	-	-	Q928I1	-	-	-	-	-	Bacteria	Firmicutes	Bacilli	Bacillales	Listeriaceae	Listeria	unclassified	-	-
member	78	-	-	-	-	-	Q93GB7	metabolism	Carbohydrate transport and metabolism	3F494	Involved in the gluconeogenesis. Catalyzes stereospecifically the conversion of dihydroxyacetone phosphate (DHAP) to D-glyceraldehyde-3-phosphate (G3P)	353496.LBU_0534	Bacteria	Firmicutes	Bacilli	Lactobacillales	Lactobacillaceae	Lactobacillus	Lactobacillus delbrueckii	unclassified	unclassified
member	78	-	-	-	-	-	Q93GB7	-	-	-	-	-	Bacteria	Firmicutes	Bacilli	Lactobacillales	Lactobacillaceae	Lactobacillus	unclassified	-	-
member	78	-	-	-	-	-	Q96VN5	metabolism	Carbohydrate transport and metabolism	3FKX5	triosephosphate isomerase	1048829.XP_002795879.1	Eukaryota	Ascomycota	Eurotiomycetes	Onygenales	unclassified	Paracoccidioides	Paracoccidioides lutzii	unclassified	unclassified
member	78	-	-	-	-	-	Q97S89	metabolism	Nucleotide transport and metabolism	1WUR1	Belongs to the phosphoglycerate kinase family	170187.SP_0499	Bacteria	Firmicutes	Bacilli	Lactobacillales	Streptococcaceae	Streptococcus	Streptococcus pneumoniae	unclassified	unclassified
member	78	-	-	-	-	-	Q9CIW1	metabolism	Nucleotide transport and metabolism	1YBF0	phosphoglycerate kinase activity	272623.L0010	Bacteria	Firmicutes	Bacilli	Lactobacillales	Streptococcaceae	Lactococcus	Lactococcus lactis	unclassified	unclassified
member	78	-	-	-	-	-	Q9CIW1	-	-	-	-	-	Bacteria	Firmicutes	Bacilli	Lactobacillales	Streptococcaceae	Lactococcus	unclassified	-	-
member	78	-	-	-	-	-	Q9GPM4	metabolism	Carbohydrate transport and metabolism	3X880	Phosphoglycerate kinase	44689.DDB0191349	Eukaryota	Evosea	Eumycetozoa	Dictyosteliales	Dictyosteliaceae	Dictyostelium	Dictyostelium discoideum	unclassified	unclassified
member	78	-	-	-	-	-	Q9GTX8	metabolism	Carbohydrate transport and metabolism	3CW21	triose-phosphate isomerase activity	6211.A0A068XX27	Eukaryota	Platyhelminthes	Cestoda	Cyclophyllidea	Taeniidae	Taenia	Taenia solium	unclassified	unclassified
member	78	-	-	-	-	-	Q9HGY8	metabolism	Carbohydrate transport and metabolism	3S77N	triosephosphate isomerase	5062.CADAORAP00011372	Eukaryota	Ascomycota	Eurotiomycetes	Eurotiales	Aspergillaceae	Aspergillus	Aspergillus flavus	unclassified	unclassified
member	78	-	-	-	-	-	Q9HGY8	-	-	-	-	-	Eukaryota	Ascomycota	Eurotiomycetes	Eurotiales	Aspergillaceae	Aspergillus	Aspergillus minisclerotigenes	-	-
member	78	-	-	-	-	-	Q9HGY8	-	-	-	-	-	Eukaryota	Ascomycota	Eurotiomycetes	Eurotiales	Aspergillaceae	Aspergillus	Aspergillus oryzae	-	-
member	78	-	-	-	-	-	Q9I5Y4	metabolism	Nucleotide transport and metabolism	1YCWU	Phosphoglycerate kinase	287.DR97_3521	Bacteria	Proteobacteria	Gammaproteobacteria	Enterobacterales	Enterobacteriaceae	Enterobacter	Enterobacter cloacae	unclassified	unclassified
member	78	-	-	-	-	-	Q9I5Y4	-	-	-	-	-	Bacteria	Proteobacteria	Gammaproteobacteria	Moraxellales	Moraxellaceae	Acinetobacter	Acinetobacter baumannii	-	-
member	78	-	-	-	-	-	Q9I5Y4	-	-	-	-	-	Bacteria	Proteobacteria	Gammaproteobacteria	Pseudomonadales	Pseudomonadaceae	Pseudomonas	Pseudomonas aeruginosa	-	-
member	78	-	-	-	-	-	Q9I5Y4	-	-	-	-	-	Bacteria	Proteobacteria	Gammaproteobacteria	Pseudomonadales	Pseudomonadaceae	Pseudomonas	unclassified	-	-
member	78	-	-	-	-	-	Q9K714	metabolism	Nucleotide transport and metabolism	1ZCXW	Belongs to the phosphoglycerate kinase family	272558.10176183	Bacteria	Firmicutes	Bacilli	Bacillales	Bacillaceae	Alkalihalobacillus	Alkalihalobacillus halodurans	unclassified	unclassified
member	78	-	-	-	-	-	Q9K715	metabolism	Carbohydrate transport and metabolism	1ZB6N	Involved in the gluconeogenesis. Catalyzes stereospecifically the conversion of dihydroxyacetone phosphate (DHAP) to D-glyceraldehyde-3-phosphate (G3P)	272558.10176182	Bacteria	Firmicutes	Bacilli	Bacillales	Bacillaceae	Alkalihalobacillus	Alkalihalobacillus halodurans	unclassified	unclassified
member	78	-	-	-	-	-	Q9LD57	metabolism	Carbohydrate transport and metabolism	3HQ5Q	Belongs to the phosphoglycerate kinase family	3702.AT3G12780.1	Eukaryota	Streptophyta	Magnoliopsida	Brassicales	Brassicaceae	Arabidopsis	Arabidopsis suecica	unclassified	unclassified
member	78	-	-	-	-	-	Q9LD57	-	-	-	-	-	Eukaryota	Streptophyta	Magnoliopsida	Brassicales	Brassicaceae	Arabidopsis	Arabidopsis thaliana	-	-
member	78	-	-	-	-	-	Q9LD57	-	-	-	-	-	Eukaryota	Streptophyta	Magnoliopsida	Brassicales	Brassicaceae	Arabidopsis	Arabidopsis thaliana x Arabidopsis arenosa	-	-
member	78	-	-	-	-	-	Q9PF55	metabolism	Nucleotide transport and metabolism	1X35T	Belongs to the phosphoglycerate kinase family	160492.XF_0823	Bacteria	Proteobacteria	Gammaproteobacteria	Xanthomonadales	Xanthomonadaceae	Xylella	Xylella fastidiosa	unclassified	unclassified
member	78	-	-	-	-	-	Q9PGJ7	metabolism	Carbohydrate transport and metabolism	1X3VV	Involved in the gluconeogenesis. Catalyzes stereospecifically the conversion of dihydroxyacetone phosphate (DHAP) to D-glyceraldehyde-3-phosphate (G3P)	160492.XF_0303	Bacteria	Proteobacteria	Gammaproteobacteria	Xanthomonadales	Xanthomonadaceae	Xylella	Xylella fastidiosa	unclassified	unclassified
member	78	-	-	-	-	-	Q9PLN4	metabolism	Nucleotide transport and metabolism	2JFK3	Belongs to the phosphoglycerate kinase family	243161.TC_0065	Bacteria	Chlamydiae	Chlamydiia	Chlamydiales	Chlamydiaceae	Chlamydia	Chlamydia muridarum	unclassified	unclassified
member	78	-	-	-	-	-	Q9PLN4	-	-	-	-	-	Bacteria	Chlamydiae	Chlamydiia	Chlamydiales	Chlamydiaceae	Chlamydia	Chlamydia trachomatis	-	-
member	78	-	-	-	-	-	Q9SAJ4	metabolism	Carbohydrate transport and metabolism	3HW57	Phosphoglycerate kinase	3702.AT1G79550.2	Eukaryota	Streptophyta	Magnoliopsida	Brassicales	Brassicaceae	Arabidopsis	Arabidopsis thaliana	unclassified	unclassified
member	78	-	-	-	-	-	Q9SAJ4	-	-	-	-	-	Eukaryota	Streptophyta	Magnoliopsida	Brassicales	Brassicaceae	Arabidopsis	Arabidopsis thaliana x Arabidopsis arenosa	-	-
member	78	-	-	-	-	-	Q9Z6B9	metabolism	Carbohydrate transport and metabolism	3WZWR	Involved in the gluconeogenesis. Catalyzes stereospecifically the conversion of dihydroxyacetone phosphate (DHAP) to D-glyceraldehyde-3-phosphate (G3P)	1045856.EcWSU1_04442	Bacteria	Proteobacteria	Gammaproteobacteria	Enterobacterales	Enterobacteriaceae	Enterobacter	Enterobacter asburiae	unclassified	unclassified
member	78	-	-	-	-	-	Q9Z6B9	-	-	-	-	-	Bacteria	Proteobacteria	Gammaproteobacteria	Enterobacterales	Enterobacteriaceae	Enterobacter	Enterobacter cloacae	-	-
member	78	-	-	-	-	-	Q9Z6B9	-	-	-	-	-	Bacteria	Proteobacteria	Gammaproteobacteria	Enterobacterales	Enterobacteriaceae	Enterobacter	Enterobacter ludwigii	-	-
member	78	-	-	-	-	-	Q9Z6B9	-	-	-	-	-	Bacteria	Proteobacteria	Gammaproteobacteria	Enterobacterales	Enterobacteriaceae	Enterobacter	unclassified	-	-
group	79	1195	33	799	40.84	100.0	A0ALL5;A0KQY0;A0L2T0;A0LDA2;A0LLG0;A0LSL4;A0Q2Z6;A0Q8E1;A0RR28;A1A3C7;A1BJF5;A1JTC8;A1R7V5;A1RQB2;A1SBU2;A1T0Z1;A1UJY6;A1VFJ3;A1WZT3;A2BYH6;A2C4J5;A2C6X5;A2RFC4;A2SC68;A3DAR6;A3DIM7;A3M142;A3N2U6;A3PIB7;A3Q3B3;A3QJR2;A4ITJ1;A4IW22;A4STP5;A4TSJ1;A4VVK1;A4W1V9;A4WGF3;A4WUM9;A4YCI0;A5A6H5;A5CQ58;A5CYE4;A5G9D6;A5GV72;A5HY50;A5ILX0;A5IYE3;A5N3H9;A5VIQ9;A6L8N5;A6LJR3;A6LQH4;A6TG38;A6TK63;A6VL59;A6WUJ2;A7FPE2;A7FQH7;A7G9Q7;A7H019;A7HIX9;A7HJV9;A7I175;A7MMX1;A7NEH6;A7ZC35;A7ZTU6;A8A6J7;A8ACN8;A8AYG3;A8EV72;A8F006;A8F2U2;A8F3K0;A8G1W7;A8G7M6;A8GPZ6;A8GTS8;A8GY42;A8HAG5;A8L3W3;A8LJR6;A8MJW1;A8ZU99;A9BCD9;A9HY40;A9KBF9;A9KK94;A9KX08;A9MJR7;A9MXA8;A9NBC8;A9R5U1;B0BRX4;B0BVB8;B0JWV1;B0RED6;B0SDA3;B0SLC6;B0T338;B0TQF6;B0VBP5;B1AIC1;B1I6J9;B1IE32;B1IX04;B1JRN0;B1KQ36;B1KSS6;B1LBC1;B1LL61;B1X9W2;B1YMR6;B2A3G4;B2G689;B2GAU3;B2I100;B2J058;B2K845;B2SEX9;B2TJZ8;B2TUP1;B2UUP2;B2UZJ8;B2VCA6;B3DTV2;B3EA03;B3EHU6;B3H2P5;B3QWX7;B3WDL6;B4F0E5;B4RD45;B4RS83;B4SGC7;B4SYD3;B4TAX4;B4TN33;B4U2D9;B4UKF2;B5BIN8;B5EFI9;B5EYZ8;B5FN35;B5QUS6;B5RFW1;B5XKP9;B5XZM2;B5YXD8;B5Z8D2;B6I3X1;B6J2D8;B6J961;B6JMX4;B7GMF5;B7GTZ1;B7H296;B7I1W2;B7IG42;B7K5I8;B7KKR4;B7L884;B7LK79;B7M590;B7MGF4;B7N2H3;B7NF50;B7NR36;B7UMJ9;B8CVU7;B8CZ12;B8DWS4;B8EDV2;B8F772;B8H5I2;B8J437;B8JCV2;B9DRT4;B9DX63;B9K7T9;B9KH09;B9KPI6;B9L1H1;B9LZ86;C0M718;C0MH19;C0Q2N4;C1F3N8;C1FQP3;C3KYJ1;C4K229;C4LDW2;C4ZZ12;C5BF38;C5C1U6;C5CIV6;C5D992;C6DJH0;C6E9F3;HG0008017;HG0056843;HG0228435;HG0361823;HG0516221;HG0519664;HG0556504;HG0637148;HG0808006;HG0849235;HG0877727;HG0905643;HG0910366;HG0944849;HG1001465;HG1028661;HG1265764;HG1290859;HG1296955;HG1299850;HG1312863;HG1340427;HG1349433;HG1384839;HG1385163;HG1388113;HG1417447;HG1425882;HG1460688;HG1483142;HG1502557;HG1530425;HG1542600;HG1556190;HG1570894;HG1585414;HG1589112;HG1614977;HG1615957;HG1644389;HG1666330;HG1692267;HG1695844;HG1701048;HG1713496;HG1745389;HG1756370;HG1757160;HG1789578;HG1799912;HG1802201;HG1802631;HG1838283;HG1864046;HG1869946;HG1885385;HG1900747;HG1924867;HG1926644;HG1931356;HG1934026;HG1936723;HG1937471;HG1962032;HG1976393;HG2008245;HG2016578;HG2018814;HG2034525;HG2043727;HG2050970;HG2056502;HG2066273;HG2067586;HG2068073;HG2073779;HG2087188;HG2112053;HG2112352;HG2112984;HG2116601;HG2120490;HG2138654;HG2149853;HG2154664;HG2158595;HG2161368;HG2171118;HG2179218;HG2198188;HG2204302;HG2221810;HG2227549;HG2228973;HG2230551;HG2230784;HG2232943;HG2240685;HG2240761;HG2248690;HG2249197;HG2254824;HG2271079;HG2273642;HG2274496;HG2275649;HG2303341;HG2312500;HG2327451;HG2328488;HG2331646;HG2338687;HG2375406;HG2382217;HG2428964;HG2457916;HG2463251;HG2472033;HG2474063;HG2477809;HG2501429;HG2511577;HG2533265;HG2540749;HG2555162;HG2571930;HG2574321;HG2607165;HG2617587;HG2626577;HG2629910;HG2632129;HG2634173;HG2650843;HG2664839;HG2667492;HG2682708;HG2686035;HG2707401;HG2707805;HG2715141;HG2717736;HG2739674;HG2750543;HG2787074;HG2802933;HG2811129;HG2813077;HG2837859;HG2840186;HG2868933;HG2883221;HG2929065;HG2953886;HG2957843;HG2960749;HG2963138;HG2977643;HG2980729;HG3001831;HG3017195;HG3017681;HG3018968;HG3019515;HG3020968;HG3053258;HG3060317;HG3085329;HG3100406;HG3103171;HG3111928;HG3131902;HG3149563;HG3162903;HG3177550;HG3213513;HG3233583;HG3236368;HG3237369;HG3239350;HG3248564;HG3248596;HG3257749;HG3266348;HG3268180;HG3284799;HG3285529;HG3329784;HG3330034;HG3332583;HG3333081;HG3336300;HG3355726;HG3361353;HG3371775;HG3387018;HG3390464;HG3393579;HG3425890;HG3428399;HG3438254;HG3443288;HG3447617;HG3460960;HG3465186;HG3470101;HG3478865;HG3481998;HG3498688;HG3508619;HG3510583;HG3524271;HG3530541;HG3534333;HG3551518;HG3554171;HG3573571;HG3578618;HG3579512;HG3587956;HG3595667;HG3596840;HG3600912;HG3604966;HG3610046;HG3614522;HG3642833;HG3647529;HG3663758;HG3674711;HG3681776;HG3686431;HG3696026;HG3696988;HG3700610;HG3713227;HG3719149;HG3722056;HG3733338;HG3739061;HG3751204;HG3760998;HG3785689;HG3792309;HG3794373;HG3799438;HG3804151;HG3804516;HG3808062;HG3811359;HG3811651;HG3819660;HG3830841;HG3835782;HG3837218;HG3840178;HG3840277;HG3858704;HG3867501;HG3874199;HG3879672;HG3896238;HG3899297;HG3910372;HG3910675;HG3923063;HG3925632;HG3937385;HG3947710;HG3955225;HG3955704;HG3958167;HG3966422;HG3974368;HG3977968;HG3979707;HG3981662;HG3995294;HG4011651;HG4013514;HG4017409;HG4029013;HG4031585;HG4037554;HG4043825;HG4044403;HG4051819;HG4056174;HG4057609;HG4065368;HG4066385;HG4072419;HG4078899;HG4092362;HG4092445;HG4093951;HG4100437;HG4102877;HG4106943;HG4111789;HG4112012;HG4124795;HG4125184;HG4125793;HG4129044;HG4132627;HG4134526;HG4138311;HG4140001;HG4142312;HG4143740;HG4146632;HG4148678;HG4158673;HG4164145;HG4166818;HG4167665;HG4173005;HG4174696;HG4176298;HG4179059;HG4179906;HG4185191;HG4195027;HG4202094;HG4204398;HG4205875;HG4232207;HG4234875;HG4245593;HG4251326;HG4268901;HG4287569;HG4290054;HG4312594;HG4316035;HG4321662;HG4321861;HG4339743;HG4345304;HG4352277;HG4356363;HG4368298;HG4368449;HG4381574;HG4388370;HG4389260;HG4401685;HG4415341;HG4439475;HG4443108;HG4444897;HG4447667;HG4451195;HG4451827;HG4465877;HG4475246;HG4477128;HG4481537;HG4481786;HG4485991;HG4517831;HG4531872;HG4537112;HG4547347;HG4555426;HG4563889;HG4568702;HG4578364;HG4579844;HG4592990;HG4597978;HG4606564;HG4607060;HG4610232;HG4611618;HG4628550;HG4630946;HG4634789;HG4644019;HG4652375;HG4654522;HG4656528;HG4685188;HG4692398;HG4709164;HG4709811;HG4733268;HG4767487;HG4772515;HG4776891;HG4779329;HG4818315;HG4831495;HG4834216;HG4836829;HG4845740;HG4850912;HG4856219;HG4866767;HG4871435;HG4887431;HG4887497;HG4888151;HG4900012;HG4905199;HG4929273;HG4929786;HG4940370;HG4941257;HG4959386;HG4967145;HG4968390;HG4988298;HG5002066;HG5004698;HG5019568;HG5023151;HG5031265;HG5040211;HG5042020;HG5042672;HG5045732;HG5047238;HG5047339;HG5048079;HG5048131;HG5048176;HG5048778;HG5049904;HG5049911;HG5050084;HG5050268;HG5050281;HG5050293;HG5050818;HG5050906;HG5050952;HG5051033;HG5051370;HG5051444;HG5051450;HG5051490;HG5051495;HG5051702;HG5051967;HG5052148;HG5052185;HG5052209;HG5052432;HG5052717;HG5052776;HG5052789;HG5052806;HG5052878;HG5052887;HG5052904;HG5052912;HG5052962;HG5053307;HG5053326;HG5053368;HG5053471;HG5053531;HG5053890;HG5053914;HG5054189;HG5054329;HG5054568;HG5054775;HG5054868;HG5054882;HG5054918;HG5054944;HG5055090;HG5055164;HG5055259;HG5055332;HG5055392;HG5055396;HG5055458;HG5055926;HG5055945;HG5056083;HG5056175;HG5056179;HG5056180;HG5056192;HG5056236;HG5056244;HG5056349;HG5056356;HG5056358;HG5056395;HG5056492;HG5056669;HG5056835;HG5056940;HG5056944;HG5057203;HG5057298;HG5057316;HG5057346;HG5057356;HG5057523;HG5057526;HG5057577;HG5057910;HG5057916;HG5057998;HG5058172;HG5058364;HG5058653;HG5058789;HG5058798;HG5058805;HG5058972;HG5059028;HG5059096;HG5059272;HG5059273;HG5059523;HG5059530;HG5059666;HG5059669;HG5059805;HG5059826;HG5059908;HG5059939;HG5059956;HG5060215;HG5060393;HG5060399;HG5060549;HG5060553;HG5060711;HG5060832;HG5060838;HG5060905;HG5060937;HG5060940;HG5060986;HG5061056;HG5061122;HG5061159;HG5061459;HG5061548;HG5061564;HG5061610;HG5061791;HG5061948;HG5062270;HG5062339;HG5062505;HG5062590;HG5062648;HG5062691;HG5062763;HG5062864;HG5062930;HG5063043;HG5063097;HG5063171;HG5063345;HG5063465;HG5063484;HG5063594;HG5063624;HG5063641;HG5063864;HG5064076;HG5064202;HG5064341;HG5064472;HG5064569;HG5064634;HG5064794;HG5064960;HG5065178;HG5065312;HG5065683;HG5065860;HG5065874;HG5066133;HG5066243;HG5066299;HG5066459;HG5066621;HG5066849;HG5067306;HG5067422;HG5067436;HG5067609;HG5067630;HG5067675;HG5067728;HG5067885;HG5067985;HG5068236;HG5068260;HG5068452;HG5068557;HG5068787;HG5068882;HG5068907;HG5068953;HG5069376;HG5069385;HG5069678;HG5070473;HG5070629;HG5070682;HG5071428;HG5071822;HG5072176;HG5072744;HG5073749;HG5073879;HG5074550;HG5075110;HG5075113;HG5075378;HG5075513;HG5075554;HG5075556;HG5075591;HG5075800;HG5075825;HG5075992;HG5076452;HG5077109;HG5078124;HG5078343;HG5078728;HG5078785;HG5078922;HG5079228;HG5079387;HG5080200;HG5080251;HG5080742;HG5080790;HG5081010;HG5081011;HG5081723;HG5082531;HG5083214;HG5083364;HG5083581;HG5084040;HG5084146;HG5084613;HG5085182;HG5085447;HG5085475;HG5085597;HG5085745;HG5085830;HG5085893;HG5085929;HG5085940;HG5086085;HG5086378;HG5086417;HG5086446;HG5086506;HG5086514;HG5086600;HG5086675;HG5086683;HG5086685;HG5086688;HG5086703;HG5086717;HG5086785;HG5086926;HG5087014;HG5087038;HG5087149;HG5087476;HG5087480;HG5087665;HG5087876;HG5087897;HG5087995;HG5088118;HG5089604;HG5092387;HG5093395;HG5094712;HG5094751;HG5095563;HG5097758;HG5098645;HG5098762;HG5098969;HG5099214;HG5099689;HG5100010;HG5100534;HG5101105;HG5102844;HG5103047;HG5104636;HG5112022;HG5114249;HG5115254;HG5115300;HG5115488;HG5115641;HG5115731;HG5116037;HG5116346;HG5116655;HG5116868;HG5117013;HG5117328;HG5117518;HG5117536;HG5117603;HG5119248;HG5119378;HG5119389;HG5119821;HG5119922;HG5119938;HG5120027;HG5120106;HG5120150;HG5120272;HG5120422;HG5120473;HG5120673;HG5120857;HG5120902;HG5120927;HG5120961;HG5121063;HG5121185;HG5121198;HG5121289;HG5121747;HG5121798;HG5121898;HG5122001;HG5122116;HG5122147;HG5122162;HG5122164;HG5122258;HG5122262;HG5122302;HG5122348;HG5122428;HG5122432;HG5122462;HG5122579;HG5122588;HG5122668;HG5122676;HG5122850;HG5122913;HG5122963;HG5123001;HG5123045;HG5123150;HG5123157;HG5123487;HG5124415;HG5124667;HG5127713;HG5129555;HG5132339;HG5137150;HG5142615;HG5146188;HG5150747;HG5150885;HG5151656;HG5151722;HG5152301;HG5152921;HG5153204;HG5153879;HG5155387;HG5156110;HG5156587;HG5156740;HG5156754;HG5157556;HG5157578;HG5157634;HG5158523;HG5163466;HG5168352;HG5169864;HG5171249;HG5173468;HG5185926;HG5189725;HG5196946;HG5197563;HG5217108;HG5223167;HG5223502;HG5224134;HG5224505;HG5232830;HG5240077;HG5240283;HG5241022;HG5242649;HG5242710;HG5244137;HG5245529;HG5262654;HG5282328;HG5287595;HG5288403;HG5334484;HG5346801;HG5347197;HG5347426;HG5350024;HG5351413;HG5353983;HG5355877;HG5359574;HG5365831;HG5375493;HG5412418;HG5422633;HG5424963;O50288;O66907;P05439;P07251;P08428;P0ABB0;P0ABB1;P0ABB2;P0ABB3;P0DA02;P0DA03;P12405;P15999;P19483;P24487;P25705;P26679;P27179;P29706;P33252;P35381;P42005;P47641;P49375;P50000;P55987;P80021;Q00820;Q02BU3;Q03265;Q03A20;Q03LX5;Q03V27;Q07VU2;Q0AKV8;Q0AUD1;Q0BK82;Q0HD77;Q0HPF9;Q0RDB2;Q0SQZ3;Q0SYU2;Q0TAX5;Q0TNC2;Q112Z6;Q12HP9;Q14K08;Q15MU2;Q162S7;Q17Y80;Q1AVH7;Q1B551;Q1C093;Q1CCH3;Q1CSD3;Q1GEU6;Q1GXM8;Q1J7G1;Q1JCL5;Q1JHN7;Q1JMJ1;Q1R4K0;Q2A1I0;Q2GER5;Q2GHX3;Q2GIG2;Q2IHQ9;Q2J6N1;Q2KU34;Q2LCQ7;Q2N8Z5;Q2NQ88;Q2RFX7;Q2VZN0;Q30QP9;Q31UN4;Q329S3;Q37380;Q38WK3;Q39Q54;Q3A076;Q3A944;Q3B1F4;Q3IK48;Q3J433;Q3K1J7;Q3M9W0;Q3YT21;Q3YVN8;Q3ZJ00;Q46J57;Q48UD5;Q4A602;Q4UK16;Q57HX7;Q5FF66;Q5HC95;Q5KUJ1;Q5LD82;Q5LNN9;Q5M106;Q5M5J3;Q5NIK5;Q5P9M4;Q5PKX0;Q5QZI4;Q5R546;Q5WB76;Q5XCY2;Q64UA4;Q663Q6;Q67TB9;Q68VU6;Q6A8C5;Q6AG60;Q6CYJ3;Q6FFK2;Q6KI79;Q6LLG6;Q6MAK5;Q71WP7;Q72E02;Q74GY2;Q7CPE1;Q7MA20;Q7MGH8;Q7NA92;Q7V037;Q7V5S7;Q7VA63;Q7VJ23;Q7VPP2;Q7VU46;Q7W3A8;Q7WEM7;Q831A3;Q83AF7;Q8A9U7;Q8DDH0;Q8E074;Q8E5V0;Q8E8B8;Q8G7B1;Q8P1K6;Q8RC17;Q8RGE0;Q8XG95;Q8XID2;Q8Y4C0;Q8Z9S4;Q927W2;Q92G86;Q9A0I9;Q9A2V7;Q9CKW2;Q9K6H3;Q9PR12;Q9X1U7;Q9XPJ9;Q9XXK1;Q9Z689;Q9ZK79	metabolism	Energy production and conversion	various	Produces ATP from ADP in the presence of a proton gradient across the membrane. The alpha chain is a regulatory subunit	various	Bacteria	Firmicutes	various	various	various	various	various	unclassified	unclassified	0.1	-	0.1	-	0.0	-	0.0	-	1194/1195	1001/1195	(112)/1195	1159/1195	(42)/1195	1046/1195	540/1195	(369)/1195	(362)/1195	(157)/1195	(94)/1195	(41)/1195	0/0	0/0
member	79	-	-	-	-	-	A0ALL5	metabolism	Nucleotide transport and metabolism	26JQS	Produces ATP from ADP in the presence of a proton gradient across the membrane. The alpha chain is a regulatory subunit	202752.JL53_13555	Bacteria	Firmicutes	Bacilli	Bacillales	Listeriaceae	Listeria	Listeria ivanovii	unclassified	unclassified
member	79	-	-	-	-	-	A0ALL5	-	-	-	-	-	Bacteria	Firmicutes	Bacilli	Bacillales	Listeriaceae	Listeria	Listeria seeligeri	-	-
member	79	-	-	-	-	-	A0ALL5	-	-	-	-	-	Bacteria	Firmicutes	Bacilli	Bacillales	Listeriaceae	Listeria	Listeria welshimeri	-	-
member	79	-	-	-	-	-	A0ALL5	-	-	-	-	-	Bacteria	Firmicutes	Bacilli	Bacillales	Listeriaceae	Listeria	unclassified	-	-
member	79	-	-	-	-	-	A0KQY0	metabolism	Energy production and conversion	1Y42J	Produces ATP from ADP in the presence of a proton gradient across the membrane. The alpha chain is a regulatory subunit	380703.AHA_4264	Bacteria	Proteobacteria	Gammaproteobacteria	Aeromonadales	Aeromonadaceae	Aeromonas	Aeromonas caviae	unclassified	unclassified
member	79	-	-	-	-	-	A0KQY0	-	-	-	-	-	Bacteria	Proteobacteria	Gammaproteobacteria	Aeromonadales	Aeromonadaceae	Aeromonas	Aeromonas hydrophila	-	-
member	79	-	-	-	-	-	A0KQY0	-	-	-	-	-	Bacteria	Proteobacteria	Gammaproteobacteria	Aeromonadales	Aeromonadaceae	Aeromonas	unclassified	-	-
member	79	-	-	-	-	-	A0L2T0	metabolism	Nucleotide transport and metabolism	2Q92V	Produces ATP from ADP in the presence of a proton gradient across the membrane. The alpha chain is a regulatory subunit	94122.Shewana3_4132	Bacteria	Proteobacteria	Gammaproteobacteria	Alteromonadales	Shewanellaceae	Shewanella	Shewanella decolorationis	unclassified	unclassified
member	79	-	-	-	-	-	A0L2T0	-	-	-	-	-	Bacteria	Proteobacteria	Gammaproteobacteria	Alteromonadales	Shewanellaceae	Shewanella	Shewanella sp. ANA-3	-	-
member	79	-	-	-	-	-	A0L2T0	-	-	-	-	-	Bacteria	Proteobacteria	Gammaproteobacteria	Alteromonadales	Shewanellaceae	Shewanella	Shewanella sp. BC20	-	-
member	79	-	-	-	-	-	A0L2T0	-	-	-	-	-	Bacteria	Proteobacteria	Gammaproteobacteria	Alteromonadales	Shewanellaceae	Shewanella	Shewanella sp. FJAT-51649	-	-
member	79	-	-	-	-	-	A0L2T0	-	-	-	-	-	Bacteria	Proteobacteria	Gammaproteobacteria	Alteromonadales	Shewanellaceae	Shewanella	unclassified	-	-
member	79	-	-	-	-	-	A0LDA2	metabolism	Energy production and conversion	2TQYK	Produces ATP from ADP in the presence of a proton gradient across the membrane. The alpha chain is a regulatory subunit	156889.Mmc1_3460	Bacteria	Proteobacteria	Alphaproteobacteria	Magnetococcales	Magnetococcaceae	Magnetococcus	Magnetococcus marinus	unclassified	unclassified
member	79	-	-	-	-	-	A0LLG0	metabolism	Nucleotide transport and metabolism	2MRD2	Produces ATP from ADP in the presence of a proton gradient across the membrane. The alpha chain is a regulatory subunit	335543.Sfum_2584	Bacteria	Proteobacteria	Deltaproteobacteria	Syntrophobacterales	Syntrophobacteraceae	Syntrophobacter	Syntrophobacter fumaroxidans	unclassified	unclassified
member	79	-	-	-	-	-	A0LSL4	metabolism	Energy production and conversion	4ERF0	Produces ATP from ADP in the presence of a proton gradient across the membrane. The alpha chain is a regulatory subunit	351607.Acel_0651	Bacteria	Actinobacteria	Actinomycetia	Acidothermales	Acidothermaceae	Acidothermus	Acidothermus cellulolyticus	unclassified	unclassified
member	79	-	-	-	-	-	A0Q2Z6	metabolism	Energy production and conversion	36ENE	Produces ATP from ADP in the presence of a proton gradient across the membrane. The alpha chain is a regulatory subunit	386415.NT01CX_0532	Bacteria	Firmicutes	Clostridia	Eubacteriales	Clostridiaceae	Clostridium	Clostridium novyi	unclassified	unclassified
member	79	-	-	-	-	-	A0Q2Z6	-	-	-	-	-	Bacteria	Firmicutes	Clostridia	Eubacteriales	Clostridiaceae	Clostridium	unclassified	-	-
member	79	-	-	-	-	-	A0Q8E1	metabolism	Energy production and conversion	460AE	Produces ATP from ADP in the presence of a proton gradient across the membrane. The alpha chain is a regulatory subunit	177416.FTT_0062	Bacteria	Proteobacteria	Gammaproteobacteria	Thiotrichales	Francisellaceae	Francisella	Francisella tularensis	unclassified	unclassified
member	79	-	-	-	-	-	A0Q8E1	-	-	-	-	-	Bacteria	Proteobacteria	Gammaproteobacteria	Thiotrichales	Francisellaceae	Francisella	unclassified	-	-
member	79	-	-	-	-	-	A0RR28	metabolism	Energy production and conversion	2YMSF	Produces ATP from ADP in the presence of a proton gradient across the membrane. The alpha chain is a regulatory subunit	360106.CFF8240_1527	Bacteria	Proteobacteria	Epsilonproteobacteria	Campylobacterales	Campylobacteraceae	Campylobacter	Campylobacter fetus	unclassified	unclassified
member	79	-	-	-	-	-	A1A3C7	metabolism	Energy production and conversion	4CZI7	Produces ATP from ADP in the presence of a proton gradient across the membrane. The alpha chain is a regulatory subunit	1680.BADO_1602	Bacteria	Actinobacteria	Actinomycetia	Bifidobacteriales	Bifidobacteriaceae	Bifidobacterium	Bifidobacterium adolescentis	unclassified	unclassified
member	79	-	-	-	-	-	A1A3C7	-	-	-	-	-	Bacteria	Actinobacteria	Actinomycetia	Bifidobacteriales	Bifidobacteriaceae	Bifidobacterium	unclassified	-	-
member	79	-	-	-	-	-	A1A3C7	-	-	-	-	-	Bacteria	Actinobacteria	Actinomycetia	Bifidobacteriales	Bifidobacteriaceae	unclassified	Bifidobacteriaceae bacterium MCC01941	-	-
member	79	-	-	-	-	-	A1A3C7	-	-	-	-	-	Bacteria	Actinobacteria	Actinomycetia	Bifidobacteriales	Bifidobacteriaceae	unclassified	Bifidobacteriaceae bacterium MCC01943	-	-
member	79	-	-	-	-	-	A1A3C7	-	-	-	-	-	Bacteria	Actinobacteria	Actinomycetia	Bifidobacteriales	Bifidobacteriaceae	unclassified	Bifidobacteriaceae bacterium MCC01947	-	-
member	79	-	-	-	-	-	A1A3C7	-	-	-	-	-	Viruses	Uroviricota	Caudoviricetes	Caudovirales	Siphoviridae	unclassified	Siphoviridae sp.	-	-
member	79	-	-	-	-	-	A1BJF5	metabolism	Nucleotide transport and metabolism	1FDND	Produces ATP from ADP in the presence of a proton gradient across the membrane. The alpha chain is a regulatory subunit	290317.Cpha266_2544	Bacteria	Chlorobi	Chlorobia	Chlorobiales	Chlorobiaceae	Chlorobium	Chlorobium phaeobacteroides	unclassified	unclassified
member	79	-	-	-	-	-	A1JTC8	metabolism	Nucleotide transport and metabolism	41E78	Produces ATP from ADP in the presence of a proton gradient across the membrane. The alpha chain is a regulatory subunit	393305.YE4208	Bacteria	Proteobacteria	Gammaproteobacteria	Enterobacterales	Yersiniaceae	Yersinia	Yersinia enterocolitica	unclassified	unclassified
member	79	-	-	-	-	-	A1JTC8	-	-	-	-	-	Bacteria	Proteobacteria	Gammaproteobacteria	Enterobacterales	Yersiniaceae	Yersinia	unclassified	-	-
member	79	-	-	-	-	-	A1R7V5	metabolism	Energy production and conversion	1W7FF	Produces ATP from ADP in the presence of a proton gradient across the membrane. The alpha chain is a regulatory subunit	1115632.JAFW01000001_gene660	Bacteria	Actinobacteria	Actinomycetia	Micrococcales	Micrococcaceae	Arthrobacter	Arthrobacter sp. 31Cvi3.1E	unclassified	unclassified
member	79	-	-	-	-	-	A1R7V5	-	-	-	-	-	Bacteria	Actinobacteria	Actinomycetia	Micrococcales	Micrococcaceae	Arthrobacter	Arthrobacter sp. EpRS71	-	-
member	79	-	-	-	-	-	A1R7V5	-	-	-	-	-	Bacteria	Actinobacteria	Actinomycetia	Micrococcales	Micrococcaceae	Arthrobacter	Arthrobacter sp. Leaf145	-	-
member	79	-	-	-	-	-	A1R7V5	-	-	-	-	-	Bacteria	Actinobacteria	Actinomycetia	Micrococcales	Micrococcaceae	Arthrobacter	Arthrobacter sp. MWB30	-	-
member	79	-	-	-	-	-	A1R7V5	-	-	-	-	-	Bacteria	Actinobacteria	Actinomycetia	Micrococcales	Micrococcaceae	Arthrobacter	Arthrobacter sp. NtRootA2	-	-
member	79	-	-	-	-	-	A1R7V5	-	-	-	-	-	Bacteria	Actinobacteria	Actinomycetia	Micrococcales	Micrococcaceae	Arthrobacter	Arthrobacter sp. NtRootA4	-	-
member	79	-	-	-	-	-	A1R7V5	-	-	-	-	-	Bacteria	Actinobacteria	Actinomycetia	Micrococcales	Micrococcaceae	Arthrobacter	Arthrobacter sp. NtRootC45	-	-
member	79	-	-	-	-	-	A1R7V5	-	-	-	-	-	Bacteria	Actinobacteria	Actinomycetia	Micrococcales	Micrococcaceae	Arthrobacter	Arthrobacter sp. NtRootC7	-	-
member	79	-	-	-	-	-	A1R7V5	-	-	-	-	-	Bacteria	Actinobacteria	Actinomycetia	Micrococcales	Micrococcaceae	Arthrobacter	Arthrobacter sp. NtRootD5	-	-
member	79	-	-	-	-	-	A1R7V5	-	-	-	-	-	Bacteria	Actinobacteria	Actinomycetia	Micrococcales	Micrococcaceae	Arthrobacter	Arthrobacter sp. Rue61a	-	-
member	79	-	-	-	-	-	A1R7V5	-	-	-	-	-	Bacteria	Actinobacteria	Actinomycetia	Micrococcales	Micrococcaceae	Arthrobacter	Arthrobacter sp. StoSoilB22	-	-
member	79	-	-	-	-	-	A1R7V5	-	-	-	-	-	Bacteria	Actinobacteria	Actinomycetia	Micrococcales	Micrococcaceae	Arthrobacter	Arthrobacter sp. StoSoilB3	-	-
member	79	-	-	-	-	-	A1R7V5	-	-	-	-	-	Bacteria	Actinobacteria	Actinomycetia	Micrococcales	Micrococcaceae	Arthrobacter	Arthrobacter sp. cf158	-	-
member	79	-	-	-	-	-	A1R7V5	-	-	-	-	-	Bacteria	Actinobacteria	Actinomycetia	Micrococcales	Micrococcaceae	Arthrobacter	Arthrobacter sp. yr096	-	-
member	79	-	-	-	-	-	A1R7V5	-	-	-	-	-	Bacteria	Actinobacteria	Actinomycetia	Micrococcales	Micrococcaceae	Paenarthrobacter	Paenarthrobacter aurescens	-	-
member	79	-	-	-	-	-	A1R7V5	-	-	-	-	-	Bacteria	Actinobacteria	Actinomycetia	Micrococcales	Micrococcaceae	unclassified	unclassified	-	-
member	79	-	-	-	-	-	A1RQB2	metabolism	Nucleotide transport and metabolism	2Q92V	Produces ATP from ADP in the presence of a proton gradient across the membrane. The alpha chain is a regulatory subunit	319224.Sputcn32_3958	Bacteria	Proteobacteria	Gammaproteobacteria	Alteromonadales	Shewanellaceae	Shewanella	Shewanella hafniensis	unclassified	unclassified
member	79	-	-	-	-	-	A1RQB2	-	-	-	-	-	Bacteria	Proteobacteria	Gammaproteobacteria	Alteromonadales	Shewanellaceae	Shewanella	Shewanella putrefaciens	-	-
member	79	-	-	-	-	-	A1RQB2	-	-	-	-	-	Bacteria	Proteobacteria	Gammaproteobacteria	Alteromonadales	Shewanellaceae	Shewanella	Shewanella sp. W3-18-1	-	-
member	79	-	-	-	-	-	A1RQB2	-	-	-	-	-	Bacteria	Proteobacteria	Gammaproteobacteria	Alteromonadales	Shewanellaceae	Shewanella	unclassified	-	-
member	79	-	-	-	-	-	A1SBU2	metabolism	Nucleotide transport and metabolism	2Q92V	Produces ATP from ADP in the presence of a proton gradient across the membrane. The alpha chain is a regulatory subunit	326297.Sama_3646	Bacteria	Proteobacteria	Gammaproteobacteria	Alteromonadales	Shewanellaceae	Shewanella	Shewanella amazonensis	unclassified	unclassified
member	79	-	-	-	-	-	A1SBU2	-	-	-	-	-	Bacteria	Proteobacteria	Gammaproteobacteria	Alteromonadales	Shewanellaceae	Shewanella	Shewanella litorisediminis	-	-
member	79	-	-	-	-	-	A1SBU2	-	-	-	-	-	Bacteria	Proteobacteria	Gammaproteobacteria	Alteromonadales	Shewanellaceae	Shewanella	unclassified	-	-
member	79	-	-	-	-	-	A1T0Z1	metabolism	Nucleotide transport and metabolism	2QH9W	Produces ATP from ADP in the presence of a proton gradient across the membrane. The alpha chain is a regulatory subunit	357804.Ping_3732	Bacteria	Proteobacteria	Gammaproteobacteria	Alteromonadales	Psychromonadaceae	Psychromonas	Psychromonas ingrahamii	unclassified	unclassified
member	79	-	-	-	-	-	A1UJY6	metabolism	Nucleotide transport and metabolism	234FD	Produces ATP from ADP in the presence of a proton gradient across the membrane. The alpha chain is a regulatory subunit	164757.Mjls_3864	Bacteria	Actinobacteria	Actinomycetia	Corynebacteriales	Mycobacteriaceae	Mycobacterium	Mycobacterium sp. JLS	unclassified	unclassified
member	79	-	-	-	-	-	A1UJY6	-	-	-	-	-	Bacteria	Actinobacteria	Actinomycetia	Corynebacteriales	Mycobacteriaceae	Mycobacterium	Mycobacterium sp. KMS	-	-
member	79	-	-	-	-	-	A1UJY6	-	-	-	-	-	Bacteria	Actinobacteria	Actinomycetia	Corynebacteriales	Mycobacteriaceae	Mycobacterium	Mycobacterium sp. MCS	-	-
member	79	-	-	-	-	-	A1UJY6	-	-	-	-	-	Bacteria	Actinobacteria	Actinomycetia	Corynebacteriales	Mycobacteriaceae	Mycolicibacterium	Mycolicibacterium monacense	-	-
member	79	-	-	-	-	-	A1VFJ3	metabolism	Energy production and conversion	2M8U7	Produces ATP from ADP in the presence of a proton gradient across the membrane. The alpha chain is a regulatory subunit	882.DVU_0777	Bacteria	Proteobacteria	Deltaproteobacteria	Desulfovibrionales	Desulfovibrionaceae	Desulfovibrio	Desulfovibrio desulfuricans	unclassified	unclassified
member	79	-	-	-	-	-	A1VFJ3	-	-	-	-	-	Bacteria	Proteobacteria	Deltaproteobacteria	Desulfovibrionales	Desulfovibrionaceae	Desulfovibrio	Desulfovibrio vulgaris	-	-
member	79	-	-	-	-	-	A1VFJ3	-	-	-	-	-	Bacteria	Proteobacteria	Deltaproteobacteria	Desulfovibrionales	Desulfovibrionaceae	Desulfovibrio	unclassified	-	-
member	79	-	-	-	-	-	A1WZT3	metabolism	Energy production and conversion	1WVYR	Produces ATP from ADP in the presence of a proton gradient across the membrane. The alpha chain is a regulatory subunit	349124.Hhal_2432	Bacteria	Proteobacteria	Gammaproteobacteria	Chromatiales	Ectothiorhodospiraceae	Halorhodospira	Halorhodospira halophila	unclassified	unclassified
member	79	-	-	-	-	-	A2BYH6	metabolism	Nucleotide transport and metabolism	1MKNR	Produces ATP from ADP in the presence of a proton gradient across the membrane. The alpha chain is a regulatory subunit	167542.P9515_16301	Bacteria	Cyanobacteria	unclassified	Synechococcales	Prochlorococcaceae	Prochlorococcus	Prochlorococcus marinus	unclassified	unclassified
member	79	-	-	-	-	-	A2C4J5	metabolism	Nucleotide transport and metabolism	1MKNR	Produces ATP from ADP in the presence of a proton gradient across the membrane. The alpha chain is a regulatory subunit	167555.NATL1_18491	Bacteria	Cyanobacteria	unclassified	Synechococcales	Prochlorococcaceae	Prochlorococcus	Prochlorococcus marinus	unclassified	unclassified
member	79	-	-	-	-	-	A2C6X5	metabolism	Nucleotide transport and metabolism	1MKNR	Produces ATP from ADP in the presence of a proton gradient across the membrane. The alpha chain is a regulatory subunit	1499502.EV12_0587	Bacteria	Cyanobacteria	unclassified	Synechococcales	Prochlorococcaceae	Prochlorococcus	Prochlorococcus marinus	unclassified	unclassified
member	79	-	-	-	-	-	A2C6X5	-	-	-	-	-	Bacteria	Cyanobacteria	unclassified	Synechococcales	Prochlorococcaceae	Prochlorococcus	Prochlorococcus sp. MED-G132	-	-
member	79	-	-	-	-	-	A2C6X5	-	-	-	-	-	Bacteria	Cyanobacteria	unclassified	Synechococcales	Prochlorococcaceae	Prochlorococcus	Prochlorococcus sp. MIT 0701	-	-
member	79	-	-	-	-	-	A2C6X5	-	-	-	-	-	Bacteria	Cyanobacteria	unclassified	Synechococcales	Prochlorococcaceae	Prochlorococcus	Prochlorococcus sp. MIT 0702	-	-
member	79	-	-	-	-	-	A2C6X5	-	-	-	-	-	Bacteria	Cyanobacteria	unclassified	Synechococcales	Prochlorococcaceae	Prochlorococcus	Prochlorococcus sp. TMED223	-	-
member	79	-	-	-	-	-	A2C6X5	-	-	-	-	-	Bacteria	Cyanobacteria	unclassified	Synechococcales	Prochlorococcaceae	Prochlorococcus	unclassified	-	-
member	79	-	-	-	-	-	A2RFC4	metabolism	Energy production and conversion	4HAMZ	Produces ATP from ADP in the presence of a proton gradient across the membrane. The alpha chain is a regulatory subunit	482234.SCAZ3_04365	Bacteria	Firmicutes	Bacilli	Lactobacillales	Streptococcaceae	Streptococcus	Streptococcus pyogenes	unclassified	unclassified
member	79	-	-	-	-	-	A2SC68	metabolism	Energy production and conversion	1KJ5T	Produces ATP from ADP in the presence of a proton gradient across the membrane. The alpha chain is a regulatory subunit	420662.Mpe_A0195	Bacteria	Proteobacteria	Betaproteobacteria	Burkholderiales	unclassified	Methylibium	Methylibium petroleiphilum	unclassified	unclassified
member	79	-	-	-	-	-	A2SC68	-	-	-	-	-	Bacteria	Proteobacteria	Betaproteobacteria	Burkholderiales	unclassified	Methylibium	Methylibium sp. T29	-	-
member	79	-	-	-	-	-	A2SC68	-	-	-	-	-	Bacteria	Proteobacteria	Betaproteobacteria	Burkholderiales	unclassified	Methylibium	Methylibium sp. T29-B	-	-
member	79	-	-	-	-	-	A2SC68	-	-	-	-	-	Bacteria	Proteobacteria	Betaproteobacteria	Burkholderiales	unclassified	Methylibium	unclassified	-	-
member	79	-	-	-	-	-	A3DAR6	metabolism	Nucleotide transport and metabolism	2Q92V	Produces ATP from ADP in the presence of a proton gradient across the membrane. The alpha chain is a regulatory subunit	319224.Sputcn32_3958	Bacteria	Proteobacteria	Gammaproteobacteria	Alteromonadales	Shewanellaceae	Shewanella	Shewanella baltica	unclassified	unclassified
member	79	-	-	-	-	-	A3DAR6	-	-	-	-	-	Bacteria	Proteobacteria	Gammaproteobacteria	Alteromonadales	Shewanellaceae	Shewanella	unclassified	-	-
member	79	-	-	-	-	-	A3DIM7	metabolism	Energy production and conversion	3WGXD	Produces ATP from ADP in the presence of a proton gradient across the membrane. The alpha chain is a regulatory subunit	203119.Cthe_2606	Bacteria	Firmicutes	Clostridia	Eubacteriales	Oscillospiraceae	Acetivibrio	Acetivibrio thermocellus	unclassified	unclassified
member	79	-	-	-	-	-	A3M142	metabolism	Energy production and conversion	3NJ2E	Produces ATP from ADP in the presence of a proton gradient across the membrane. The alpha chain is a regulatory subunit	470.IX87_15350	Bacteria	Proteobacteria	Gammaproteobacteria	Moraxellales	Moraxellaceae	Acinetobacter	Acinetobacter baumannii	unclassified	unclassified
member	79	-	-	-	-	-	A3M142	-	-	-	-	-	Bacteria	unclassified	unclassified	unclassified	unclassified	unclassified	unclassified	-	-
member	79	-	-	-	-	-	A3M142	-	-	-	-	-	Viruses	Uroviricota	Caudoviricetes	Caudovirales	Myoviridae	unclassified	Acinetobacter phage MD-2021a	-	-
member	79	-	-	-	-	-	A3N2U6	metabolism	Energy production and conversion	1Y6VE	Produces ATP from ADP in the presence of a proton gradient across the membrane. The alpha chain is a regulatory subunit	416269.APL_1648	Bacteria	Proteobacteria	Gammaproteobacteria	Pasteurellales	Pasteurellaceae	Actinobacillus	Actinobacillus pleuropneumoniae	unclassified	unclassified
member	79	-	-	-	-	-	A3N2U6	-	-	-	-	-	Bacteria	Proteobacteria	Gammaproteobacteria	Pasteurellales	Pasteurellaceae	Actinobacillus	unclassified	-	-
member	79	-	-	-	-	-	A3PIB7	metabolism	Nucleotide transport and metabolism	1FBD8	Produces ATP from ADP in the presence of a proton gradient across the membrane. The alpha chain is a regulatory subunit	272943.RSP_2297	Bacteria	Proteobacteria	Alphaproteobacteria	Rhodobacterales	Rhodobacteraceae	Cereibacter	Cereibacter sphaeroides	unclassified	unclassified
member	79	-	-	-	-	-	A3PIB7	-	-	-	-	-	Bacteria	Proteobacteria	Alphaproteobacteria	Rhodobacterales	Rhodobacteraceae	Rhodobacter	Rhodobacter sp. AKP1	-	-
member	79	-	-	-	-	-	A3Q3B3	metabolism	Nucleotide transport and metabolism	234FD	Produces ATP from ADP in the presence of a proton gradient across the membrane. The alpha chain is a regulatory subunit	164757.Mjls_3864	Bacteria	Actinobacteria	Actinomycetia	Corynebacteriales	Mycobacteriaceae	Mycobacterium	Mycobacterium sp. JLS	unclassified	unclassified
member	79	-	-	-	-	-	A3Q3B3	-	-	-	-	-	Bacteria	Actinobacteria	Actinomycetia	Corynebacteriales	Mycobacteriaceae	Mycobacterium	Mycobacterium sp. KMS	-	-
member	79	-	-	-	-	-	A3Q3B3	-	-	-	-	-	Bacteria	Actinobacteria	Actinomycetia	Corynebacteriales	Mycobacteriaceae	Mycobacterium	Mycobacterium sp. MCS	-	-
member	79	-	-	-	-	-	A3Q3B3	-	-	-	-	-	Bacteria	Actinobacteria	Actinomycetia	Corynebacteriales	Mycobacteriaceae	Mycolicibacterium	Mycolicibacterium monacense	-	-
member	79	-	-	-	-	-	A3QJR2	metabolism	Nucleotide transport and metabolism	2Q92V	Produces ATP from ADP in the presence of a proton gradient across the membrane. The alpha chain is a regulatory subunit	323850.Shew_3847	Bacteria	Proteobacteria	Gammaproteobacteria	Alteromonadales	Shewanellaceae	Shewanella	Shewanella loihica	unclassified	unclassified
member	79	-	-	-	-	-	A3QJR2	-	-	-	-	-	Bacteria	Proteobacteria	Gammaproteobacteria	Alteromonadales	Shewanellaceae	Shewanella	Shewanella sp. FJAT-53532	-	-
member	79	-	-	-	-	-	A3QJR2	-	-	-	-	-	Bacteria	Proteobacteria	Gammaproteobacteria	Alteromonadales	Shewanellaceae	Shewanella	Shewanella sp. FJAT-53555	-	-
member	79	-	-	-	-	-	A3QJR2	-	-	-	-	-	Bacteria	Proteobacteria	Gammaproteobacteria	Alteromonadales	Shewanellaceae	Shewanella	Shewanella sp. FJAT-53681	-	-
member	79	-	-	-	-	-	A3QJR2	-	-	-	-	-	Bacteria	Proteobacteria	Gammaproteobacteria	Alteromonadales	Shewanellaceae	Shewanella	Shewanella sp. FJAT-54031	-	-
member	79	-	-	-	-	-	A3QJR2	-	-	-	-	-	Bacteria	Proteobacteria	Gammaproteobacteria	Alteromonadales	Shewanellaceae	Shewanella	unclassified	-	-
member	79	-	-	-	-	-	A4ITJ1	metabolism	Nucleotide transport and metabolism	1WED3	Produces ATP from ADP in the presence of a proton gradient across the membrane. The alpha chain is a regulatory subunit	420246.GTNG_3306	Bacteria	Firmicutes	Bacilli	Bacillales	Bacillaceae	Geobacillus	Geobacillus sp. PA-3	unclassified	unclassified
member	79	-	-	-	-	-	A4ITJ1	-	-	-	-	-	Bacteria	Firmicutes	Bacilli	Bacillales	Bacillaceae	Geobacillus	Geobacillus thermodenitrificans	-	-
member	79	-	-	-	-	-	A4ITJ1	-	-	-	-	-	Bacteria	Firmicutes	Bacilli	Bacillales	Bacillaceae	Geobacillus	unclassified	-	-
member	79	-	-	-	-	-	A4IW22	metabolism	Energy production and conversion	460AE	Produces ATP from ADP in the presence of a proton gradient across the membrane. The alpha chain is a regulatory subunit	177416.FTT_0062	Bacteria	Proteobacteria	Gammaproteobacteria	Thiotrichales	Francisellaceae	Francisella	Francisella tularensis	unclassified	unclassified
member	79	-	-	-	-	-	A4STP5	metabolism	Energy production and conversion	1Y42J	Produces ATP from ADP in the presence of a proton gradient across the membrane. The alpha chain is a regulatory subunit	382245.ASA_4352	Bacteria	Proteobacteria	Gammaproteobacteria	Aeromonadales	Aeromonadaceae	Aeromonas	Aeromonas salmonicida	unclassified	unclassified
member	79	-	-	-	-	-	A4STP5	-	-	-	-	-	Bacteria	Proteobacteria	Gammaproteobacteria	Aeromonadales	Aeromonadaceae	Aeromonas	unclassified	-	-
member	79	-	-	-	-	-	A4TSJ1	metabolism	Nucleotide transport and metabolism	41E78	Produces ATP from ADP in the presence of a proton gradient across the membrane. The alpha chain is a regulatory subunit	214092.YPO4123	Bacteria	Proteobacteria	Gammaproteobacteria	Enterobacterales	Yersiniaceae	Yersinia	Yersinia intermedia	unclassified	unclassified
member	79	-	-	-	-	-	A4TSJ1	-	-	-	-	-	Bacteria	Proteobacteria	Gammaproteobacteria	Enterobacterales	Yersiniaceae	Yersinia	Yersinia pestis	-	-
member	79	-	-	-	-	-	A4TSJ1	-	-	-	-	-	Bacteria	Proteobacteria	Gammaproteobacteria	Enterobacterales	Yersiniaceae	Yersinia	Yersinia pseudotuberculosis	-	-
member	79	-	-	-	-	-	A4TSJ1	-	-	-	-	-	Bacteria	Proteobacteria	Gammaproteobacteria	Enterobacterales	Yersiniaceae	Yersinia	unclassified	-	-
member	79	-	-	-	-	-	A4VVK1	metabolism	Energy production and conversion	1WSWR	Produces ATP from ADP in the presence of a proton gradient across the membrane. The alpha chain is a regulatory subunit	391295.SSU05_1174	Bacteria	Firmicutes	Bacilli	Lactobacillales	Streptococcaceae	Streptococcus	Streptococcus suis	unclassified	unclassified
member	79	-	-	-	-	-	A4W1V9	metabolism	Energy production and conversion	1WSWR	Produces ATP from ADP in the presence of a proton gradient across the membrane. The alpha chain is a regulatory subunit	391295.SSU05_1174	Bacteria	Firmicutes	Bacilli	Lactobacillales	Streptococcaceae	Streptococcus	Streptococcus suis	unclassified	unclassified
member	79	-	-	-	-	-	A4WGF3	metabolism	Energy production and conversion	3X1WI	Produces ATP from ADP in the presence of a proton gradient across the membrane. The alpha chain is a regulatory subunit	399742.Ent638_4130	Bacteria	Proteobacteria	Gammaproteobacteria	Enterobacterales	Enterobacteriaceae	Enterobacter	Enterobacter sp. 638	unclassified	unclassified
member	79	-	-	-	-	-	A4WGF3	-	-	-	-	-	Bacteria	Proteobacteria	Gammaproteobacteria	Enterobacterales	Enterobacteriaceae	Lelliottia	Lelliottia amnigena	-	-
member	79	-	-	-	-	-	A4WUM9	metabolism	Nucleotide transport and metabolism	1FBD8	Produces ATP from ADP in the presence of a proton gradient across the membrane. The alpha chain is a regulatory subunit	349102.Rsph17025_2203	Bacteria	Proteobacteria	Alphaproteobacteria	Rhodobacterales	Rhodobacteraceae	Cereibacter	Cereibacter sphaeroides	unclassified	unclassified
member	79	-	-	-	-	-	A4YCI0	metabolism	Nucleotide transport and metabolism	2Q92V	Produces ATP from ADP in the presence of a proton gradient across the membrane. The alpha chain is a regulatory subunit	319224.Sputcn32_3958	Bacteria	Proteobacteria	Gammaproteobacteria	Alteromonadales	Shewanellaceae	Shewanella	Shewanella hafniensis	unclassified	unclassified
member	79	-	-	-	-	-	A4YCI0	-	-	-	-	-	Bacteria	Proteobacteria	Gammaproteobacteria	Alteromonadales	Shewanellaceae	Shewanella	Shewanella putrefaciens	-	-
member	79	-	-	-	-	-	A4YCI0	-	-	-	-	-	Bacteria	Proteobacteria	Gammaproteobacteria	Alteromonadales	Shewanellaceae	Shewanella	Shewanella sp. W3-18-1	-	-
member	79	-	-	-	-	-	A4YCI0	-	-	-	-	-	Bacteria	Proteobacteria	Gammaproteobacteria	Alteromonadales	Shewanellaceae	Shewanella	unclassified	-	-
member	79	-	-	-	-	-	A5A6H5	metabolism	Energy production and conversion	4MYHM	proton-transporting ATP synthase activity, rotational mechanism	9598.ENSPTRP00000016989	Eukaryota	Chordata	Mammalia	Primates	Hominidae	Homo	Homo sapiens	unclassified	unclassified
member	79	-	-	-	-	-	A5A6H5	-	-	-	-	-	Eukaryota	Chordata	Mammalia	Primates	Hominidae	Pan	Pan troglodytes	-	-
member	79	-	-	-	-	-	A5A6H5	-	-	-	-	-	unclassified	unclassified	unclassified	unclassified	unclassified	unclassified	synthetic construct	-	-
member	79	-	-	-	-	-	A5CQ58	metabolism	Energy production and conversion	4FK74	Produces ATP from ADP in the presence of a proton gradient across the membrane. The alpha chain is a regulatory subunit	443906.CMM_1167	Bacteria	Actinobacteria	Actinomycetia	Micrococcales	Microbacteriaceae	Clavibacter	Clavibacter michiganensis	unclassified	unclassified
member	79	-	-	-	-	-	A5CQ58	-	-	-	-	-	Bacteria	Actinobacteria	Actinomycetia	Micrococcales	Microbacteriaceae	Clavibacter	unclassified	-	-
member	79	-	-	-	-	-	A5CYE4	metabolism	Energy production and conversion	260JV	Produces ATP from ADP in the presence of a proton gradient across the membrane. The alpha chain is a regulatory subunit	370438.PTH_2814	Bacteria	Firmicutes	Clostridia	Eubacteriales	Peptococcaceae	Pelotomaculum	Pelotomaculum thermopropionicum	unclassified	unclassified
member	79	-	-	-	-	-	A5G9D6	metabolism	Nucleotide transport and metabolism	43T4A	Produces ATP from ADP in the presence of a proton gradient across the membrane. The alpha chain is a regulatory subunit	316067.Geob_0449	Bacteria	Proteobacteria	Deltaproteobacteria	Desulfuromonadales	Geobacteraceae	Geotalea	Geotalea uraniireducens	unclassified	unclassified
member	79	-	-	-	-	-	A5GV72	metabolism	Nucleotide transport and metabolism	1GYZE	Produces ATP from ADP in the presence of a proton gradient across the membrane. The alpha chain is a regulatory subunit	316278.SynRCC307_1878	Bacteria	Cyanobacteria	unclassified	Synechococcales	Synechococcaceae	Synechococcus	Synechococcus sp. MED-G67	unclassified	unclassified
member	79	-	-	-	-	-	A5GV72	-	-	-	-	-	Bacteria	Cyanobacteria	unclassified	Synechococcales	Synechococcaceae	Synechococcus	Synechococcus sp. Minos11	-	-
member	79	-	-	-	-	-	A5GV72	-	-	-	-	-	Bacteria	Cyanobacteria	unclassified	Synechococcales	Synechococcaceae	Synechococcus	Synechococcus sp. RCC307	-	-
member	79	-	-	-	-	-	A5HY50	metabolism	Energy production and conversion	36ENE	Produces ATP from ADP in the presence of a proton gradient across the membrane. The alpha chain is a regulatory subunit	445335.CBN_0172	Bacteria	Firmicutes	Clostridia	Eubacteriales	Clostridiaceae	Clostridium	Clostridium botulinum	unclassified	unclassified
member	79	-	-	-	-	-	A5ILX0	metabolism	Nucleotide transport and metabolism	2GCEZ	Produces ATP from ADP in the presence of a proton gradient across the membrane. The alpha chain is a regulatory subunit	243274.THEMA_06190	Bacteria	Thermotogae	Thermotogae	Thermotogales	Thermotogaceae	Thermotoga	Thermotoga maritima	unclassified	unclassified
member	79	-	-	-	-	-	A5ILX0	-	-	-	-	-	Bacteria	Thermotogae	Thermotogae	Thermotogales	Thermotogaceae	Thermotoga	Thermotoga petrophila	-	-
member	79	-	-	-	-	-	A5ILX0	-	-	-	-	-	Bacteria	Thermotogae	Thermotogae	Thermotogales	Thermotogaceae	Thermotoga	Thermotoga sp. 47_83	-	-
member	79	-	-	-	-	-	A5ILX0	-	-	-	-	-	Bacteria	Thermotogae	Thermotogae	Thermotogales	Thermotogaceae	Thermotoga	Thermotoga sp. RQ2	-	-
member	79	-	-	-	-	-	A5ILX0	-	-	-	-	-	Bacteria	Thermotogae	Thermotogae	Thermotogales	Thermotogaceae	Thermotoga	unclassified	-	-
member	79	-	-	-	-	-	A5IYE3	metabolism	Nucleotide transport and metabolism	3WT1R	Produces ATP from ADP in the presence of a proton gradient across the membrane. The alpha chain is a regulatory subunit	2110.MAGa3900	Bacteria	Tenericutes	Mollicutes	Mycoplasmatales	Mycoplasmataceae	Mycoplasmopsis	Mycoplasmopsis agalactiae	unclassified	unclassified
member	79	-	-	-	-	-	A5N3H9	metabolism	Energy production and conversion	36ENE	Produces ATP from ADP in the presence of a proton gradient across the membrane. The alpha chain is a regulatory subunit	431943.CKL_3690	Bacteria	Firmicutes	Clostridia	Eubacteriales	Clostridiaceae	Clostridium	Clostridium kluyveri	unclassified	unclassified
member	79	-	-	-	-	-	A5VIQ9	metabolism	Energy production and conversion	3F3R4	Produces ATP from ADP in the presence of a proton gradient across the membrane. The alpha chain is a regulatory subunit	349123.Lreu23DRAFT_3525	Bacteria	Firmicutes	Bacilli	Lactobacillales	Lactobacillaceae	Limosilactobacillus	Limosilactobacillus reuteri	unclassified	unclassified
member	79	-	-	-	-	-	A5VIQ9	-	-	-	-	-	Bacteria	Firmicutes	Bacilli	Lactobacillales	Lactobacillaceae	Limosilactobacillus	unclassified	-	-
member	79	-	-	-	-	-	A6L8N5	metabolism	Energy production and conversion	22WEQ	Produces ATP from ADP in the presence of a proton gradient across the membrane. The alpha chain is a regulatory subunit	435591.BDI_0264	Bacteria	Bacteroidetes	Bacteroidia	Bacteroidales	Bacteroidaceae	Bacteroides	Bacteroides sp. 2_1_33B	unclassified	unclassified
member	79	-	-	-	-	-	A6L8N5	-	-	-	-	-	Bacteria	Bacteroidetes	Bacteroidia	Bacteroidales	Bacteroidaceae	Bacteroides	Bacteroides sp. 3_1_19	-	-
member	79	-	-	-	-	-	A6L8N5	-	-	-	-	-	Bacteria	Bacteroidetes	Bacteroidia	Bacteroidales	Porphyromonadaceae	Porphyromonas	Porphyromonas sp. 31_2	-	-
member	79	-	-	-	-	-	A6L8N5	-	-	-	-	-	Bacteria	Bacteroidetes	Bacteroidia	Bacteroidales	Tannerellaceae	Parabacteroides	Parabacteroides distasonis	-	-
member	79	-	-	-	-	-	A6L8N5	-	-	-	-	-	Bacteria	Bacteroidetes	Bacteroidia	Bacteroidales	Tannerellaceae	Parabacteroides	unclassified	-	-
member	79	-	-	-	-	-	A6LJR3	metabolism	Nucleotide transport and metabolism	2GCEZ	Produces ATP from ADP in the presence of a proton gradient across the membrane. The alpha chain is a regulatory subunit	391009.Tmel_0292	Bacteria	Thermotogae	Thermotogae	Thermotogales	Fervidobacteriaceae	Thermosipho	Thermosipho melanesiensis	unclassified	unclassified
member	79	-	-	-	-	-	A6LQH4	metabolism	Energy production and conversion	36ENE	Produces ATP from ADP in the presence of a proton gradient across the membrane. The alpha chain is a regulatory subunit	290402.Cbei_0416	Bacteria	Firmicutes	Clostridia	Eubacteriales	Clostridiaceae	Clostridium	Clostridium beijerinckii	unclassified	unclassified
member	79	-	-	-	-	-	A6LQH4	-	-	-	-	-	Bacteria	Firmicutes	Clostridia	Eubacteriales	Clostridiaceae	Clostridium	Clostridium sp. MF28	-	-
member	79	-	-	-	-	-	A6LQH4	-	-	-	-	-	Bacteria	Firmicutes	Clostridia	Eubacteriales	Clostridiaceae	Clostridium	unclassified	-	-
member	79	-	-	-	-	-	A6TG38	metabolism	Energy production and conversion	1RP4V	Produces ATP from ADP in the presence of a proton gradient across the membrane. The alpha chain is a regulatory subunit	573.JG24_25640	Bacteria	Proteobacteria	Gammaproteobacteria	Enterobacterales	Enterobacteriaceae	Klebsiella	Klebsiella pneumoniae	unclassified	unclassified
member	79	-	-	-	-	-	A6TG38	-	-	-	-	-	Bacteria	Proteobacteria	Gammaproteobacteria	Enterobacterales	Enterobacteriaceae	Klebsiella	Klebsiella sp. PO552	-	-
member	79	-	-	-	-	-	A6TG38	-	-	-	-	-	Bacteria	Proteobacteria	Gammaproteobacteria	Enterobacterales	Enterobacteriaceae	Klebsiella	unclassified	-	-
member	79	-	-	-	-	-	A6TG38	-	-	-	-	-	Bacteria	Proteobacteria	Gammaproteobacteria	Enterobacterales	Enterobacteriaceae	unclassified	Enterobacteriaceae bacterium S05	-	-
member	79	-	-	-	-	-	A6TK63	metabolism	Energy production and conversion	36ENE	Produces ATP from ADP in the presence of a proton gradient across the membrane. The alpha chain is a regulatory subunit	293826.Amet_0351	Bacteria	Firmicutes	Clostridia	Eubacteriales	Clostridiaceae	Alkaliphilus	Alkaliphilus metalliredigens	unclassified	unclassified
member	79	-	-	-	-	-	A6VL59	metabolism	Energy production and conversion	1Y6VE	Produces ATP from ADP in the presence of a proton gradient across the membrane. The alpha chain is a regulatory subunit	339671.Asuc_0328	Bacteria	Proteobacteria	Gammaproteobacteria	Pasteurellales	Pasteurellaceae	Actinobacillus	Actinobacillus succinogenes	unclassified	unclassified
member	79	-	-	-	-	-	A6WUJ2	metabolism	Nucleotide transport and metabolism	2Q92V	Produces ATP from ADP in the presence of a proton gradient across the membrane. The alpha chain is a regulatory subunit	319224.Sputcn32_3958	Bacteria	Proteobacteria	Gammaproteobacteria	Alteromonadales	Shewanellaceae	Shewanella	Shewanella baltica	unclassified	unclassified
member	79	-	-	-	-	-	A6WUJ2	-	-	-	-	-	Bacteria	Proteobacteria	Gammaproteobacteria	Alteromonadales	Shewanellaceae	Shewanella	unclassified	-	-
member	79	-	-	-	-	-	A7FPE2	metabolism	Nucleotide transport and metabolism	41E78	Produces ATP from ADP in the presence of a proton gradient across the membrane. The alpha chain is a regulatory subunit	214092.YPO4123	Bacteria	Proteobacteria	Gammaproteobacteria	Enterobacterales	Yersiniaceae	Yersinia	Yersinia intermedia	unclassified	unclassified
member	79	-	-	-	-	-	A7FPE2	-	-	-	-	-	Bacteria	Proteobacteria	Gammaproteobacteria	Enterobacterales	Yersiniaceae	Yersinia	Yersinia pestis	-	-
member	79	-	-	-	-	-	A7FPE2	-	-	-	-	-	Bacteria	Proteobacteria	Gammaproteobacteria	Enterobacterales	Yersiniaceae	Yersinia	Yersinia pseudotuberculosis	-	-
member	79	-	-	-	-	-	A7FPE2	-	-	-	-	-	Bacteria	Proteobacteria	Gammaproteobacteria	Enterobacterales	Yersiniaceae	Yersinia	unclassified	-	-
member	79	-	-	-	-	-	A7FQH7	metabolism	Energy production and conversion	36ENE	Produces ATP from ADP in the presence of a proton gradient across the membrane. The alpha chain is a regulatory subunit	445335.CBN_0172	Bacteria	Firmicutes	Clostridia	Eubacteriales	Clostridiaceae	Clostridium	Clostridium botulinum	unclassified	unclassified
member	79	-	-	-	-	-	A7G9Q7	metabolism	Energy production and conversion	36ENE	Produces ATP from ADP in the presence of a proton gradient across the membrane. The alpha chain is a regulatory subunit	445335.CBN_0172	Bacteria	Firmicutes	Clostridia	Eubacteriales	Clostridiaceae	Clostridium	Clostridium botulinum	unclassified	unclassified
member	79	-	-	-	-	-	A7H019	metabolism	Energy production and conversion	2YMSF	Produces ATP from ADP in the presence of a proton gradient across the membrane. The alpha chain is a regulatory subunit	360104.CCC13826_0915	Bacteria	Proteobacteria	Epsilonproteobacteria	Campylobacterales	Campylobacteraceae	Campylobacter	Campylobacter curvus	unclassified	unclassified
member	79	-	-	-	-	-	A7HIX9	metabolism	Nucleotide transport and metabolism	2YUF7	Produces ATP from ADP in the presence of a proton gradient across the membrane. The alpha chain is a regulatory subunit	404589.Anae109_4497	Bacteria	Proteobacteria	Deltaproteobacteria	Myxococcales	Anaeromyxobacteraceae	Anaeromyxobacter	Anaeromyxobacter sp. Fw109-5	unclassified	unclassified
member	79	-	-	-	-	-	A7HJV9	metabolism	Nucleotide transport and metabolism	2GCEZ	Produces ATP from ADP in the presence of a proton gradient across the membrane. The alpha chain is a regulatory subunit	381764.Fnod_0327	Bacteria	Thermotogae	Thermotogae	Thermotogales	Fervidobacteriaceae	Fervidobacterium	Fervidobacterium nodosum	unclassified	unclassified
member	79	-	-	-	-	-	A7HJV9	-	-	-	-	-	Bacteria	Thermotogae	Thermotogae	Thermotogales	Fervidobacteriaceae	Fervidobacterium	Fervidobacterium sp. SC_NGM5_G05	-	-
member	79	-	-	-	-	-	A7I175	metabolism	Energy production and conversion	2YMSF	Produces ATP from ADP in the presence of a proton gradient across the membrane. The alpha chain is a regulatory subunit	360107.CHAB381_0685	Bacteria	Proteobacteria	Epsilonproteobacteria	Campylobacterales	Campylobacteraceae	Campylobacter	Campylobacter hominis	unclassified	unclassified
member	79	-	-	-	-	-	A7MMX1	metabolism	Energy production and conversion	3X1WI	Produces ATP from ADP in the presence of a proton gradient across the membrane. The alpha chain is a regulatory subunit	716541.ECL_05147	Bacteria	Proteobacteria	Gammaproteobacteria	Enterobacterales	Enterobacteriaceae	Cronobacter	Cronobacter sakazakii	unclassified	unclassified
member	79	-	-	-	-	-	A7MMX1	-	-	-	-	-	Bacteria	Proteobacteria	Gammaproteobacteria	Enterobacterales	Enterobacteriaceae	Cronobacter	unclassified	-	-
member	79	-	-	-	-	-	A7NEH6	metabolism	Energy production and conversion	460AE	Produces ATP from ADP in the presence of a proton gradient across the membrane. The alpha chain is a regulatory subunit	376619.FTL_1797	Bacteria	Proteobacteria	Gammaproteobacteria	Thiotrichales	Francisellaceae	Francisella	Francisella tularensis	unclassified	unclassified
member	79	-	-	-	-	-	A7ZC35	metabolism	Energy production and conversion	2YMSF	Produces ATP from ADP in the presence of a proton gradient across the membrane. The alpha chain is a regulatory subunit	360104.CCC13826_0915	Bacteria	Proteobacteria	Epsilonproteobacteria	Campylobacterales	Campylobacteraceae	Campylobacter	Campylobacter concisus	unclassified	unclassified
member	79	-	-	-	-	-	A7ZTU6	metabolism	Nucleotide transport and metabolism	3XP3D	Produces ATP from ADP in the presence of a proton gradient across the membrane. The alpha chain is a regulatory subunit	1440052.EAKF1_ch2199	Bacteria	Actinobacteria	Actinomycetia	Bifidobacteriales	Bifidobacteriaceae	Bifidobacterium	Bifidobacterium adolescentis	unclassified	unclassified
member	79	-	-	-	-	-	A7ZTU6	-	-	-	-	-	Bacteria	Firmicutes	Bacilli	Lactobacillales	Streptococcaceae	Streptococcus	Streptococcus pneumoniae	-	-
member	79	-	-	-	-	-	A7ZTU6	-	-	-	-	-	Bacteria	Proteobacteria	Gammaproteobacteria	Enterobacterales	Enterobacteriaceae	Enterobacter	Enterobacter hormaechei	-	-
member	79	-	-	-	-	-	A7ZTU6	-	-	-	-	-	Bacteria	Proteobacteria	Gammaproteobacteria	Enterobacterales	Enterobacteriaceae	Enterobacter	Enterobacter sp. EC-NT1	-	-
member	79	-	-	-	-	-	A7ZTU6	-	-	-	-	-	Bacteria	Proteobacteria	Gammaproteobacteria	Enterobacterales	Enterobacteriaceae	Escherichia	Escherichia coli	-	-
member	79	-	-	-	-	-	A7ZTU6	-	-	-	-	-	Bacteria	Proteobacteria	Gammaproteobacteria	Enterobacterales	Enterobacteriaceae	Escherichia	Escherichia fergusonii	-	-
member	79	-	-	-	-	-	A7ZTU6	-	-	-	-	-	Bacteria	Proteobacteria	Gammaproteobacteria	Enterobacterales	Enterobacteriaceae	Escherichia	Escherichia sp. 4726-5	-	-
member	79	-	-	-	-	-	A7ZTU6	-	-	-	-	-	Bacteria	Proteobacteria	Gammaproteobacteria	Enterobacterales	Enterobacteriaceae	Escherichia	Escherichia sp. KTE114	-	-
member	79	-	-	-	-	-	A7ZTU6	-	-	-	-	-	Bacteria	Proteobacteria	Gammaproteobacteria	Enterobacterales	Enterobacteriaceae	Escherichia	Escherichia sp. MOD1-EC6475	-	-
member	79	-	-	-	-	-	A7ZTU6	-	-	-	-	-	Bacteria	Proteobacteria	Gammaproteobacteria	Enterobacterales	Enterobacteriaceae	Escherichia	Escherichia sp. MR	-	-
member	79	-	-	-	-	-	A7ZTU6	-	-	-	-	-	Bacteria	Proteobacteria	Gammaproteobacteria	Enterobacterales	Enterobacteriaceae	Klebsiella	Klebsiella oxytoca	-	-
member	79	-	-	-	-	-	A7ZTU6	-	-	-	-	-	Bacteria	Proteobacteria	Gammaproteobacteria	Enterobacterales	Enterobacteriaceae	Klebsiella	Klebsiella pneumoniae	-	-
member	79	-	-	-	-	-	A7ZTU6	-	-	-	-	-	Bacteria	Proteobacteria	Gammaproteobacteria	Enterobacterales	Enterobacteriaceae	Salmonella	Salmonella sp. HNK130	-	-
member	79	-	-	-	-	-	A7ZTU6	-	-	-	-	-	Bacteria	Proteobacteria	Gammaproteobacteria	Enterobacterales	Enterobacteriaceae	Salmonella	Salmonella sp. S13	-	-
member	79	-	-	-	-	-	A7ZTU6	-	-	-	-	-	Bacteria	Proteobacteria	Gammaproteobacteria	Enterobacterales	Enterobacteriaceae	Shigella	Shigella boydii	-	-
member	79	-	-	-	-	-	A7ZTU6	-	-	-	-	-	Bacteria	Proteobacteria	Gammaproteobacteria	Enterobacterales	Enterobacteriaceae	Shigella	Shigella dysenteriae	-	-
member	79	-	-	-	-	-	A7ZTU6	-	-	-	-	-	Bacteria	Proteobacteria	Gammaproteobacteria	Enterobacterales	Enterobacteriaceae	Shigella	Shigella flexneri	-	-
member	79	-	-	-	-	-	A7ZTU6	-	-	-	-	-	Bacteria	Proteobacteria	Gammaproteobacteria	Enterobacterales	Enterobacteriaceae	Shigella	Shigella genomosp. SF-2015	-	-
member	79	-	-	-	-	-	A7ZTU6	-	-	-	-	-	Bacteria	Proteobacteria	Gammaproteobacteria	Enterobacterales	Enterobacteriaceae	Shigella	Shigella sonnei	-	-
member	79	-	-	-	-	-	A7ZTU6	-	-	-	-	-	Bacteria	Proteobacteria	Gammaproteobacteria	Enterobacterales	Enterobacteriaceae	Shigella	Shigella sp. FC1172	-	-
member	79	-	-	-	-	-	A7ZTU6	-	-	-	-	-	Bacteria	Proteobacteria	Gammaproteobacteria	Enterobacterales	Enterobacteriaceae	Shigella	Shigella sp. FC1180	-	-
member	79	-	-	-	-	-	A7ZTU6	-	-	-	-	-	Bacteria	Proteobacteria	Gammaproteobacteria	Enterobacterales	Enterobacteriaceae	Shigella	Shigella sp. FC2045	-	-
member	79	-	-	-	-	-	A7ZTU6	-	-	-	-	-	Bacteria	Proteobacteria	Gammaproteobacteria	Enterobacterales	Enterobacteriaceae	Shigella	Shigella sp. FC2928	-	-
member	79	-	-	-	-	-	A7ZTU6	-	-	-	-	-	Bacteria	Proteobacteria	Gammaproteobacteria	Enterobacterales	Enterobacteriaceae	Shigella	Shigella sp. FC569	-	-
member	79	-	-	-	-	-	A7ZTU6	-	-	-	-	-	Bacteria	Proteobacteria	Gammaproteobacteria	Enterobacterales	Enterobacteriaceae	Shigella	Shigella sp. PAMC 28760	-	-
member	79	-	-	-	-	-	A7ZTU6	-	-	-	-	-	Bacteria	Proteobacteria	Gammaproteobacteria	Enterobacterales	Enterobacteriaceae	unclassified	Enterobacteriaceae bacterium TzEc051	-	-
member	79	-	-	-	-	-	A7ZTU6	-	-	-	-	-	Bacteria	Proteobacteria	Gammaproteobacteria	Enterobacterales	Enterobacteriaceae	unclassified	Enterobacteriaceae bacterium TzEc052	-	-
member	79	-	-	-	-	-	A7ZTU6	-	-	-	-	-	Bacteria	Proteobacteria	Gammaproteobacteria	Enterobacterales	Enterobacteriaceae	unclassified	Enterobacteriaceae bacterium TzEc058	-	-
member	79	-	-	-	-	-	A7ZTU6	-	-	-	-	-	Bacteria	Proteobacteria	Gammaproteobacteria	Enterobacterales	Enterobacteriaceae	unclassified	Enterobacteriaceae bacterium TzEc077	-	-
member	79	-	-	-	-	-	A7ZTU6	-	-	-	-	-	Bacteria	Proteobacteria	Gammaproteobacteria	Enterobacterales	Enterobacteriaceae	unclassified	Enterobacteriaceae bacterium TzEc084	-	-
member	79	-	-	-	-	-	A7ZTU6	-	-	-	-	-	Bacteria	Proteobacteria	Gammaproteobacteria	Enterobacterales	Enterobacteriaceae	unclassified	unclassified	-	-
member	79	-	-	-	-	-	A7ZTU6	-	-	-	-	-	Bacteria	unclassified	unclassified	unclassified	unclassified	unclassified	uncultured bacterium	-	-
member	79	-	-	-	-	-	A8A6J7	metabolism	Nucleotide transport and metabolism	3XP3D	Produces ATP from ADP in the presence of a proton gradient across the membrane. The alpha chain is a regulatory subunit	1440052.EAKF1_ch2199	Bacteria	Actinobacteria	Actinomycetia	Bifidobacteriales	Bifidobacteriaceae	Bifidobacterium	Bifidobacterium adolescentis	unclassified	unclassified
member	79	-	-	-	-	-	A8A6J7	-	-	-	-	-	Bacteria	Firmicutes	Bacilli	Lactobacillales	Streptococcaceae	Streptococcus	Streptococcus pneumoniae	-	-
member	79	-	-	-	-	-	A8A6J7	-	-	-	-	-	Bacteria	Proteobacteria	Gammaproteobacteria	Enterobacterales	Enterobacteriaceae	Enterobacter	Enterobacter hormaechei	-	-
member	79	-	-	-	-	-	A8A6J7	-	-	-	-	-	Bacteria	Proteobacteria	Gammaproteobacteria	Enterobacterales	Enterobacteriaceae	Enterobacter	Enterobacter sp. EC-NT1	-	-
member	79	-	-	-	-	-	A8A6J7	-	-	-	-	-	Bacteria	Proteobacteria	Gammaproteobacteria	Enterobacterales	Enterobacteriaceae	Escherichia	Escherichia coli	-	-
member	79	-	-	-	-	-	A8A6J7	-	-	-	-	-	Bacteria	Proteobacteria	Gammaproteobacteria	Enterobacterales	Enterobacteriaceae	Escherichia	Escherichia fergusonii	-	-
member	79	-	-	-	-	-	A8A6J7	-	-	-	-	-	Bacteria	Proteobacteria	Gammaproteobacteria	Enterobacterales	Enterobacteriaceae	Escherichia	Escherichia sp. 4726-5	-	-
member	79	-	-	-	-	-	A8A6J7	-	-	-	-	-	Bacteria	Proteobacteria	Gammaproteobacteria	Enterobacterales	Enterobacteriaceae	Escherichia	Escherichia sp. KTE114	-	-
member	79	-	-	-	-	-	A8A6J7	-	-	-	-	-	Bacteria	Proteobacteria	Gammaproteobacteria	Enterobacterales	Enterobacteriaceae	Escherichia	Escherichia sp. MOD1-EC6475	-	-
member	79	-	-	-	-	-	A8A6J7	-	-	-	-	-	Bacteria	Proteobacteria	Gammaproteobacteria	Enterobacterales	Enterobacteriaceae	Escherichia	Escherichia sp. MR	-	-
member	79	-	-	-	-	-	A8A6J7	-	-	-	-	-	Bacteria	Proteobacteria	Gammaproteobacteria	Enterobacterales	Enterobacteriaceae	Klebsiella	Klebsiella oxytoca	-	-
member	79	-	-	-	-	-	A8A6J7	-	-	-	-	-	Bacteria	Proteobacteria	Gammaproteobacteria	Enterobacterales	Enterobacteriaceae	Klebsiella	Klebsiella pneumoniae	-	-
member	79	-	-	-	-	-	A8A6J7	-	-	-	-	-	Bacteria	Proteobacteria	Gammaproteobacteria	Enterobacterales	Enterobacteriaceae	Salmonella	Salmonella sp. HNK130	-	-
member	79	-	-	-	-	-	A8A6J7	-	-	-	-	-	Bacteria	Proteobacteria	Gammaproteobacteria	Enterobacterales	Enterobacteriaceae	Salmonella	Salmonella sp. S13	-	-
member	79	-	-	-	-	-	A8A6J7	-	-	-	-	-	Bacteria	Proteobacteria	Gammaproteobacteria	Enterobacterales	Enterobacteriaceae	Shigella	Shigella boydii	-	-
member	79	-	-	-	-	-	A8A6J7	-	-	-	-	-	Bacteria	Proteobacteria	Gammaproteobacteria	Enterobacterales	Enterobacteriaceae	Shigella	Shigella dysenteriae	-	-
member	79	-	-	-	-	-	A8A6J7	-	-	-	-	-	Bacteria	Proteobacteria	Gammaproteobacteria	Enterobacterales	Enterobacteriaceae	Shigella	Shigella flexneri	-	-
member	79	-	-	-	-	-	A8A6J7	-	-	-	-	-	Bacteria	Proteobacteria	Gammaproteobacteria	Enterobacterales	Enterobacteriaceae	Shigella	Shigella genomosp. SF-2015	-	-
member	79	-	-	-	-	-	A8A6J7	-	-	-	-	-	Bacteria	Proteobacteria	Gammaproteobacteria	Enterobacterales	Enterobacteriaceae	Shigella	Shigella sonnei	-	-
member	79	-	-	-	-	-	A8A6J7	-	-	-	-	-	Bacteria	Proteobacteria	Gammaproteobacteria	Enterobacterales	Enterobacteriaceae	Shigella	Shigella sp. FC1172	-	-
member	79	-	-	-	-	-	A8A6J7	-	-	-	-	-	Bacteria	Proteobacteria	Gammaproteobacteria	Enterobacterales	Enterobacteriaceae	Shigella	Shigella sp. FC1180	-	-
member	79	-	-	-	-	-	A8A6J7	-	-	-	-	-	Bacteria	Proteobacteria	Gammaproteobacteria	Enterobacterales	Enterobacteriaceae	Shigella	Shigella sp. FC2045	-	-
member	79	-	-	-	-	-	A8A6J7	-	-	-	-	-	Bacteria	Proteobacteria	Gammaproteobacteria	Enterobacterales	Enterobacteriaceae	Shigella	Shigella sp. FC2928	-	-
member	79	-	-	-	-	-	A8A6J7	-	-	-	-	-	Bacteria	Proteobacteria	Gammaproteobacteria	Enterobacterales	Enterobacteriaceae	Shigella	Shigella sp. FC569	-	-
member	79	-	-	-	-	-	A8A6J7	-	-	-	-	-	Bacteria	Proteobacteria	Gammaproteobacteria	Enterobacterales	Enterobacteriaceae	Shigella	Shigella sp. PAMC 28760	-	-
member	79	-	-	-	-	-	A8A6J7	-	-	-	-	-	Bacteria	Proteobacteria	Gammaproteobacteria	Enterobacterales	Enterobacteriaceae	unclassified	Enterobacteriaceae bacterium TzEc051	-	-
member	79	-	-	-	-	-	A8A6J7	-	-	-	-	-	Bacteria	Proteobacteria	Gammaproteobacteria	Enterobacterales	Enterobacteriaceae	unclassified	Enterobacteriaceae bacterium TzEc052	-	-
member	79	-	-	-	-	-	A8A6J7	-	-	-	-	-	Bacteria	Proteobacteria	Gammaproteobacteria	Enterobacterales	Enterobacteriaceae	unclassified	Enterobacteriaceae bacterium TzEc058	-	-
member	79	-	-	-	-	-	A8A6J7	-	-	-	-	-	Bacteria	Proteobacteria	Gammaproteobacteria	Enterobacterales	Enterobacteriaceae	unclassified	Enterobacteriaceae bacterium TzEc077	-	-
member	79	-	-	-	-	-	A8A6J7	-	-	-	-	-	Bacteria	Proteobacteria	Gammaproteobacteria	Enterobacterales	Enterobacteriaceae	unclassified	Enterobacteriaceae bacterium TzEc084	-	-
member	79	-	-	-	-	-	A8A6J7	-	-	-	-	-	Bacteria	Proteobacteria	Gammaproteobacteria	Enterobacterales	Enterobacteriaceae	unclassified	unclassified	-	-
member	79	-	-	-	-	-	A8A6J7	-	-	-	-	-	Bacteria	unclassified	unclassified	unclassified	unclassified	unclassified	uncultured bacterium	-	-
member	79	-	-	-	-	-	A8ACN8	metabolism	Energy production and conversion	3WVAU	Produces ATP from ADP in the presence of a proton gradient across the membrane. The alpha chain is a regulatory subunit	1218086.BBNB01000004_gene3243	Bacteria	Proteobacteria	Gammaproteobacteria	Enterobacterales	Enterobacteriaceae	Citrobacter	Citrobacter koseri	unclassified	unclassified
member	79	-	-	-	-	-	A8ACN8	-	-	-	-	-	Bacteria	Proteobacteria	Gammaproteobacteria	Enterobacterales	Enterobacteriaceae	Citrobacter	unclassified	-	-
member	79	-	-	-	-	-	A8ACN8	-	-	-	-	-	Bacteria	Proteobacteria	Gammaproteobacteria	Enterobacterales	Enterobacteriaceae	Salmonella	Salmonella sp. HMSC13B08	-	-
member	79	-	-	-	-	-	A8AYG3	metabolism	Energy production and conversion	4HAMZ	Produces ATP from ADP in the presence of a proton gradient across the membrane. The alpha chain is a regulatory subunit	467705.SGO_1544	Bacteria	Firmicutes	Bacilli	Lactobacillales	Streptococcaceae	Streptococcus	Streptococcus gordonii	unclassified	unclassified
member	79	-	-	-	-	-	A8AYG3	-	-	-	-	-	Bacteria	Firmicutes	Bacilli	Lactobacillales	Streptococcaceae	Streptococcus	unclassified	-	-
member	79	-	-	-	-	-	A8EV72	metabolism	Energy production and conversion	2YMSF	Produces ATP from ADP in the presence of a proton gradient across the membrane. The alpha chain is a regulatory subunit	367737.Abu_1597	Bacteria	Proteobacteria	Epsilonproteobacteria	Campylobacterales	Arcobacteraceae	Aliarcobacter	Aliarcobacter butzleri	unclassified	unclassified
member	79	-	-	-	-	-	A8F006	metabolism	Nucleotide transport and metabolism	47F0F	Produces ATP from ADP in the presence of a proton gradient across the membrane. The alpha chain is a regulatory subunit	293613.A1E_05115	Bacteria	Proteobacteria	Alphaproteobacteria	Rickettsiales	Rickettsiaceae	Rickettsia	Rickettsia canadensis	unclassified	unclassified
member	79	-	-	-	-	-	A8F2U2	metabolism	Nucleotide transport and metabolism	47F0F	Produces ATP from ADP in the presence of a proton gradient across the membrane. The alpha chain is a regulatory subunit	272951.rsib_orf867	Bacteria	Proteobacteria	Alphaproteobacteria	Rickettsiales	Rickettsiaceae	Rickettsia	Rickettsia massiliae	unclassified	unclassified
member	79	-	-	-	-	-	A8F3K0	metabolism	Nucleotide transport and metabolism	2GCEZ	Produces ATP from ADP in the presence of a proton gradient across the membrane. The alpha chain is a regulatory subunit	416591.Tlet_0164	Bacteria	Thermotogae	Thermotogae	Thermotogales	Thermotogaceae	Pseudothermotoga	Pseudothermotoga lettingae	unclassified	unclassified
member	79	-	-	-	-	-	A8F3K0	-	-	-	-	-	Bacteria	Thermotogae	Thermotogae	Thermotogales	Thermotogaceae	Pseudothermotoga	unclassified	-	-
member	79	-	-	-	-	-	A8G1W7	metabolism	Nucleotide transport and metabolism	2Q92V	Produces ATP from ADP in the presence of a proton gradient across the membrane. The alpha chain is a regulatory subunit	425104.Ssed_4488	Bacteria	Proteobacteria	Gammaproteobacteria	Alteromonadales	Shewanellaceae	Shewanella	Shewanella sediminis	unclassified	unclassified
member	79	-	-	-	-	-	A8G7M6	metabolism	Energy production and conversion	400M1	Produces ATP from ADP in the presence of a proton gradient across the membrane. The alpha chain is a regulatory subunit	399741.Spro_0006	Bacteria	Proteobacteria	Gammaproteobacteria	Enterobacterales	Yersiniaceae	Serratia	Serratia grimesii	unclassified	unclassified
member	79	-	-	-	-	-	A8G7M6	-	-	-	-	-	Bacteria	Proteobacteria	Gammaproteobacteria	Enterobacterales	Yersiniaceae	Serratia	Serratia proteamaculans	-	-
member	79	-	-	-	-	-	A8G7M6	-	-	-	-	-	Bacteria	Proteobacteria	Gammaproteobacteria	Enterobacterales	Yersiniaceae	Serratia	Serratia quinivorans	-	-
member	79	-	-	-	-	-	A8G7M6	-	-	-	-	-	Bacteria	Proteobacteria	Gammaproteobacteria	Enterobacterales	Yersiniaceae	Serratia	unclassified	-	-
member	79	-	-	-	-	-	A8GPZ6	metabolism	Nucleotide transport and metabolism	47F0F	Produces ATP from ADP in the presence of a proton gradient across the membrane. The alpha chain is a regulatory subunit	293614.A1C_06200	Bacteria	Proteobacteria	Alphaproteobacteria	Rickettsiales	Rickettsiaceae	Rickettsia	Rickettsia akari	unclassified	unclassified
member	79	-	-	-	-	-	A8GTS8	metabolism	Nucleotide transport and metabolism	47F0F	Produces ATP from ADP in the presence of a proton gradient across the membrane. The alpha chain is a regulatory subunit	452659.RrIowa_1447	Bacteria	Proteobacteria	Alphaproteobacteria	Rickettsiales	Rickettsiaceae	Rickettsia	Rickettsia rickettsii	unclassified	unclassified
member	79	-	-	-	-	-	A8GY42	metabolism	Nucleotide transport and metabolism	47F0F	Produces ATP from ADP in the presence of a proton gradient across the membrane. The alpha chain is a regulatory subunit	391896.A1I_07470	Bacteria	Proteobacteria	Alphaproteobacteria	Rickettsiales	Rickettsiaceae	Rickettsia	Rickettsia bellii	unclassified	unclassified
member	79	-	-	-	-	-	A8HAG5	metabolism	Nucleotide transport and metabolism	2Q92V	Produces ATP from ADP in the presence of a proton gradient across the membrane. The alpha chain is a regulatory subunit	398579.Spea_4242	Bacteria	Proteobacteria	Gammaproteobacteria	Alteromonadales	Shewanellaceae	Shewanella	Shewanella pealeana	unclassified	unclassified
member	79	-	-	-	-	-	A8L3W3	metabolism	Energy production and conversion	4ERF0	Produces ATP from ADP in the presence of a proton gradient across the membrane. The alpha chain is a regulatory subunit	298653.Franean1_1022	Bacteria	Actinobacteria	Actinomycetia	Frankiales	Frankiaceae	Frankia	Frankia sp. EAN1pec	unclassified	unclassified
member	79	-	-	-	-	-	A8LJR6	metabolism	Energy production and conversion	2TQYK	Produces ATP from ADP in the presence of a proton gradient across the membrane. The alpha chain is a regulatory subunit	398580.Dshi_2936	Bacteria	Proteobacteria	Alphaproteobacteria	Rhodobacterales	Roseobacteraceae	Dinoroseobacter	Dinoroseobacter shibae	unclassified	unclassified
member	79	-	-	-	-	-	A8MJW1	metabolism	Energy production and conversion	36ENE	Produces ATP from ADP in the presence of a proton gradient across the membrane. The alpha chain is a regulatory subunit	350688.Clos_2562	Bacteria	Firmicutes	Clostridia	Eubacteriales	Clostridiaceae	Alkaliphilus	Alkaliphilus oremlandii	unclassified	unclassified
member	79	-	-	-	-	-	A8ZU99	metabolism	Energy production and conversion	2MIHR	Produces ATP from ADP in the presence of a proton gradient across the membrane. The alpha chain is a regulatory subunit	96561.Dole_0601	Bacteria	Proteobacteria	Deltaproteobacteria	Desulfobacterales	Desulfosudaceae	Desulfosudis	Desulfosudis oleivorans	unclassified	unclassified
member	79	-	-	-	-	-	A9BCD9	metabolism	Nucleotide transport and metabolism	1MKNR	Produces ATP from ADP in the presence of a proton gradient across the membrane. The alpha chain is a regulatory subunit	93059.P9211_15701	Bacteria	Cyanobacteria	unclassified	Synechococcales	Prochlorococcaceae	Prochlorococcus	Prochlorococcus marinus	unclassified	unclassified
member	79	-	-	-	-	-	A9HY40	metabolism	Energy production and conversion	3T1PN	Produces ATP from ADP in the presence of a proton gradient across the membrane. The alpha chain is a regulatory subunit	94624.Bpet0340	Bacteria	Proteobacteria	Betaproteobacteria	Burkholderiales	Alcaligenaceae	Bordetella	Bordetella petrii	unclassified	unclassified
member	79	-	-	-	-	-	A9KBF9	metabolism	Nucleotide transport and metabolism	1JC4Z	Produces ATP from ADP in the presence of a proton gradient across the membrane. The alpha chain is a regulatory subunit	227377.CBU_1943	Bacteria	Proteobacteria	Gammaproteobacteria	Legionellales	Coxiellaceae	Coxiella	Coxiella burnetii	unclassified	unclassified
member	79	-	-	-	-	-	A9KK94	metabolism	Energy production and conversion	21XKZ	Produces ATP from ADP in the presence of a proton gradient across the membrane. The alpha chain is a regulatory subunit	357809.Cphy_3738	Bacteria	Firmicutes	Clostridia	Eubacteriales	Lachnospiraceae	Lachnoclostridium	Lachnoclostridium phytofermentans	unclassified	unclassified
member	79	-	-	-	-	-	A9KX08	metabolism	Nucleotide transport and metabolism	2Q92V	Produces ATP from ADP in the presence of a proton gradient across the membrane. The alpha chain is a regulatory subunit	319224.Sputcn32_3958	Bacteria	Proteobacteria	Gammaproteobacteria	Alteromonadales	Shewanellaceae	Shewanella	Shewanella baltica	unclassified	unclassified
member	79	-	-	-	-	-	A9KX08	-	-	-	-	-	Bacteria	Proteobacteria	Gammaproteobacteria	Alteromonadales	Shewanellaceae	Shewanella	unclassified	-	-
member	79	-	-	-	-	-	A9MJR7	metabolism	Nucleotide transport and metabolism	3ZKAG	Produces ATP from ADP in the presence of a proton gradient across the membrane. The alpha chain is a regulatory subunit	1197719.A464_3932	Bacteria	Proteobacteria	Gammaproteobacteria	Enterobacterales	Enterobacteriaceae	Salmonella	Salmonella enterica	unclassified	unclassified
member	79	-	-	-	-	-	A9MXA8	metabolism	Nucleotide transport and metabolism	3ZKAG	Produces ATP from ADP in the presence of a proton gradient across the membrane. The alpha chain is a regulatory subunit	1197719.A464_3932	Bacteria	Proteobacteria	Gammaproteobacteria	Enterobacterales	Enterobacteriaceae	Salmonella	Salmonella enterica	unclassified	unclassified
member	79	-	-	-	-	-	A9MXA8	-	-	-	-	-	Bacteria	Proteobacteria	Gammaproteobacteria	Enterobacterales	Enterobacteriaceae	Salmonella	Salmonella sp. 3DZ2-4SM	-	-
member	79	-	-	-	-	-	A9MXA8	-	-	-	-	-	Bacteria	Proteobacteria	Gammaproteobacteria	Enterobacterales	Enterobacteriaceae	Salmonella	unclassified	-	-
member	79	-	-	-	-	-	A9NBC8	metabolism	Nucleotide transport and metabolism	1JC4Z	Produces ATP from ADP in the presence of a proton gradient across the membrane. The alpha chain is a regulatory subunit	227377.CBU_1943	Bacteria	Proteobacteria	Gammaproteobacteria	Legionellales	Coxiellaceae	Coxiella	Coxiella burnetii	unclassified	unclassified
member	79	-	-	-	-	-	A9R5U1	metabolism	Nucleotide transport and metabolism	41E78	Produces ATP from ADP in the presence of a proton gradient across the membrane. The alpha chain is a regulatory subunit	214092.YPO4123	Bacteria	Proteobacteria	Gammaproteobacteria	Enterobacterales	Yersiniaceae	Yersinia	Yersinia intermedia	unclassified	unclassified
member	79	-	-	-	-	-	A9R5U1	-	-	-	-	-	Bacteria	Proteobacteria	Gammaproteobacteria	Enterobacterales	Yersiniaceae	Yersinia	Yersinia pestis	-	-
member	79	-	-	-	-	-	A9R5U1	-	-	-	-	-	Bacteria	Proteobacteria	Gammaproteobacteria	Enterobacterales	Yersiniaceae	Yersinia	Yersinia pseudotuberculosis	-	-
member	79	-	-	-	-	-	A9R5U1	-	-	-	-	-	Bacteria	Proteobacteria	Gammaproteobacteria	Enterobacterales	Yersiniaceae	Yersinia	unclassified	-	-
member	79	-	-	-	-	-	B0BRX4	metabolism	Energy production and conversion	1Y6VE	Produces ATP from ADP in the presence of a proton gradient across the membrane. The alpha chain is a regulatory subunit	416269.APL_1648	Bacteria	Proteobacteria	Gammaproteobacteria	Pasteurellales	Pasteurellaceae	Actinobacillus	Actinobacillus pleuropneumoniae	unclassified	unclassified
member	79	-	-	-	-	-	B0BVB8	metabolism	Nucleotide transport and metabolism	47F0F	Produces ATP from ADP in the presence of a proton gradient across the membrane. The alpha chain is a regulatory subunit	452659.RrIowa_1447	Bacteria	Proteobacteria	Alphaproteobacteria	Rickettsiales	Rickettsiaceae	Rickettsia	Rickettsia rickettsii	unclassified	unclassified
member	79	-	-	-	-	-	B0JWV1	metabolism	Nucleotide transport and metabolism	1FZXK	Produces ATP from ADP in the presence of a proton gradient across the membrane. The alpha chain is a regulatory subunit	449447.MAE_50160	Bacteria	Cyanobacteria	unclassified	Chroococcales	Microcystaceae	Microcystis	Microcystis aeruginosa	unclassified	unclassified
member	79	-	-	-	-	-	B0RED6	metabolism	Energy production and conversion	4FK74	Produces ATP from ADP in the presence of a proton gradient across the membrane. The alpha chain is a regulatory subunit	31964.CMS1926	Bacteria	Actinobacteria	Actinomycetia	Micrococcales	Microbacteriaceae	Clavibacter	Clavibacter michiganensis	unclassified	unclassified
member	79	-	-	-	-	-	B0SDA3	metabolism	Energy production and conversion	4HAMZ	Produces ATP from ADP in the presence of a proton gradient across the membrane. The alpha chain is a regulatory subunit	986075.CathTA2_2809	Bacteria	Spirochaetes	Spirochaetia	Leptospirales	Leptospiraceae	Leptospira	Leptospira biflexa	unclassified	unclassified
member	79	-	-	-	-	-	B0SLC6	metabolism	Energy production and conversion	4HAMZ	Produces ATP from ADP in the presence of a proton gradient across the membrane. The alpha chain is a regulatory subunit	986075.CathTA2_2809	Bacteria	Spirochaetes	Spirochaetia	Leptospirales	Leptospiraceae	Leptospira	Leptospira biflexa	unclassified	unclassified
member	79	-	-	-	-	-	B0T338	metabolism	Energy production and conversion	2KG49	Produces ATP from ADP in the presence of a proton gradient across the membrane. The alpha chain is a regulatory subunit	366602.Caul_4740	Bacteria	Proteobacteria	Alphaproteobacteria	Caulobacterales	Caulobacteraceae	Caulobacter	Caulobacter sp. K31	unclassified	unclassified
member	79	-	-	-	-	-	B0TQF6	metabolism	Nucleotide transport and metabolism	2Q92V	Produces ATP from ADP in the presence of a proton gradient across the membrane. The alpha chain is a regulatory subunit	458817.Shal_4296	Bacteria	Proteobacteria	Gammaproteobacteria	Alteromonadales	Shewanellaceae	Shewanella	Shewanella halifaxensis	unclassified	unclassified
member	79	-	-	-	-	-	B0VBP5	metabolism	Energy production and conversion	3NJ2E	Produces ATP from ADP in the presence of a proton gradient across the membrane. The alpha chain is a regulatory subunit	470.IX87_15350	Bacteria	Proteobacteria	Gammaproteobacteria	Moraxellales	Moraxellaceae	Acinetobacter	Acinetobacter baumannii	unclassified	unclassified
member	79	-	-	-	-	-	B0VBP5	-	-	-	-	-	Bacteria	unclassified	unclassified	unclassified	unclassified	unclassified	unclassified	-	-
member	79	-	-	-	-	-	B0VBP5	-	-	-	-	-	Viruses	Uroviricota	Caudoviricetes	Caudovirales	Myoviridae	unclassified	Acinetobacter phage MD-2021a	-	-
member	79	-	-	-	-	-	B1AIC1	metabolism	Nucleotide transport and metabolism	3WT1R	Produces ATP from ADP in the presence of a proton gradient across the membrane. The alpha chain is a regulatory subunit	273119.UU132	Bacteria	Tenericutes	Mollicutes	Mycoplasmatales	Mycoplasmataceae	Ureaplasma	Ureaplasma parvum	unclassified	unclassified
member	79	-	-	-	-	-	B1I6J9	metabolism	Energy production and conversion	260JV	Produces ATP from ADP in the presence of a proton gradient across the membrane. The alpha chain is a regulatory subunit	477974.Daud_2139	Bacteria	Firmicutes	Clostridia	Eubacteriales	Peptococcaceae	Candidatus Desulforudis	Candidatus Desulforudis audaxviator	unclassified	unclassified
member	79	-	-	-	-	-	B1IE32	metabolism	Energy production and conversion	36ENE	Produces ATP from ADP in the presence of a proton gradient across the membrane. The alpha chain is a regulatory subunit	445335.CBN_0172	Bacteria	Firmicutes	Clostridia	Eubacteriales	Clostridiaceae	Clostridium	Clostridium botulinum	unclassified	unclassified
member	79	-	-	-	-	-	B1IX04	metabolism	Nucleotide transport and metabolism	3XP3D	Produces ATP from ADP in the presence of a proton gradient across the membrane. The alpha chain is a regulatory subunit	1440052.EAKF1_ch2199	Bacteria	Actinobacteria	Actinomycetia	Bifidobacteriales	Bifidobacteriaceae	Bifidobacterium	Bifidobacterium adolescentis	unclassified	unclassified
member	79	-	-	-	-	-	B1IX04	-	-	-	-	-	Bacteria	Firmicutes	Bacilli	Lactobacillales	Streptococcaceae	Streptococcus	Streptococcus pneumoniae	-	-
member	79	-	-	-	-	-	B1IX04	-	-	-	-	-	Bacteria	Proteobacteria	Gammaproteobacteria	Enterobacterales	Enterobacteriaceae	Enterobacter	Enterobacter hormaechei	-	-
member	79	-	-	-	-	-	B1IX04	-	-	-	-	-	Bacteria	Proteobacteria	Gammaproteobacteria	Enterobacterales	Enterobacteriaceae	Enterobacter	Enterobacter sp. EC-NT1	-	-
member	79	-	-	-	-	-	B1IX04	-	-	-	-	-	Bacteria	Proteobacteria	Gammaproteobacteria	Enterobacterales	Enterobacteriaceae	Escherichia	Escherichia coli	-	-
member	79	-	-	-	-	-	B1IX04	-	-	-	-	-	Bacteria	Proteobacteria	Gammaproteobacteria	Enterobacterales	Enterobacteriaceae	Escherichia	Escherichia fergusonii	-	-
member	79	-	-	-	-	-	B1IX04	-	-	-	-	-	Bacteria	Proteobacteria	Gammaproteobacteria	Enterobacterales	Enterobacteriaceae	Escherichia	Escherichia sp. 4726-5	-	-
member	79	-	-	-	-	-	B1IX04	-	-	-	-	-	Bacteria	Proteobacteria	Gammaproteobacteria	Enterobacterales	Enterobacteriaceae	Escherichia	Escherichia sp. KTE114	-	-
member	79	-	-	-	-	-	B1IX04	-	-	-	-	-	Bacteria	Proteobacteria	Gammaproteobacteria	Enterobacterales	Enterobacteriaceae	Escherichia	Escherichia sp. MOD1-EC6475	-	-
member	79	-	-	-	-	-	B1IX04	-	-	-	-	-	Bacteria	Proteobacteria	Gammaproteobacteria	Enterobacterales	Enterobacteriaceae	Escherichia	Escherichia sp. MR	-	-
member	79	-	-	-	-	-	B1IX04	-	-	-	-	-	Bacteria	Proteobacteria	Gammaproteobacteria	Enterobacterales	Enterobacteriaceae	Klebsiella	Klebsiella oxytoca	-	-
member	79	-	-	-	-	-	B1IX04	-	-	-	-	-	Bacteria	Proteobacteria	Gammaproteobacteria	Enterobacterales	Enterobacteriaceae	Klebsiella	Klebsiella pneumoniae	-	-
member	79	-	-	-	-	-	B1IX04	-	-	-	-	-	Bacteria	Proteobacteria	Gammaproteobacteria	Enterobacterales	Enterobacteriaceae	Salmonella	Salmonella sp. HNK130	-	-
member	79	-	-	-	-	-	B1IX04	-	-	-	-	-	Bacteria	Proteobacteria	Gammaproteobacteria	Enterobacterales	Enterobacteriaceae	Salmonella	Salmonella sp. S13	-	-
member	79	-	-	-	-	-	B1IX04	-	-	-	-	-	Bacteria	Proteobacteria	Gammaproteobacteria	Enterobacterales	Enterobacteriaceae	Shigella	Shigella boydii	-	-
member	79	-	-	-	-	-	B1IX04	-	-	-	-	-	Bacteria	Proteobacteria	Gammaproteobacteria	Enterobacterales	Enterobacteriaceae	Shigella	Shigella dysenteriae	-	-
member	79	-	-	-	-	-	B1IX04	-	-	-	-	-	Bacteria	Proteobacteria	Gammaproteobacteria	Enterobacterales	Enterobacteriaceae	Shigella	Shigella flexneri	-	-
member	79	-	-	-	-	-	B1IX04	-	-	-	-	-	Bacteria	Proteobacteria	Gammaproteobacteria	Enterobacterales	Enterobacteriaceae	Shigella	Shigella genomosp. SF-2015	-	-
member	79	-	-	-	-	-	B1IX04	-	-	-	-	-	Bacteria	Proteobacteria	Gammaproteobacteria	Enterobacterales	Enterobacteriaceae	Shigella	Shigella sonnei	-	-
member	79	-	-	-	-	-	B1IX04	-	-	-	-	-	Bacteria	Proteobacteria	Gammaproteobacteria	Enterobacterales	Enterobacteriaceae	Shigella	Shigella sp. FC1172	-	-
member	79	-	-	-	-	-	B1IX04	-	-	-	-	-	Bacteria	Proteobacteria	Gammaproteobacteria	Enterobacterales	Enterobacteriaceae	Shigella	Shigella sp. FC1180	-	-
member	79	-	-	-	-	-	B1IX04	-	-	-	-	-	Bacteria	Proteobacteria	Gammaproteobacteria	Enterobacterales	Enterobacteriaceae	Shigella	Shigella sp. FC2045	-	-
member	79	-	-	-	-	-	B1IX04	-	-	-	-	-	Bacteria	Proteobacteria	Gammaproteobacteria	Enterobacterales	Enterobacteriaceae	Shigella	Shigella sp. FC2928	-	-
member	79	-	-	-	-	-	B1IX04	-	-	-	-	-	Bacteria	Proteobacteria	Gammaproteobacteria	Enterobacterales	Enterobacteriaceae	Shigella	Shigella sp. FC569	-	-
member	79	-	-	-	-	-	B1IX04	-	-	-	-	-	Bacteria	Proteobacteria	Gammaproteobacteria	Enterobacterales	Enterobacteriaceae	Shigella	Shigella sp. PAMC 28760	-	-
member	79	-	-	-	-	-	B1IX04	-	-	-	-	-	Bacteria	Proteobacteria	Gammaproteobacteria	Enterobacterales	Enterobacteriaceae	unclassified	Enterobacteriaceae bacterium TzEc051	-	-
member	79	-	-	-	-	-	B1IX04	-	-	-	-	-	Bacteria	Proteobacteria	Gammaproteobacteria	Enterobacterales	Enterobacteriaceae	unclassified	Enterobacteriaceae bacterium TzEc052	-	-
member	79	-	-	-	-	-	B1IX04	-	-	-	-	-	Bacteria	Proteobacteria	Gammaproteobacteria	Enterobacterales	Enterobacteriaceae	unclassified	Enterobacteriaceae bacterium TzEc058	-	-
member	79	-	-	-	-	-	B1IX04	-	-	-	-	-	Bacteria	Proteobacteria	Gammaproteobacteria	Enterobacterales	Enterobacteriaceae	unclassified	Enterobacteriaceae bacterium TzEc077	-	-
member	79	-	-	-	-	-	B1IX04	-	-	-	-	-	Bacteria	Proteobacteria	Gammaproteobacteria	Enterobacterales	Enterobacteriaceae	unclassified	Enterobacteriaceae bacterium TzEc084	-	-
member	79	-	-	-	-	-	B1IX04	-	-	-	-	-	Bacteria	Proteobacteria	Gammaproteobacteria	Enterobacterales	Enterobacteriaceae	unclassified	unclassified	-	-
member	79	-	-	-	-	-	B1IX04	-	-	-	-	-	Bacteria	unclassified	unclassified	unclassified	unclassified	unclassified	uncultured bacterium	-	-
member	79	-	-	-	-	-	B1JRN0	metabolism	Nucleotide transport and metabolism	41E78	Produces ATP from ADP in the presence of a proton gradient across the membrane. The alpha chain is a regulatory subunit	214092.YPO4123	Bacteria	Proteobacteria	Gammaproteobacteria	Enterobacterales	Yersiniaceae	Yersinia	Yersinia intermedia	unclassified	unclassified
member	79	-	-	-	-	-	B1JRN0	-	-	-	-	-	Bacteria	Proteobacteria	Gammaproteobacteria	Enterobacterales	Yersiniaceae	Yersinia	Yersinia pestis	-	-
member	79	-	-	-	-	-	B1JRN0	-	-	-	-	-	Bacteria	Proteobacteria	Gammaproteobacteria	Enterobacterales	Yersiniaceae	Yersinia	Yersinia pseudotuberculosis	-	-
member	79	-	-	-	-	-	B1JRN0	-	-	-	-	-	Bacteria	Proteobacteria	Gammaproteobacteria	Enterobacterales	Yersiniaceae	Yersinia	unclassified	-	-
member	79	-	-	-	-	-	B1KQ36	metabolism	Nucleotide transport and metabolism	2Q92V	Produces ATP from ADP in the presence of a proton gradient across the membrane. The alpha chain is a regulatory subunit	392500.Swoo_4900	Bacteria	Proteobacteria	Gammaproteobacteria	Alteromonadales	Shewanellaceae	Shewanella	Shewanella woodyi	unclassified	unclassified
member	79	-	-	-	-	-	B1KQ36	-	-	-	-	-	Bacteria	Proteobacteria	Gammaproteobacteria	Alteromonadales	Shewanellaceae	Shewanella	unclassified	-	-
member	79	-	-	-	-	-	B1KSS6	metabolism	Energy production and conversion	36ENE	Produces ATP from ADP in the presence of a proton gradient across the membrane. The alpha chain is a regulatory subunit	445335.CBN_0172	Bacteria	Firmicutes	Clostridia	Eubacteriales	Clostridiaceae	Clostridium	Clostridium botulinum	unclassified	unclassified
member	79	-	-	-	-	-	B1LBC1	metabolism	Nucleotide transport and metabolism	2GCEZ	Produces ATP from ADP in the presence of a proton gradient across the membrane. The alpha chain is a regulatory subunit	243274.THEMA_06190	Bacteria	Thermotogae	Thermotogae	Thermotogales	Thermotogaceae	Thermotoga	Thermotoga maritima	unclassified	unclassified
member	79	-	-	-	-	-	B1LBC1	-	-	-	-	-	Bacteria	Thermotogae	Thermotogae	Thermotogales	Thermotogaceae	Thermotoga	Thermotoga petrophila	-	-
member	79	-	-	-	-	-	B1LBC1	-	-	-	-	-	Bacteria	Thermotogae	Thermotogae	Thermotogales	Thermotogaceae	Thermotoga	Thermotoga sp. 47_83	-	-
member	79	-	-	-	-	-	B1LBC1	-	-	-	-	-	Bacteria	Thermotogae	Thermotogae	Thermotogales	Thermotogaceae	Thermotoga	Thermotoga sp. RQ2	-	-
member	79	-	-	-	-	-	B1LBC1	-	-	-	-	-	Bacteria	Thermotogae	Thermotogae	Thermotogales	Thermotogaceae	Thermotoga	unclassified	-	-
member	79	-	-	-	-	-	B1LL61	metabolism	Nucleotide transport and metabolism	3XP3D	Produces ATP from ADP in the presence of a proton gradient across the membrane. The alpha chain is a regulatory subunit	1440052.EAKF1_ch2199	Bacteria	Actinobacteria	Actinomycetia	Bifidobacteriales	Bifidobacteriaceae	Bifidobacterium	Bifidobacterium adolescentis	unclassified	unclassified
member	79	-	-	-	-	-	B1LL61	-	-	-	-	-	Bacteria	Firmicutes	Bacilli	Lactobacillales	Streptococcaceae	Streptococcus	Streptococcus pneumoniae	-	-
member	79	-	-	-	-	-	B1LL61	-	-	-	-	-	Bacteria	Proteobacteria	Gammaproteobacteria	Enterobacterales	Enterobacteriaceae	Enterobacter	Enterobacter hormaechei	-	-
member	79	-	-	-	-	-	B1LL61	-	-	-	-	-	Bacteria	Proteobacteria	Gammaproteobacteria	Enterobacterales	Enterobacteriaceae	Enterobacter	Enterobacter sp. EC-NT1	-	-
member	79	-	-	-	-	-	B1LL61	-	-	-	-	-	Bacteria	Proteobacteria	Gammaproteobacteria	Enterobacterales	Enterobacteriaceae	Escherichia	Escherichia coli	-	-
member	79	-	-	-	-	-	B1LL61	-	-	-	-	-	Bacteria	Proteobacteria	Gammaproteobacteria	Enterobacterales	Enterobacteriaceae	Escherichia	Escherichia fergusonii	-	-
member	79	-	-	-	-	-	B1LL61	-	-	-	-	-	Bacteria	Proteobacteria	Gammaproteobacteria	Enterobacterales	Enterobacteriaceae	Escherichia	Escherichia sp. 4726-5	-	-
member	79	-	-	-	-	-	B1LL61	-	-	-	-	-	Bacteria	Proteobacteria	Gammaproteobacteria	Enterobacterales	Enterobacteriaceae	Escherichia	Escherichia sp. KTE114	-	-
member	79	-	-	-	-	-	B1LL61	-	-	-	-	-	Bacteria	Proteobacteria	Gammaproteobacteria	Enterobacterales	Enterobacteriaceae	Escherichia	Escherichia sp. MOD1-EC6475	-	-
member	79	-	-	-	-	-	B1LL61	-	-	-	-	-	Bacteria	Proteobacteria	Gammaproteobacteria	Enterobacterales	Enterobacteriaceae	Escherichia	Escherichia sp. MR	-	-
member	79	-	-	-	-	-	B1LL61	-	-	-	-	-	Bacteria	Proteobacteria	Gammaproteobacteria	Enterobacterales	Enterobacteriaceae	Klebsiella	Klebsiella oxytoca	-	-
member	79	-	-	-	-	-	B1LL61	-	-	-	-	-	Bacteria	Proteobacteria	Gammaproteobacteria	Enterobacterales	Enterobacteriaceae	Klebsiella	Klebsiella pneumoniae	-	-
member	79	-	-	-	-	-	B1LL61	-	-	-	-	-	Bacteria	Proteobacteria	Gammaproteobacteria	Enterobacterales	Enterobacteriaceae	Salmonella	Salmonella sp. HNK130	-	-
member	79	-	-	-	-	-	B1LL61	-	-	-	-	-	Bacteria	Proteobacteria	Gammaproteobacteria	Enterobacterales	Enterobacteriaceae	Salmonella	Salmonella sp. S13	-	-
member	79	-	-	-	-	-	B1LL61	-	-	-	-	-	Bacteria	Proteobacteria	Gammaproteobacteria	Enterobacterales	Enterobacteriaceae	Shigella	Shigella boydii	-	-
member	79	-	-	-	-	-	B1LL61	-	-	-	-	-	Bacteria	Proteobacteria	Gammaproteobacteria	Enterobacterales	Enterobacteriaceae	Shigella	Shigella dysenteriae	-	-
member	79	-	-	-	-	-	B1LL61	-	-	-	-	-	Bacteria	Proteobacteria	Gammaproteobacteria	Enterobacterales	Enterobacteriaceae	Shigella	Shigella flexneri	-	-
member	79	-	-	-	-	-	B1LL61	-	-	-	-	-	Bacteria	Proteobacteria	Gammaproteobacteria	Enterobacterales	Enterobacteriaceae	Shigella	Shigella genomosp. SF-2015	-	-
member	79	-	-	-	-	-	B1LL61	-	-	-	-	-	Bacteria	Proteobacteria	Gammaproteobacteria	Enterobacterales	Enterobacteriaceae	Shigella	Shigella sonnei	-	-
member	79	-	-	-	-	-	B1LL61	-	-	-	-	-	Bacteria	Proteobacteria	Gammaproteobacteria	Enterobacterales	Enterobacteriaceae	Shigella	Shigella sp. FC1172	-	-
member	79	-	-	-	-	-	B1LL61	-	-	-	-	-	Bacteria	Proteobacteria	Gammaproteobacteria	Enterobacterales	Enterobacteriaceae	Shigella	Shigella sp. FC1180	-	-
member	79	-	-	-	-	-	B1LL61	-	-	-	-	-	Bacteria	Proteobacteria	Gammaproteobacteria	Enterobacterales	Enterobacteriaceae	Shigella	Shigella sp. FC2045	-	-
member	79	-	-	-	-	-	B1LL61	-	-	-	-	-	Bacteria	Proteobacteria	Gammaproteobacteria	Enterobacterales	Enterobacteriaceae	Shigella	Shigella sp. FC2928	-	-
member	79	-	-	-	-	-	B1LL61	-	-	-	-	-	Bacteria	Proteobacteria	Gammaproteobacteria	Enterobacterales	Enterobacteriaceae	Shigella	Shigella sp. FC569	-	-
member	79	-	-	-	-	-	B1LL61	-	-	-	-	-	Bacteria	Proteobacteria	Gammaproteobacteria	Enterobacterales	Enterobacteriaceae	Shigella	Shigella sp. PAMC 28760	-	-
member	79	-	-	-	-	-	B1LL61	-	-	-	-	-	Bacteria	Proteobacteria	Gammaproteobacteria	Enterobacterales	Enterobacteriaceae	unclassified	Enterobacteriaceae bacterium TzEc051	-	-
member	79	-	-	-	-	-	B1LL61	-	-	-	-	-	Bacteria	Proteobacteria	Gammaproteobacteria	Enterobacterales	Enterobacteriaceae	unclassified	Enterobacteriaceae bacterium TzEc052	-	-
member	79	-	-	-	-	-	B1LL61	-	-	-	-	-	Bacteria	Proteobacteria	Gammaproteobacteria	Enterobacterales	Enterobacteriaceae	unclassified	Enterobacteriaceae bacterium TzEc058	-	-
member	79	-	-	-	-	-	B1LL61	-	-	-	-	-	Bacteria	Proteobacteria	Gammaproteobacteria	Enterobacterales	Enterobacteriaceae	unclassified	Enterobacteriaceae bacterium TzEc077	-	-
member	79	-	-	-	-	-	B1LL61	-	-	-	-	-	Bacteria	Proteobacteria	Gammaproteobacteria	Enterobacterales	Enterobacteriaceae	unclassified	Enterobacteriaceae bacterium TzEc084	-	-
member	79	-	-	-	-	-	B1LL61	-	-	-	-	-	Bacteria	Proteobacteria	Gammaproteobacteria	Enterobacterales	Enterobacteriaceae	unclassified	unclassified	-	-
member	79	-	-	-	-	-	B1LL61	-	-	-	-	-	Bacteria	unclassified	unclassified	unclassified	unclassified	unclassified	uncultured bacterium	-	-
member	79	-	-	-	-	-	B1X9W2	metabolism	Nucleotide transport and metabolism	3XP3D	Produces ATP from ADP in the presence of a proton gradient across the membrane. The alpha chain is a regulatory subunit	1440052.EAKF1_ch2199	Bacteria	Actinobacteria	Actinomycetia	Bifidobacteriales	Bifidobacteriaceae	Bifidobacterium	Bifidobacterium adolescentis	unclassified	unclassified
member	79	-	-	-	-	-	B1X9W2	-	-	-	-	-	Bacteria	Firmicutes	Bacilli	Lactobacillales	Streptococcaceae	Streptococcus	Streptococcus pneumoniae	-	-
member	79	-	-	-	-	-	B1X9W2	-	-	-	-	-	Bacteria	Proteobacteria	Gammaproteobacteria	Enterobacterales	Enterobacteriaceae	Enterobacter	Enterobacter hormaechei	-	-
member	79	-	-	-	-	-	B1X9W2	-	-	-	-	-	Bacteria	Proteobacteria	Gammaproteobacteria	Enterobacterales	Enterobacteriaceae	Enterobacter	Enterobacter sp. EC-NT1	-	-
member	79	-	-	-	-	-	B1X9W2	-	-	-	-	-	Bacteria	Proteobacteria	Gammaproteobacteria	Enterobacterales	Enterobacteriaceae	Escherichia	Escherichia coli	-	-
member	79	-	-	-	-	-	B1X9W2	-	-	-	-	-	Bacteria	Proteobacteria	Gammaproteobacteria	Enterobacterales	Enterobacteriaceae	Escherichia	Escherichia fergusonii	-	-
member	79	-	-	-	-	-	B1X9W2	-	-	-	-	-	Bacteria	Proteobacteria	Gammaproteobacteria	Enterobacterales	Enterobacteriaceae	Escherichia	Escherichia sp. 4726-5	-	-
member	79	-	-	-	-	-	B1X9W2	-	-	-	-	-	Bacteria	Proteobacteria	Gammaproteobacteria	Enterobacterales	Enterobacteriaceae	Escherichia	Escherichia sp. KTE114	-	-
member	79	-	-	-	-	-	B1X9W2	-	-	-	-	-	Bacteria	Proteobacteria	Gammaproteobacteria	Enterobacterales	Enterobacteriaceae	Escherichia	Escherichia sp. MOD1-EC6475	-	-
member	79	-	-	-	-	-	B1X9W2	-	-	-	-	-	Bacteria	Proteobacteria	Gammaproteobacteria	Enterobacterales	Enterobacteriaceae	Escherichia	Escherichia sp. MR	-	-
member	79	-	-	-	-	-	B1X9W2	-	-	-	-	-	Bacteria	Proteobacteria	Gammaproteobacteria	Enterobacterales	Enterobacteriaceae	Klebsiella	Klebsiella oxytoca	-	-
member	79	-	-	-	-	-	B1X9W2	-	-	-	-	-	Bacteria	Proteobacteria	Gammaproteobacteria	Enterobacterales	Enterobacteriaceae	Klebsiella	Klebsiella pneumoniae	-	-
member	79	-	-	-	-	-	B1X9W2	-	-	-	-	-	Bacteria	Proteobacteria	Gammaproteobacteria	Enterobacterales	Enterobacteriaceae	Salmonella	Salmonella sp. HNK130	-	-
member	79	-	-	-	-	-	B1X9W2	-	-	-	-	-	Bacteria	Proteobacteria	Gammaproteobacteria	Enterobacterales	Enterobacteriaceae	Salmonella	Salmonella sp. S13	-	-
member	79	-	-	-	-	-	B1X9W2	-	-	-	-	-	Bacteria	Proteobacteria	Gammaproteobacteria	Enterobacterales	Enterobacteriaceae	Shigella	Shigella boydii	-	-
member	79	-	-	-	-	-	B1X9W2	-	-	-	-	-	Bacteria	Proteobacteria	Gammaproteobacteria	Enterobacterales	Enterobacteriaceae	Shigella	Shigella dysenteriae	-	-
member	79	-	-	-	-	-	B1X9W2	-	-	-	-	-	Bacteria	Proteobacteria	Gammaproteobacteria	Enterobacterales	Enterobacteriaceae	Shigella	Shigella flexneri	-	-
member	79	-	-	-	-	-	B1X9W2	-	-	-	-	-	Bacteria	Proteobacteria	Gammaproteobacteria	Enterobacterales	Enterobacteriaceae	Shigella	Shigella genomosp. SF-2015	-	-
member	79	-	-	-	-	-	B1X9W2	-	-	-	-	-	Bacteria	Proteobacteria	Gammaproteobacteria	Enterobacterales	Enterobacteriaceae	Shigella	Shigella sonnei	-	-
member	79	-	-	-	-	-	B1X9W2	-	-	-	-	-	Bacteria	Proteobacteria	Gammaproteobacteria	Enterobacterales	Enterobacteriaceae	Shigella	Shigella sp. FC1172	-	-
member	79	-	-	-	-	-	B1X9W2	-	-	-	-	-	Bacteria	Proteobacteria	Gammaproteobacteria	Enterobacterales	Enterobacteriaceae	Shigella	Shigella sp. FC1180	-	-
member	79	-	-	-	-	-	B1X9W2	-	-	-	-	-	Bacteria	Proteobacteria	Gammaproteobacteria	Enterobacterales	Enterobacteriaceae	Shigella	Shigella sp. FC2045	-	-
member	79	-	-	-	-	-	B1X9W2	-	-	-	-	-	Bacteria	Proteobacteria	Gammaproteobacteria	Enterobacterales	Enterobacteriaceae	Shigella	Shigella sp. FC2928	-	-
member	79	-	-	-	-	-	B1X9W2	-	-	-	-	-	Bacteria	Proteobacteria	Gammaproteobacteria	Enterobacterales	Enterobacteriaceae	Shigella	Shigella sp. FC569	-	-
member	79	-	-	-	-	-	B1X9W2	-	-	-	-	-	Bacteria	Proteobacteria	Gammaproteobacteria	Enterobacterales	Enterobacteriaceae	Shigella	Shigella sp. PAMC 28760	-	-
member	79	-	-	-	-	-	B1X9W2	-	-	-	-	-	Bacteria	Proteobacteria	Gammaproteobacteria	Enterobacterales	Enterobacteriaceae	unclassified	Enterobacteriaceae bacterium TzEc051	-	-
member	79	-	-	-	-	-	B1X9W2	-	-	-	-	-	Bacteria	Proteobacteria	Gammaproteobacteria	Enterobacterales	Enterobacteriaceae	unclassified	Enterobacteriaceae bacterium TzEc052	-	-
member	79	-	-	-	-	-	B1X9W2	-	-	-	-	-	Bacteria	Proteobacteria	Gammaproteobacteria	Enterobacterales	Enterobacteriaceae	unclassified	Enterobacteriaceae bacterium TzEc058	-	-
member	79	-	-	-	-	-	B1X9W2	-	-	-	-	-	Bacteria	Proteobacteria	Gammaproteobacteria	Enterobacterales	Enterobacteriaceae	unclassified	Enterobacteriaceae bacterium TzEc077	-	-
member	79	-	-	-	-	-	B1X9W2	-	-	-	-	-	Bacteria	Proteobacteria	Gammaproteobacteria	Enterobacterales	Enterobacteriaceae	unclassified	Enterobacteriaceae bacterium TzEc084	-	-
member	79	-	-	-	-	-	B1X9W2	-	-	-	-	-	Bacteria	Proteobacteria	Gammaproteobacteria	Enterobacterales	Enterobacteriaceae	unclassified	unclassified	-	-
member	79	-	-	-	-	-	B1X9W2	-	-	-	-	-	Bacteria	unclassified	unclassified	unclassified	unclassified	unclassified	uncultured bacterium	-	-
member	79	-	-	-	-	-	B1YMR6	metabolism	Energy production and conversion	3WE3T	Produces ATP from ADP in the presence of a proton gradient across the membrane. The alpha chain is a regulatory subunit	1397693.KK211187_gene447	Bacteria	Firmicutes	Bacilli	Bacillales	unclassified	Exiguobacterium	Exiguobacterium sibiricum	unclassified	unclassified
member	79	-	-	-	-	-	B1YMR6	-	-	-	-	-	Bacteria	Firmicutes	Bacilli	Bacillales	unclassified	Exiguobacterium	Exiguobacterium sp. Helios	-	-
member	79	-	-	-	-	-	B1YMR6	-	-	-	-	-	Bacteria	Firmicutes	Bacilli	Bacillales	unclassified	Exiguobacterium	Exiguobacterium sp. RIT594	-	-
member	79	-	-	-	-	-	B1YMR6	-	-	-	-	-	Bacteria	Firmicutes	Bacilli	Bacillales	unclassified	Exiguobacterium	Exiguobacterium undae	-	-
member	79	-	-	-	-	-	B1YMR6	-	-	-	-	-	Bacteria	Firmicutes	Bacilli	Bacillales	unclassified	Exiguobacterium	unclassified	-	-
member	79	-	-	-	-	-	B2A3G4	metabolism	Energy production and conversion	248IY	Produces ATP from ADP in the presence of a proton gradient across the membrane. The alpha chain is a regulatory subunit	457570.Nther_2846	Bacteria	Firmicutes	Clostridia	Natranaerobiales	Natranaerobiaceae	Natranaerobius	Natranaerobius thermophilus	unclassified	unclassified
member	79	-	-	-	-	-	B2G689	metabolism	Energy production and conversion	3F3R4	Produces ATP from ADP in the presence of a proton gradient across the membrane. The alpha chain is a regulatory subunit	349123.Lreu23DRAFT_3525	Bacteria	Firmicutes	Bacilli	Lactobacillales	Lactobacillaceae	Limosilactobacillus	Limosilactobacillus reuteri	unclassified	unclassified
member	79	-	-	-	-	-	B2G689	-	-	-	-	-	Bacteria	Firmicutes	Bacilli	Lactobacillales	Lactobacillaceae	Limosilactobacillus	unclassified	-	-
member	79	-	-	-	-	-	B2GAU3	metabolism	Energy production and conversion	3F3R4	Produces ATP from ADP in the presence of a proton gradient across the membrane. The alpha chain is a regulatory subunit	334390.LAF_0439	Bacteria	Firmicutes	Bacilli	Lactobacillales	Lactobacillaceae	Limosilactobacillus	Limosilactobacillus fermentum	unclassified	unclassified
member	79	-	-	-	-	-	B2I100	metabolism	Energy production and conversion	3NJ2E	Produces ATP from ADP in the presence of a proton gradient across the membrane. The alpha chain is a regulatory subunit	470.IX87_15350	Bacteria	Proteobacteria	Gammaproteobacteria	Moraxellales	Moraxellaceae	Acinetobacter	Acinetobacter baumannii	unclassified	unclassified
member	79	-	-	-	-	-	B2I100	-	-	-	-	-	Bacteria	unclassified	unclassified	unclassified	unclassified	unclassified	unclassified	-	-
member	79	-	-	-	-	-	B2I100	-	-	-	-	-	Viruses	Uroviricota	Caudoviricetes	Caudovirales	Myoviridae	unclassified	Acinetobacter phage MD-2021a	-	-
member	79	-	-	-	-	-	B2J058	metabolism	Energy production and conversion	1HJTE	Produces ATP from ADP in the presence of a proton gradient across the membrane. The alpha chain is a regulatory subunit	63737.Npun_F4863	Bacteria	Cyanobacteria	unclassified	Nostocales	Nostocaceae	Nostoc	Nostoc punctiforme	unclassified	unclassified
member	79	-	-	-	-	-	B2K845	metabolism	Nucleotide transport and metabolism	41E78	Produces ATP from ADP in the presence of a proton gradient across the membrane. The alpha chain is a regulatory subunit	214092.YPO4123	Bacteria	Proteobacteria	Gammaproteobacteria	Enterobacterales	Yersiniaceae	Yersinia	Yersinia intermedia	unclassified	unclassified
member	79	-	-	-	-	-	B2K845	-	-	-	-	-	Bacteria	Proteobacteria	Gammaproteobacteria	Enterobacterales	Yersiniaceae	Yersinia	Yersinia pestis	-	-
member	79	-	-	-	-	-	B2K845	-	-	-	-	-	Bacteria	Proteobacteria	Gammaproteobacteria	Enterobacterales	Yersiniaceae	Yersinia	Yersinia pseudotuberculosis	-	-
member	79	-	-	-	-	-	B2K845	-	-	-	-	-	Bacteria	Proteobacteria	Gammaproteobacteria	Enterobacterales	Yersiniaceae	Yersinia	unclassified	-	-
member	79	-	-	-	-	-	B2SEX9	metabolism	Energy production and conversion	460AE	Produces ATP from ADP in the presence of a proton gradient across the membrane. The alpha chain is a regulatory subunit	177416.FTT_0062	Bacteria	Proteobacteria	Gammaproteobacteria	Thiotrichales	Francisellaceae	Francisella	Francisella tularensis	unclassified	unclassified
member	79	-	-	-	-	-	B2TJZ8	metabolism	Energy production and conversion	36ENE	Produces ATP from ADP in the presence of a proton gradient across the membrane. The alpha chain is a regulatory subunit	1415774.U728_2995	Bacteria	Firmicutes	Clostridia	Eubacteriales	Clostridiaceae	Clostridium	Clostridium botulinum	unclassified	unclassified
member	79	-	-	-	-	-	B2TJZ8	-	-	-	-	-	Bacteria	Firmicutes	Clostridia	Eubacteriales	Clostridiaceae	Clostridium	unclassified	-	-
member	79	-	-	-	-	-	B2TUP1	metabolism	Nucleotide transport and metabolism	3XP3D	Produces ATP from ADP in the presence of a proton gradient across the membrane. The alpha chain is a regulatory subunit	1440052.EAKF1_ch2199	Bacteria	Proteobacteria	Gammaproteobacteria	Enterobacterales	Enterobacteriaceae	Shigella	Shigella boydii	unclassified	unclassified
member	79	-	-	-	-	-	B2TUP1	-	-	-	-	-	Bacteria	Proteobacteria	Gammaproteobacteria	Enterobacterales	Enterobacteriaceae	unclassified	unclassified	-	-
member	79	-	-	-	-	-	B2UUP2	metabolism	Energy production and conversion	2YMSF	Produces ATP from ADP in the presence of a proton gradient across the membrane. The alpha chain is a regulatory subunit	85962.C694_05850	Bacteria	Proteobacteria	Epsilonproteobacteria	Campylobacterales	Helicobacteraceae	Helicobacter	Helicobacter pylori	unclassified	unclassified
member	79	-	-	-	-	-	B2UZJ8	metabolism	Energy production and conversion	36ENE	Produces ATP from ADP in the presence of a proton gradient across the membrane. The alpha chain is a regulatory subunit	536233.CLO_3286	Bacteria	Firmicutes	Clostridia	Eubacteriales	Clostridiaceae	Clostridium	Clostridium botulinum	unclassified	unclassified
member	79	-	-	-	-	-	B2VCA6	metabolism	Energy production and conversion	3X6BQ	Produces ATP from ADP in the presence of a proton gradient across the membrane. The alpha chain is a regulatory subunit	465817.ETA_34770	Bacteria	Proteobacteria	Gammaproteobacteria	Enterobacterales	Erwiniaceae	Erwinia	Erwinia pyrifoliae	unclassified	unclassified
member	79	-	-	-	-	-	B2VCA6	-	-	-	-	-	Bacteria	Proteobacteria	Gammaproteobacteria	Enterobacterales	Erwiniaceae	Erwinia	Erwinia sp. Ejp617	-	-
member	79	-	-	-	-	-	B2VCA6	-	-	-	-	-	Bacteria	Proteobacteria	Gammaproteobacteria	Enterobacterales	Erwiniaceae	Erwinia	Erwinia tasmaniensis	-	-
member	79	-	-	-	-	-	B2VCA6	-	-	-	-	-	Bacteria	Proteobacteria	Gammaproteobacteria	Enterobacterales	Erwiniaceae	Erwinia	unclassified	-	-
member	79	-	-	-	-	-	B3DTV2	metabolism	Energy production and conversion	4CZI7	Produces ATP from ADP in the presence of a proton gradient across the membrane. The alpha chain is a regulatory subunit	216816.GS08_01455	Bacteria	Actinobacteria	Actinomycetia	Bifidobacteriales	Bifidobacteriaceae	Bifidobacterium	Bifidobacterium longum	unclassified	unclassified
member	79	-	-	-	-	-	B3DTV2	-	-	-	-	-	Bacteria	Actinobacteria	Actinomycetia	Bifidobacteriales	Bifidobacteriaceae	Bifidobacterium	Bifidobacterium longum CAG:69	-	-
member	79	-	-	-	-	-	B3DTV2	-	-	-	-	-	Bacteria	Actinobacteria	Actinomycetia	Bifidobacteriales	Bifidobacteriaceae	unclassified	Bifidobacteriaceae bacterium MCC01972	-	-
member	79	-	-	-	-	-	B3DTV2	-	-	-	-	-	Bacteria	Actinobacteria	Actinomycetia	Bifidobacteriales	Bifidobacteriaceae	unclassified	Bifidobacteriaceae bacterium MCC01975	-	-
member	79	-	-	-	-	-	B3DTV2	-	-	-	-	-	Bacteria	Actinobacteria	Actinomycetia	Bifidobacteriales	Bifidobacteriaceae	unclassified	Bifidobacteriaceae bacterium MCC01976	-	-
member	79	-	-	-	-	-	B3DTV2	-	-	-	-	-	Bacteria	Actinobacteria	Actinomycetia	Bifidobacteriales	Bifidobacteriaceae	unclassified	Bifidobacteriaceae bacterium MCC01977	-	-
member	79	-	-	-	-	-	B3DTV2	-	-	-	-	-	Bacteria	Actinobacteria	Actinomycetia	Bifidobacteriales	Bifidobacteriaceae	unclassified	Bifidobacteriaceae bacterium MCC01978	-	-
member	79	-	-	-	-	-	B3DTV2	-	-	-	-	-	Bacteria	Actinobacteria	Actinomycetia	Bifidobacteriales	Bifidobacteriaceae	unclassified	Bifidobacteriaceae bacterium MCC01979	-	-
member	79	-	-	-	-	-	B3DTV2	-	-	-	-	-	Bacteria	Actinobacteria	Actinomycetia	Bifidobacteriales	Bifidobacteriaceae	unclassified	Bifidobacteriaceae bacterium MCC01983	-	-
member	79	-	-	-	-	-	B3DTV2	-	-	-	-	-	Bacteria	Actinobacteria	Actinomycetia	Bifidobacteriales	Bifidobacteriaceae	unclassified	Bifidobacteriaceae bacterium MCC01984	-	-
member	79	-	-	-	-	-	B3DTV2	-	-	-	-	-	Bacteria	Actinobacteria	Actinomycetia	Bifidobacteriales	Bifidobacteriaceae	unclassified	Bifidobacteriaceae bacterium MCC01986	-	-
member	79	-	-	-	-	-	B3DTV2	-	-	-	-	-	Bacteria	Actinobacteria	Actinomycetia	Bifidobacteriales	Bifidobacteriaceae	unclassified	Bifidobacteriaceae bacterium MCC01989	-	-
member	79	-	-	-	-	-	B3DTV2	-	-	-	-	-	Bacteria	Actinobacteria	Actinomycetia	Bifidobacteriales	Bifidobacteriaceae	unclassified	Bifidobacteriaceae bacterium MCC01990	-	-
member	79	-	-	-	-	-	B3EA03	metabolism	Nucleotide transport and metabolism	43T4A	Produces ATP from ADP in the presence of a proton gradient across the membrane. The alpha chain is a regulatory subunit	398767.Glov_3172	Bacteria	Proteobacteria	Deltaproteobacteria	Desulfuromonadales	Geobacteraceae	Trichlorobacter	Trichlorobacter lovleyi	unclassified	unclassified
member	79	-	-	-	-	-	B3EHU6	metabolism	Nucleotide transport and metabolism	1FDND	Produces ATP from ADP in the presence of a proton gradient across the membrane. The alpha chain is a regulatory subunit	290315.Clim_2332	Bacteria	Chlorobi	Chlorobia	Chlorobiales	Chlorobiaceae	Chlorobium	Chlorobium limicola	unclassified	unclassified
member	79	-	-	-	-	-	B3H2P5	metabolism	Energy production and conversion	1Y6VE	Produces ATP from ADP in the presence of a proton gradient across the membrane. The alpha chain is a regulatory subunit	416269.APL_1648	Bacteria	Proteobacteria	Gammaproteobacteria	Pasteurellales	Pasteurellaceae	Actinobacillus	Actinobacillus pleuropneumoniae	unclassified	unclassified
member	79	-	-	-	-	-	B3QWX7	metabolism	Nucleotide transport and metabolism	1FDND	Produces ATP from ADP in the presence of a proton gradient across the membrane. The alpha chain is a regulatory subunit	517418.Ctha_0873	Bacteria	Chlorobi	Chlorobia	Chlorobiales	Chlorobiaceae	Chloroherpeton	Chloroherpeton thalassium	unclassified	unclassified
member	79	-	-	-	-	-	B3WDL6	metabolism	Energy production and conversion	3F3R4	Produces ATP from ADP in the presence of a proton gradient across the membrane. The alpha chain is a regulatory subunit	543734.LCABL_13860	Bacteria	Firmicutes	Bacilli	Lactobacillales	Lactobacillaceae	Lacticaseibacillus	Lacticaseibacillus casei	unclassified	unclassified
member	79	-	-	-	-	-	B3WDL6	-	-	-	-	-	Bacteria	Firmicutes	Bacilli	Lactobacillales	Lactobacillaceae	Lacticaseibacillus	Lacticaseibacillus paracasei	-	-
member	79	-	-	-	-	-	B3WDL6	-	-	-	-	-	Bacteria	Firmicutes	Bacilli	Lactobacillales	Lactobacillaceae	Lacticaseibacillus	unclassified	-	-
member	79	-	-	-	-	-	B3WDL6	-	-	-	-	-	Bacteria	Firmicutes	Bacilli	Lactobacillales	Lactobacillaceae	Lactobacillus	Lactobacillus sp. DS13_6	-	-
member	79	-	-	-	-	-	B3WDL6	-	-	-	-	-	Bacteria	Firmicutes	Bacilli	Lactobacillales	Lactobacillaceae	Lactobacillus	Lactobacillus sp. DS15_6	-	-
member	79	-	-	-	-	-	B3WDL6	-	-	-	-	-	Bacteria	Firmicutes	Bacilli	Lactobacillales	Lactobacillaceae	Lactobacillus	Lactobacillus sp. DS18_6	-	-
member	79	-	-	-	-	-	B3WDL6	-	-	-	-	-	Bacteria	Firmicutes	Bacilli	Lactobacillales	Lactobacillaceae	Lactobacillus	Lactobacillus sp. DS1_6	-	-
member	79	-	-	-	-	-	B3WDL6	-	-	-	-	-	Bacteria	Firmicutes	Bacilli	Lactobacillales	Lactobacillaceae	Lactobacillus	Lactobacillus sp. DS22_6	-	-
member	79	-	-	-	-	-	B3WDL6	-	-	-	-	-	Bacteria	Firmicutes	Bacilli	Lactobacillales	Lactobacillaceae	Lactobacillus	Lactobacillus sp. DS2_6	-	-
member	79	-	-	-	-	-	B3WDL6	-	-	-	-	-	Bacteria	Firmicutes	Bacilli	Lactobacillales	Lactobacillaceae	Lactobacillus	Lactobacillus sp. DS3_6	-	-
member	79	-	-	-	-	-	B3WDL6	-	-	-	-	-	Bacteria	Firmicutes	Bacilli	Lactobacillales	Lactobacillaceae	Lactobacillus	Lactobacillus sp. DS9_6	-	-
member	79	-	-	-	-	-	B3WDL6	-	-	-	-	-	Bacteria	Firmicutes	Bacilli	Lactobacillales	Lactobacillaceae	Lactobacillus	Lactobacillus sp. HMSC25A02	-	-
member	79	-	-	-	-	-	B4F0E5	metabolism	Nucleotide transport and metabolism	3Z1AF	Produces ATP from ADP in the presence of a proton gradient across the membrane. The alpha chain is a regulatory subunit	529507.PMI3062	Bacteria	Proteobacteria	Gammaproteobacteria	Enterobacterales	Enterobacteriaceae	Klebsiella	Klebsiella pneumoniae	unclassified	unclassified
member	79	-	-	-	-	-	B4F0E5	-	-	-	-	-	Bacteria	Proteobacteria	Gammaproteobacteria	Enterobacterales	Morganellaceae	Proteus	Proteus mirabilis	-	-
member	79	-	-	-	-	-	B4F0E5	-	-	-	-	-	Bacteria	Proteobacteria	Gammaproteobacteria	Enterobacterales	unclassified	unclassified	unclassified	-	-
member	79	-	-	-	-	-	B4RD45	metabolism	Energy production and conversion	2KG49	Produces ATP from ADP in the presence of a proton gradient across the membrane. The alpha chain is a regulatory subunit	450851.PHZ_c0235	Bacteria	Proteobacteria	Alphaproteobacteria	Caulobacterales	Caulobacteraceae	Phenylobacterium	Phenylobacterium zucineum	unclassified	unclassified
member	79	-	-	-	-	-	B4RS83	metabolism	Energy production and conversion	464BU	Produces ATP from ADP in the presence of a proton gradient across the membrane. The alpha chain is a regulatory subunit	314275.MADE_1020460	Bacteria	Proteobacteria	Gammaproteobacteria	Alteromonadales	Alteromonadaceae	Alteromonas	Alteromonas mediterranea	unclassified	unclassified
member	79	-	-	-	-	-	B4SGC7	metabolism	Nucleotide transport and metabolism	1FDND	Produces ATP from ADP in the presence of a proton gradient across the membrane. The alpha chain is a regulatory subunit	324925.Ppha_2705	Bacteria	Chlorobi	Chlorobia	Chlorobiales	Chlorobiaceae	Pelodictyon	Pelodictyon phaeoclathratiforme	unclassified	unclassified
member	79	-	-	-	-	-	B4SYD3	metabolism	Nucleotide transport and metabolism	3ZKAG	Produces ATP from ADP in the presence of a proton gradient across the membrane. The alpha chain is a regulatory subunit	1197719.A464_3932	Bacteria	Proteobacteria	Gammaproteobacteria	Enterobacterales	Enterobacteriaceae	Salmonella	Salmonella enterica	unclassified	unclassified
member	79	-	-	-	-	-	B4SYD3	-	-	-	-	-	Bacteria	Proteobacteria	Gammaproteobacteria	Enterobacterales	Enterobacteriaceae	Salmonella	Salmonella sp. 3DZ2-4SM	-	-
member	79	-	-	-	-	-	B4SYD3	-	-	-	-	-	Bacteria	Proteobacteria	Gammaproteobacteria	Enterobacterales	Enterobacteriaceae	Salmonella	unclassified	-	-
member	79	-	-	-	-	-	B4TAX4	metabolism	Nucleotide transport and metabolism	3ZKAG	Produces ATP from ADP in the presence of a proton gradient across the membrane. The alpha chain is a regulatory subunit	1197719.A464_3932	Bacteria	Proteobacteria	Gammaproteobacteria	Enterobacterales	Enterobacteriaceae	Salmonella	Salmonella enterica	unclassified	unclassified
member	79	-	-	-	-	-	B4TAX4	-	-	-	-	-	Bacteria	Proteobacteria	Gammaproteobacteria	Enterobacterales	Enterobacteriaceae	Salmonella	Salmonella sp. 3DZ2-4SM	-	-
member	79	-	-	-	-	-	B4TAX4	-	-	-	-	-	Bacteria	Proteobacteria	Gammaproteobacteria	Enterobacterales	Enterobacteriaceae	Salmonella	unclassified	-	-
member	79	-	-	-	-	-	B4TN33	metabolism	Nucleotide transport and metabolism	3ZKAG	Produces ATP from ADP in the presence of a proton gradient across the membrane. The alpha chain is a regulatory subunit	1197719.A464_3932	Bacteria	Proteobacteria	Gammaproteobacteria	Enterobacterales	Enterobacteriaceae	Salmonella	Salmonella enterica	unclassified	unclassified
member	79	-	-	-	-	-	B4TN33	-	-	-	-	-	Bacteria	Proteobacteria	Gammaproteobacteria	Enterobacterales	Enterobacteriaceae	Salmonella	Salmonella sp. 3DZ2-4SM	-	-
member	79	-	-	-	-	-	B4TN33	-	-	-	-	-	Bacteria	Proteobacteria	Gammaproteobacteria	Enterobacterales	Enterobacteriaceae	Salmonella	unclassified	-	-
member	79	-	-	-	-	-	B4U2D9	metabolism	Nucleotide transport and metabolism	1M97M	Produces ATP from ADP in the presence of a proton gradient across the membrane. The alpha chain is a regulatory subunit	40041.SZO_11650	Bacteria	Firmicutes	Bacilli	Lactobacillales	Streptococcaceae	Streptococcus	Streptococcus equi	unclassified	unclassified
member	79	-	-	-	-	-	B4UKF2	metabolism	Nucleotide transport and metabolism	2YUF7	Produces ATP from ADP in the presence of a proton gradient across the membrane. The alpha chain is a regulatory subunit	290397.Adeh_4350	Bacteria	Proteobacteria	Deltaproteobacteria	Myxococcales	Anaeromyxobacteraceae	Anaeromyxobacter	Anaeromyxobacter sp. K	unclassified	unclassified
member	79	-	-	-	-	-	B5BIN8	metabolism	Nucleotide transport and metabolism	3ZKAG	Produces ATP from ADP in the presence of a proton gradient across the membrane. The alpha chain is a regulatory subunit	1197719.A464_3932	Bacteria	Proteobacteria	Gammaproteobacteria	Enterobacterales	Enterobacteriaceae	Salmonella	Salmonella enterica	unclassified	unclassified
member	79	-	-	-	-	-	B5BIN8	-	-	-	-	-	Bacteria	Proteobacteria	Gammaproteobacteria	Enterobacterales	Enterobacteriaceae	Salmonella	Salmonella sp. 3DZ2-4SM	-	-
member	79	-	-	-	-	-	B5BIN8	-	-	-	-	-	Bacteria	Proteobacteria	Gammaproteobacteria	Enterobacterales	Enterobacteriaceae	Salmonella	unclassified	-	-
member	79	-	-	-	-	-	B5EFI9	metabolism	Nucleotide transport and metabolism	43T4A	Produces ATP from ADP in the presence of a proton gradient across the membrane. The alpha chain is a regulatory subunit	404380.Gbem_3952	Bacteria	Proteobacteria	Deltaproteobacteria	Desulfuromonadales	Geobacteraceae	Citrifermentans	Citrifermentans bemidjiense	unclassified	unclassified
member	79	-	-	-	-	-	B5EYZ8	metabolism	Nucleotide transport and metabolism	3ZKAG	Produces ATP from ADP in the presence of a proton gradient across the membrane. The alpha chain is a regulatory subunit	1197719.A464_3932	Bacteria	Proteobacteria	Gammaproteobacteria	Enterobacterales	Enterobacteriaceae	Salmonella	Salmonella enterica	unclassified	unclassified
member	79	-	-	-	-	-	B5EYZ8	-	-	-	-	-	Bacteria	Proteobacteria	Gammaproteobacteria	Enterobacterales	Enterobacteriaceae	Salmonella	Salmonella sp. 3DZ2-4SM	-	-
member	79	-	-	-	-	-	B5EYZ8	-	-	-	-	-	Bacteria	Proteobacteria	Gammaproteobacteria	Enterobacterales	Enterobacteriaceae	Salmonella	unclassified	-	-
member	79	-	-	-	-	-	B5FN35	metabolism	Nucleotide transport and metabolism	3ZKAG	Produces ATP from ADP in the presence of a proton gradient across the membrane. The alpha chain is a regulatory subunit	1197719.A464_3932	Bacteria	Proteobacteria	Gammaproteobacteria	Enterobacterales	Enterobacteriaceae	Salmonella	Salmonella enterica	unclassified	unclassified
member	79	-	-	-	-	-	B5FN35	-	-	-	-	-	Bacteria	Proteobacteria	Gammaproteobacteria	Enterobacterales	Enterobacteriaceae	Salmonella	Salmonella sp. 3DZ2-4SM	-	-
member	79	-	-	-	-	-	B5FN35	-	-	-	-	-	Bacteria	Proteobacteria	Gammaproteobacteria	Enterobacterales	Enterobacteriaceae	Salmonella	unclassified	-	-
member	79	-	-	-	-	-	B5QUS6	metabolism	Nucleotide transport and metabolism	3ZKAG	Produces ATP from ADP in the presence of a proton gradient across the membrane. The alpha chain is a regulatory subunit	1197719.A464_3932	Bacteria	Proteobacteria	Gammaproteobacteria	Enterobacterales	Enterobacteriaceae	Salmonella	Salmonella enterica	unclassified	unclassified
member	79	-	-	-	-	-	B5QUS6	-	-	-	-	-	Bacteria	Proteobacteria	Gammaproteobacteria	Enterobacterales	Enterobacteriaceae	Salmonella	Salmonella sp. 3DZ2-4SM	-	-
member	79	-	-	-	-	-	B5QUS6	-	-	-	-	-	Bacteria	Proteobacteria	Gammaproteobacteria	Enterobacterales	Enterobacteriaceae	Salmonella	unclassified	-	-
member	79	-	-	-	-	-	B5RFW1	metabolism	Nucleotide transport and metabolism	3ZKAG	Produces ATP from ADP in the presence of a proton gradient across the membrane. The alpha chain is a regulatory subunit	1197719.A464_3932	Bacteria	Proteobacteria	Gammaproteobacteria	Enterobacterales	Enterobacteriaceae	Salmonella	Salmonella enterica	unclassified	unclassified
member	79	-	-	-	-	-	B5RFW1	-	-	-	-	-	Bacteria	Proteobacteria	Gammaproteobacteria	Enterobacterales	Enterobacteriaceae	Salmonella	Salmonella sp. 3DZ2-4SM	-	-
member	79	-	-	-	-	-	B5RFW1	-	-	-	-	-	Bacteria	Proteobacteria	Gammaproteobacteria	Enterobacterales	Enterobacteriaceae	Salmonella	unclassified	-	-
member	79	-	-	-	-	-	B5XKP9	metabolism	Energy production and conversion	4HAMZ	Produces ATP from ADP in the presence of a proton gradient across the membrane. The alpha chain is a regulatory subunit	1314.HKU360_00589	Bacteria	Firmicutes	Bacilli	Lactobacillales	Streptococcaceae	Streptococcus	Streptococcus pyogenes	unclassified	unclassified
member	79	-	-	-	-	-	B5XKP9	-	-	-	-	-	Bacteria	Firmicutes	Bacilli	Lactobacillales	Streptococcaceae	Streptococcus	unclassified	-	-
member	79	-	-	-	-	-	B5XZM2	metabolism	Energy production and conversion	1RP4V	Produces ATP from ADP in the presence of a proton gradient across the membrane. The alpha chain is a regulatory subunit	573.JG24_25640	Bacteria	Proteobacteria	Gammaproteobacteria	Enterobacterales	Enterobacteriaceae	Klebsiella	Klebsiella pneumoniae	unclassified	unclassified
member	79	-	-	-	-	-	B5XZM2	-	-	-	-	-	Bacteria	Proteobacteria	Gammaproteobacteria	Enterobacterales	Enterobacteriaceae	Klebsiella	Klebsiella variicola CAG:634	-	-
member	79	-	-	-	-	-	B5XZM2	-	-	-	-	-	Bacteria	Proteobacteria	Gammaproteobacteria	Enterobacterales	Enterobacteriaceae	unclassified	unclassified	-	-
member	79	-	-	-	-	-	B5YXD8	metabolism	Nucleotide transport and metabolism	3XP3D	Produces ATP from ADP in the presence of a proton gradient across the membrane. The alpha chain is a regulatory subunit	1440052.EAKF1_ch2199	Bacteria	Actinobacteria	Actinomycetia	Bifidobacteriales	Bifidobacteriaceae	Bifidobacterium	Bifidobacterium adolescentis	unclassified	unclassified
member	79	-	-	-	-	-	B5YXD8	-	-	-	-	-	Bacteria	Firmicutes	Bacilli	Lactobacillales	Streptococcaceae	Streptococcus	Streptococcus pneumoniae	-	-
member	79	-	-	-	-	-	B5YXD8	-	-	-	-	-	Bacteria	Proteobacteria	Gammaproteobacteria	Enterobacterales	Enterobacteriaceae	Enterobacter	Enterobacter hormaechei	-	-
member	79	-	-	-	-	-	B5YXD8	-	-	-	-	-	Bacteria	Proteobacteria	Gammaproteobacteria	Enterobacterales	Enterobacteriaceae	Enterobacter	Enterobacter sp. EC-NT1	-	-
member	79	-	-	-	-	-	B5YXD8	-	-	-	-	-	Bacteria	Proteobacteria	Gammaproteobacteria	Enterobacterales	Enterobacteriaceae	Escherichia	Escherichia coli	-	-
member	79	-	-	-	-	-	B5YXD8	-	-	-	-	-	Bacteria	Proteobacteria	Gammaproteobacteria	Enterobacterales	Enterobacteriaceae	Escherichia	Escherichia fergusonii	-	-
member	79	-	-	-	-	-	B5YXD8	-	-	-	-	-	Bacteria	Proteobacteria	Gammaproteobacteria	Enterobacterales	Enterobacteriaceae	Escherichia	Escherichia sp. 4726-5	-	-
member	79	-	-	-	-	-	B5YXD8	-	-	-	-	-	Bacteria	Proteobacteria	Gammaproteobacteria	Enterobacterales	Enterobacteriaceae	Escherichia	Escherichia sp. KTE114	-	-
member	79	-	-	-	-	-	B5YXD8	-	-	-	-	-	Bacteria	Proteobacteria	Gammaproteobacteria	Enterobacterales	Enterobacteriaceae	Escherichia	Escherichia sp. MOD1-EC6475	-	-
member	79	-	-	-	-	-	B5YXD8	-	-	-	-	-	Bacteria	Proteobacteria	Gammaproteobacteria	Enterobacterales	Enterobacteriaceae	Escherichia	Escherichia sp. MR	-	-
member	79	-	-	-	-	-	B5YXD8	-	-	-	-	-	Bacteria	Proteobacteria	Gammaproteobacteria	Enterobacterales	Enterobacteriaceae	Klebsiella	Klebsiella oxytoca	-	-
member	79	-	-	-	-	-	B5YXD8	-	-	-	-	-	Bacteria	Proteobacteria	Gammaproteobacteria	Enterobacterales	Enterobacteriaceae	Klebsiella	Klebsiella pneumoniae	-	-
member	79	-	-	-	-	-	B5YXD8	-	-	-	-	-	Bacteria	Proteobacteria	Gammaproteobacteria	Enterobacterales	Enterobacteriaceae	Salmonella	Salmonella sp. HNK130	-	-
member	79	-	-	-	-	-	B5YXD8	-	-	-	-	-	Bacteria	Proteobacteria	Gammaproteobacteria	Enterobacterales	Enterobacteriaceae	Salmonella	Salmonella sp. S13	-	-
member	79	-	-	-	-	-	B5YXD8	-	-	-	-	-	Bacteria	Proteobacteria	Gammaproteobacteria	Enterobacterales	Enterobacteriaceae	Shigella	Shigella boydii	-	-
member	79	-	-	-	-	-	B5YXD8	-	-	-	-	-	Bacteria	Proteobacteria	Gammaproteobacteria	Enterobacterales	Enterobacteriaceae	Shigella	Shigella dysenteriae	-	-
member	79	-	-	-	-	-	B5YXD8	-	-	-	-	-	Bacteria	Proteobacteria	Gammaproteobacteria	Enterobacterales	Enterobacteriaceae	Shigella	Shigella flexneri	-	-
member	79	-	-	-	-	-	B5YXD8	-	-	-	-	-	Bacteria	Proteobacteria	Gammaproteobacteria	Enterobacterales	Enterobacteriaceae	Shigella	Shigella genomosp. SF-2015	-	-
member	79	-	-	-	-	-	B5YXD8	-	-	-	-	-	Bacteria	Proteobacteria	Gammaproteobacteria	Enterobacterales	Enterobacteriaceae	Shigella	Shigella sonnei	-	-
member	79	-	-	-	-	-	B5YXD8	-	-	-	-	-	Bacteria	Proteobacteria	Gammaproteobacteria	Enterobacterales	Enterobacteriaceae	Shigella	Shigella sp. FC1172	-	-
member	79	-	-	-	-	-	B5YXD8	-	-	-	-	-	Bacteria	Proteobacteria	Gammaproteobacteria	Enterobacterales	Enterobacteriaceae	Shigella	Shigella sp. FC1180	-	-
member	79	-	-	-	-	-	B5YXD8	-	-	-	-	-	Bacteria	Proteobacteria	Gammaproteobacteria	Enterobacterales	Enterobacteriaceae	Shigella	Shigella sp. FC2045	-	-
member	79	-	-	-	-	-	B5YXD8	-	-	-	-	-	Bacteria	Proteobacteria	Gammaproteobacteria	Enterobacterales	Enterobacteriaceae	Shigella	Shigella sp. FC2928	-	-
member	79	-	-	-	-	-	B5YXD8	-	-	-	-	-	Bacteria	Proteobacteria	Gammaproteobacteria	Enterobacterales	Enterobacteriaceae	Shigella	Shigella sp. FC569	-	-
member	79	-	-	-	-	-	B5YXD8	-	-	-	-	-	Bacteria	Proteobacteria	Gammaproteobacteria	Enterobacterales	Enterobacteriaceae	Shigella	Shigella sp. PAMC 28760	-	-
member	79	-	-	-	-	-	B5YXD8	-	-	-	-	-	Bacteria	Proteobacteria	Gammaproteobacteria	Enterobacterales	Enterobacteriaceae	unclassified	Enterobacteriaceae bacterium TzEc051	-	-
member	79	-	-	-	-	-	B5YXD8	-	-	-	-	-	Bacteria	Proteobacteria	Gammaproteobacteria	Enterobacterales	Enterobacteriaceae	unclassified	Enterobacteriaceae bacterium TzEc052	-	-
member	79	-	-	-	-	-	B5YXD8	-	-	-	-	-	Bacteria	Proteobacteria	Gammaproteobacteria	Enterobacterales	Enterobacteriaceae	unclassified	Enterobacteriaceae bacterium TzEc058	-	-
member	79	-	-	-	-	-	B5YXD8	-	-	-	-	-	Bacteria	Proteobacteria	Gammaproteobacteria	Enterobacterales	Enterobacteriaceae	unclassified	Enterobacteriaceae bacterium TzEc077	-	-
member	79	-	-	-	-	-	B5YXD8	-	-	-	-	-	Bacteria	Proteobacteria	Gammaproteobacteria	Enterobacterales	Enterobacteriaceae	unclassified	Enterobacteriaceae bacterium TzEc084	-	-
member	79	-	-	-	-	-	B5YXD8	-	-	-	-	-	Bacteria	Proteobacteria	Gammaproteobacteria	Enterobacterales	Enterobacteriaceae	unclassified	unclassified	-	-
member	79	-	-	-	-	-	B5YXD8	-	-	-	-	-	Bacteria	unclassified	unclassified	unclassified	unclassified	unclassified	uncultured bacterium	-	-
member	79	-	-	-	-	-	B5Z8D2	metabolism	Energy production and conversion	2YMSF	Produces ATP from ADP in the presence of a proton gradient across the membrane. The alpha chain is a regulatory subunit	85962.C694_05850	Bacteria	Proteobacteria	Epsilonproteobacteria	Campylobacterales	Helicobacteraceae	Helicobacter	Helicobacter pylori	unclassified	unclassified
member	79	-	-	-	-	-	B6I3X1	metabolism	Nucleotide transport and metabolism	3XP3D	Produces ATP from ADP in the presence of a proton gradient across the membrane. The alpha chain is a regulatory subunit	1440052.EAKF1_ch2199	Bacteria	Actinobacteria	Actinomycetia	Bifidobacteriales	Bifidobacteriaceae	Bifidobacterium	Bifidobacterium adolescentis	unclassified	unclassified
member	79	-	-	-	-	-	B6I3X1	-	-	-	-	-	Bacteria	Firmicutes	Bacilli	Lactobacillales	Streptococcaceae	Streptococcus	Streptococcus pneumoniae	-	-
member	79	-	-	-	-	-	B6I3X1	-	-	-	-	-	Bacteria	Proteobacteria	Gammaproteobacteria	Enterobacterales	Enterobacteriaceae	Enterobacter	Enterobacter hormaechei	-	-
member	79	-	-	-	-	-	B6I3X1	-	-	-	-	-	Bacteria	Proteobacteria	Gammaproteobacteria	Enterobacterales	Enterobacteriaceae	Enterobacter	Enterobacter sp. EC-NT1	-	-
member	79	-	-	-	-	-	B6I3X1	-	-	-	-	-	Bacteria	Proteobacteria	Gammaproteobacteria	Enterobacterales	Enterobacteriaceae	Escherichia	Escherichia coli	-	-
member	79	-	-	-	-	-	B6I3X1	-	-	-	-	-	Bacteria	Proteobacteria	Gammaproteobacteria	Enterobacterales	Enterobacteriaceae	Escherichia	Escherichia fergusonii	-	-
member	79	-	-	-	-	-	B6I3X1	-	-	-	-	-	Bacteria	Proteobacteria	Gammaproteobacteria	Enterobacterales	Enterobacteriaceae	Escherichia	Escherichia sp. 4726-5	-	-
member	79	-	-	-	-	-	B6I3X1	-	-	-	-	-	Bacteria	Proteobacteria	Gammaproteobacteria	Enterobacterales	Enterobacteriaceae	Escherichia	Escherichia sp. KTE114	-	-
member	79	-	-	-	-	-	B6I3X1	-	-	-	-	-	Bacteria	Proteobacteria	Gammaproteobacteria	Enterobacterales	Enterobacteriaceae	Escherichia	Escherichia sp. MOD1-EC6475	-	-
member	79	-	-	-	-	-	B6I3X1	-	-	-	-	-	Bacteria	Proteobacteria	Gammaproteobacteria	Enterobacterales	Enterobacteriaceae	Escherichia	Escherichia sp. MR	-	-
member	79	-	-	-	-	-	B6I3X1	-	-	-	-	-	Bacteria	Proteobacteria	Gammaproteobacteria	Enterobacterales	Enterobacteriaceae	Klebsiella	Klebsiella oxytoca	-	-
member	79	-	-	-	-	-	B6I3X1	-	-	-	-	-	Bacteria	Proteobacteria	Gammaproteobacteria	Enterobacterales	Enterobacteriaceae	Klebsiella	Klebsiella pneumoniae	-	-
member	79	-	-	-	-	-	B6I3X1	-	-	-	-	-	Bacteria	Proteobacteria	Gammaproteobacteria	Enterobacterales	Enterobacteriaceae	Salmonella	Salmonella sp. HNK130	-	-
member	79	-	-	-	-	-	B6I3X1	-	-	-	-	-	Bacteria	Proteobacteria	Gammaproteobacteria	Enterobacterales	Enterobacteriaceae	Salmonella	Salmonella sp. S13	-	-
member	79	-	-	-	-	-	B6I3X1	-	-	-	-	-	Bacteria	Proteobacteria	Gammaproteobacteria	Enterobacterales	Enterobacteriaceae	Shigella	Shigella boydii	-	-
member	79	-	-	-	-	-	B6I3X1	-	-	-	-	-	Bacteria	Proteobacteria	Gammaproteobacteria	Enterobacterales	Enterobacteriaceae	Shigella	Shigella dysenteriae	-	-
member	79	-	-	-	-	-	B6I3X1	-	-	-	-	-	Bacteria	Proteobacteria	Gammaproteobacteria	Enterobacterales	Enterobacteriaceae	Shigella	Shigella flexneri	-	-
member	79	-	-	-	-	-	B6I3X1	-	-	-	-	-	Bacteria	Proteobacteria	Gammaproteobacteria	Enterobacterales	Enterobacteriaceae	Shigella	Shigella genomosp. SF-2015	-	-
member	79	-	-	-	-	-	B6I3X1	-	-	-	-	-	Bacteria	Proteobacteria	Gammaproteobacteria	Enterobacterales	Enterobacteriaceae	Shigella	Shigella sonnei	-	-
member	79	-	-	-	-	-	B6I3X1	-	-	-	-	-	Bacteria	Proteobacteria	Gammaproteobacteria	Enterobacterales	Enterobacteriaceae	Shigella	Shigella sp. FC1172	-	-
member	79	-	-	-	-	-	B6I3X1	-	-	-	-	-	Bacteria	Proteobacteria	Gammaproteobacteria	Enterobacterales	Enterobacteriaceae	Shigella	Shigella sp. FC1180	-	-
member	79	-	-	-	-	-	B6I3X1	-	-	-	-	-	Bacteria	Proteobacteria	Gammaproteobacteria	Enterobacterales	Enterobacteriaceae	Shigella	Shigella sp. FC2045	-	-
member	79	-	-	-	-	-	B6I3X1	-	-	-	-	-	Bacteria	Proteobacteria	Gammaproteobacteria	Enterobacterales	Enterobacteriaceae	Shigella	Shigella sp. FC2928	-	-
member	79	-	-	-	-	-	B6I3X1	-	-	-	-	-	Bacteria	Proteobacteria	Gammaproteobacteria	Enterobacterales	Enterobacteriaceae	Shigella	Shigella sp. FC569	-	-
member	79	-	-	-	-	-	B6I3X1	-	-	-	-	-	Bacteria	Proteobacteria	Gammaproteobacteria	Enterobacterales	Enterobacteriaceae	Shigella	Shigella sp. PAMC 28760	-	-
member	79	-	-	-	-	-	B6I3X1	-	-	-	-	-	Bacteria	Proteobacteria	Gammaproteobacteria	Enterobacterales	Enterobacteriaceae	unclassified	Enterobacteriaceae bacterium TzEc051	-	-
member	79	-	-	-	-	-	B6I3X1	-	-	-	-	-	Bacteria	Proteobacteria	Gammaproteobacteria	Enterobacterales	Enterobacteriaceae	unclassified	Enterobacteriaceae bacterium TzEc052	-	-
member	79	-	-	-	-	-	B6I3X1	-	-	-	-	-	Bacteria	Proteobacteria	Gammaproteobacteria	Enterobacterales	Enterobacteriaceae	unclassified	Enterobacteriaceae bacterium TzEc058	-	-
member	79	-	-	-	-	-	B6I3X1	-	-	-	-	-	Bacteria	Proteobacteria	Gammaproteobacteria	Enterobacterales	Enterobacteriaceae	unclassified	Enterobacteriaceae bacterium TzEc077	-	-
member	79	-	-	-	-	-	B6I3X1	-	-	-	-	-	Bacteria	Proteobacteria	Gammaproteobacteria	Enterobacterales	Enterobacteriaceae	unclassified	Enterobacteriaceae bacterium TzEc084	-	-
member	79	-	-	-	-	-	B6I3X1	-	-	-	-	-	Bacteria	Proteobacteria	Gammaproteobacteria	Enterobacterales	Enterobacteriaceae	unclassified	unclassified	-	-
member	79	-	-	-	-	-	B6I3X1	-	-	-	-	-	Bacteria	unclassified	unclassified	unclassified	unclassified	unclassified	uncultured bacterium	-	-
member	79	-	-	-	-	-	B6J2D8	metabolism	Nucleotide transport and metabolism	1JC4Z	Produces ATP from ADP in the presence of a proton gradient across the membrane. The alpha chain is a regulatory subunit	227377.CBU_1943	Bacteria	Proteobacteria	Gammaproteobacteria	Legionellales	Coxiellaceae	Coxiella	Coxiella burnetii	unclassified	unclassified
member	79	-	-	-	-	-	B6J961	metabolism	Nucleotide transport and metabolism	1JC4Z	Produces ATP from ADP in the presence of a proton gradient across the membrane. The alpha chain is a regulatory subunit	227377.CBU_1943	Bacteria	Proteobacteria	Gammaproteobacteria	Legionellales	Coxiellaceae	Coxiella	Coxiella burnetii	unclassified	unclassified
member	79	-	-	-	-	-	B6JMX4	metabolism	Energy production and conversion	2YMSF	Produces ATP from ADP in the presence of a proton gradient across the membrane. The alpha chain is a regulatory subunit	85962.C694_05850	Bacteria	Proteobacteria	Epsilonproteobacteria	Campylobacterales	Helicobacteraceae	Helicobacter	Helicobacter pylori	unclassified	unclassified
member	79	-	-	-	-	-	B7GMF5	metabolism	Energy production and conversion	21V57	Produces ATP from ADP in the presence of a proton gradient across the membrane. The alpha chain is a regulatory subunit	491915.Aflv_2704	Bacteria	Firmicutes	Bacilli	Bacillales	Bacillaceae	Anoxybacillus	Anoxybacillus flavithermus	unclassified	unclassified
member	79	-	-	-	-	-	B7GTZ1	metabolism	Energy production and conversion	4CZI7	Produces ATP from ADP in the presence of a proton gradient across the membrane. The alpha chain is a regulatory subunit	216816.GS08_01455	Bacteria	Actinobacteria	Actinomycetia	Bifidobacteriales	Bifidobacteriaceae	Bifidobacterium	Bifidobacterium longum	unclassified	unclassified
member	79	-	-	-	-	-	B7H296	metabolism	Energy production and conversion	3NJ2E	Produces ATP from ADP in the presence of a proton gradient across the membrane. The alpha chain is a regulatory subunit	470.IX87_15350	Bacteria	Proteobacteria	Gammaproteobacteria	Moraxellales	Moraxellaceae	Acinetobacter	Acinetobacter baumannii	unclassified	unclassified
member	79	-	-	-	-	-	B7H296	-	-	-	-	-	Bacteria	unclassified	unclassified	unclassified	unclassified	unclassified	unclassified	-	-
member	79	-	-	-	-	-	B7H296	-	-	-	-	-	Viruses	Uroviricota	Caudoviricetes	Caudovirales	Myoviridae	unclassified	Acinetobacter phage MD-2021a	-	-
member	79	-	-	-	-	-	B7I1W2	metabolism	Energy production and conversion	3NJ2E	Produces ATP from ADP in the presence of a proton gradient across the membrane. The alpha chain is a regulatory subunit	470.IX87_15350	Bacteria	Proteobacteria	Gammaproteobacteria	Moraxellales	Moraxellaceae	Acinetobacter	Acinetobacter baumannii	unclassified	unclassified
member	79	-	-	-	-	-	B7I1W2	-	-	-	-	-	Bacteria	unclassified	unclassified	unclassified	unclassified	unclassified	unclassified	-	-
member	79	-	-	-	-	-	B7I1W2	-	-	-	-	-	Viruses	Uroviricota	Caudoviricetes	Caudovirales	Myoviridae	unclassified	Acinetobacter phage MD-2021a	-	-
member	79	-	-	-	-	-	B7IG42	metabolism	Nucleotide transport and metabolism	2GCEZ	Produces ATP from ADP in the presence of a proton gradient across the membrane. The alpha chain is a regulatory subunit	484019.THA_569	Bacteria	Thermotogae	Thermotogae	Thermotogales	Fervidobacteriaceae	Thermosipho	Thermosipho africanus	unclassified	unclassified
member	79	-	-	-	-	-	B7IG42	-	-	-	-	-	Bacteria	Thermotogae	Thermotogae	Thermotogales	Fervidobacteriaceae	Thermosipho	unclassified	-	-
member	79	-	-	-	-	-	B7K5I8	metabolism	Nucleotide transport and metabolism	3KFQI	Produces ATP from ADP in the presence of a proton gradient across the membrane. The alpha chain is a regulatory subunit	41431.PCC8801_2720	Bacteria	Cyanobacteria	unclassified	Chroococcales	Aphanothecaceae	Rippkaea	Rippkaea orientalis	unclassified	unclassified
member	79	-	-	-	-	-	B7KKR4	metabolism	Nucleotide transport and metabolism	3KFQI	Produces ATP from ADP in the presence of a proton gradient across the membrane. The alpha chain is a regulatory subunit	65393.PCC7424_2619	Bacteria	Cyanobacteria	unclassified	Chroococcales	Aphanothecaceae	Gloeothece	Gloeothece citriformis	unclassified	unclassified
member	79	-	-	-	-	-	B7L884	metabolism	Nucleotide transport and metabolism	3XP3D	Produces ATP from ADP in the presence of a proton gradient across the membrane. The alpha chain is a regulatory subunit	1440052.EAKF1_ch2199	Bacteria	Actinobacteria	Actinomycetia	Bifidobacteriales	Bifidobacteriaceae	Bifidobacterium	Bifidobacterium adolescentis	unclassified	unclassified
member	79	-	-	-	-	-	B7L884	-	-	-	-	-	Bacteria	Firmicutes	Bacilli	Lactobacillales	Streptococcaceae	Streptococcus	Streptococcus pneumoniae	-	-
member	79	-	-	-	-	-	B7L884	-	-	-	-	-	Bacteria	Proteobacteria	Gammaproteobacteria	Enterobacterales	Enterobacteriaceae	Enterobacter	Enterobacter hormaechei	-	-
member	79	-	-	-	-	-	B7L884	-	-	-	-	-	Bacteria	Proteobacteria	Gammaproteobacteria	Enterobacterales	Enterobacteriaceae	Enterobacter	Enterobacter sp. EC-NT1	-	-
member	79	-	-	-	-	-	B7L884	-	-	-	-	-	Bacteria	Proteobacteria	Gammaproteobacteria	Enterobacterales	Enterobacteriaceae	Escherichia	Escherichia coli	-	-
member	79	-	-	-	-	-	B7L884	-	-	-	-	-	Bacteria	Proteobacteria	Gammaproteobacteria	Enterobacterales	Enterobacteriaceae	Escherichia	Escherichia fergusonii	-	-
member	79	-	-	-	-	-	B7L884	-	-	-	-	-	Bacteria	Proteobacteria	Gammaproteobacteria	Enterobacterales	Enterobacteriaceae	Escherichia	Escherichia sp. 4726-5	-	-
member	79	-	-	-	-	-	B7L884	-	-	-	-	-	Bacteria	Proteobacteria	Gammaproteobacteria	Enterobacterales	Enterobacteriaceae	Escherichia	Escherichia sp. KTE114	-	-
member	79	-	-	-	-	-	B7L884	-	-	-	-	-	Bacteria	Proteobacteria	Gammaproteobacteria	Enterobacterales	Enterobacteriaceae	Escherichia	Escherichia sp. MOD1-EC6475	-	-
member	79	-	-	-	-	-	B7L884	-	-	-	-	-	Bacteria	Proteobacteria	Gammaproteobacteria	Enterobacterales	Enterobacteriaceae	Escherichia	Escherichia sp. MR	-	-
member	79	-	-	-	-	-	B7L884	-	-	-	-	-	Bacteria	Proteobacteria	Gammaproteobacteria	Enterobacterales	Enterobacteriaceae	Klebsiella	Klebsiella oxytoca	-	-
member	79	-	-	-	-	-	B7L884	-	-	-	-	-	Bacteria	Proteobacteria	Gammaproteobacteria	Enterobacterales	Enterobacteriaceae	Klebsiella	Klebsiella pneumoniae	-	-
member	79	-	-	-	-	-	B7L884	-	-	-	-	-	Bacteria	Proteobacteria	Gammaproteobacteria	Enterobacterales	Enterobacteriaceae	Salmonella	Salmonella sp. HNK130	-	-
member	79	-	-	-	-	-	B7L884	-	-	-	-	-	Bacteria	Proteobacteria	Gammaproteobacteria	Enterobacterales	Enterobacteriaceae	Salmonella	Salmonella sp. S13	-	-
member	79	-	-	-	-	-	B7L884	-	-	-	-	-	Bacteria	Proteobacteria	Gammaproteobacteria	Enterobacterales	Enterobacteriaceae	Shigella	Shigella boydii	-	-
member	79	-	-	-	-	-	B7L884	-	-	-	-	-	Bacteria	Proteobacteria	Gammaproteobacteria	Enterobacterales	Enterobacteriaceae	Shigella	Shigella dysenteriae	-	-
member	79	-	-	-	-	-	B7L884	-	-	-	-	-	Bacteria	Proteobacteria	Gammaproteobacteria	Enterobacterales	Enterobacteriaceae	Shigella	Shigella flexneri	-	-
member	79	-	-	-	-	-	B7L884	-	-	-	-	-	Bacteria	Proteobacteria	Gammaproteobacteria	Enterobacterales	Enterobacteriaceae	Shigella	Shigella genomosp. SF-2015	-	-
member	79	-	-	-	-	-	B7L884	-	-	-	-	-	Bacteria	Proteobacteria	Gammaproteobacteria	Enterobacterales	Enterobacteriaceae	Shigella	Shigella sonnei	-	-
member	79	-	-	-	-	-	B7L884	-	-	-	-	-	Bacteria	Proteobacteria	Gammaproteobacteria	Enterobacterales	Enterobacteriaceae	Shigella	Shigella sp. FC1172	-	-
member	79	-	-	-	-	-	B7L884	-	-	-	-	-	Bacteria	Proteobacteria	Gammaproteobacteria	Enterobacterales	Enterobacteriaceae	Shigella	Shigella sp. FC1180	-	-
member	79	-	-	-	-	-	B7L884	-	-	-	-	-	Bacteria	Proteobacteria	Gammaproteobacteria	Enterobacterales	Enterobacteriaceae	Shigella	Shigella sp. FC2045	-	-
member	79	-	-	-	-	-	B7L884	-	-	-	-	-	Bacteria	Proteobacteria	Gammaproteobacteria	Enterobacterales	Enterobacteriaceae	Shigella	Shigella sp. FC2928	-	-
member	79	-	-	-	-	-	B7L884	-	-	-	-	-	Bacteria	Proteobacteria	Gammaproteobacteria	Enterobacterales	Enterobacteriaceae	Shigella	Shigella sp. FC569	-	-
member	79	-	-	-	-	-	B7L884	-	-	-	-	-	Bacteria	Proteobacteria	Gammaproteobacteria	Enterobacterales	Enterobacteriaceae	Shigella	Shigella sp. PAMC 28760	-	-
member	79	-	-	-	-	-	B7L884	-	-	-	-	-	Bacteria	Proteobacteria	Gammaproteobacteria	Enterobacterales	Enterobacteriaceae	unclassified	Enterobacteriaceae bacterium TzEc051	-	-
member	79	-	-	-	-	-	B7L884	-	-	-	-	-	Bacteria	Proteobacteria	Gammaproteobacteria	Enterobacterales	Enterobacteriaceae	unclassified	Enterobacteriaceae bacterium TzEc052	-	-
member	79	-	-	-	-	-	B7L884	-	-	-	-	-	Bacteria	Proteobacteria	Gammaproteobacteria	Enterobacterales	Enterobacteriaceae	unclassified	Enterobacteriaceae bacterium TzEc058	-	-
member	79	-	-	-	-	-	B7L884	-	-	-	-	-	Bacteria	Proteobacteria	Gammaproteobacteria	Enterobacterales	Enterobacteriaceae	unclassified	Enterobacteriaceae bacterium TzEc077	-	-
member	79	-	-	-	-	-	B7L884	-	-	-	-	-	Bacteria	Proteobacteria	Gammaproteobacteria	Enterobacterales	Enterobacteriaceae	unclassified	Enterobacteriaceae bacterium TzEc084	-	-
member	79	-	-	-	-	-	B7L884	-	-	-	-	-	Bacteria	Proteobacteria	Gammaproteobacteria	Enterobacterales	Enterobacteriaceae	unclassified	unclassified	-	-
member	79	-	-	-	-	-	B7L884	-	-	-	-	-	Bacteria	unclassified	unclassified	unclassified	unclassified	unclassified	uncultured bacterium	-	-
member	79	-	-	-	-	-	B7LK79	metabolism	Nucleotide transport and metabolism	3XP3D	Produces ATP from ADP in the presence of a proton gradient across the membrane. The alpha chain is a regulatory subunit	1440052.EAKF1_ch2199	Bacteria	Actinobacteria	Actinomycetia	Bifidobacteriales	Bifidobacteriaceae	Bifidobacterium	Bifidobacterium adolescentis	unclassified	unclassified
member	79	-	-	-	-	-	B7LK79	-	-	-	-	-	Bacteria	Firmicutes	Bacilli	Lactobacillales	Streptococcaceae	Streptococcus	Streptococcus pneumoniae	-	-
member	79	-	-	-	-	-	B7LK79	-	-	-	-	-	Bacteria	Proteobacteria	Gammaproteobacteria	Enterobacterales	Enterobacteriaceae	Enterobacter	Enterobacter hormaechei	-	-
member	79	-	-	-	-	-	B7LK79	-	-	-	-	-	Bacteria	Proteobacteria	Gammaproteobacteria	Enterobacterales	Enterobacteriaceae	Enterobacter	Enterobacter sp. EC-NT1	-	-
member	79	-	-	-	-	-	B7LK79	-	-	-	-	-	Bacteria	Proteobacteria	Gammaproteobacteria	Enterobacterales	Enterobacteriaceae	Escherichia	Escherichia coli	-	-
member	79	-	-	-	-	-	B7LK79	-	-	-	-	-	Bacteria	Proteobacteria	Gammaproteobacteria	Enterobacterales	Enterobacteriaceae	Escherichia	Escherichia fergusonii	-	-
member	79	-	-	-	-	-	B7LK79	-	-	-	-	-	Bacteria	Proteobacteria	Gammaproteobacteria	Enterobacterales	Enterobacteriaceae	Escherichia	Escherichia sp. 4726-5	-	-
member	79	-	-	-	-	-	B7LK79	-	-	-	-	-	Bacteria	Proteobacteria	Gammaproteobacteria	Enterobacterales	Enterobacteriaceae	Escherichia	Escherichia sp. KTE114	-	-
member	79	-	-	-	-	-	B7LK79	-	-	-	-	-	Bacteria	Proteobacteria	Gammaproteobacteria	Enterobacterales	Enterobacteriaceae	Escherichia	Escherichia sp. MOD1-EC6475	-	-
member	79	-	-	-	-	-	B7LK79	-	-	-	-	-	Bacteria	Proteobacteria	Gammaproteobacteria	Enterobacterales	Enterobacteriaceae	Escherichia	Escherichia sp. MR	-	-
member	79	-	-	-	-	-	B7LK79	-	-	-	-	-	Bacteria	Proteobacteria	Gammaproteobacteria	Enterobacterales	Enterobacteriaceae	Klebsiella	Klebsiella oxytoca	-	-
member	79	-	-	-	-	-	B7LK79	-	-	-	-	-	Bacteria	Proteobacteria	Gammaproteobacteria	Enterobacterales	Enterobacteriaceae	Klebsiella	Klebsiella pneumoniae	-	-
member	79	-	-	-	-	-	B7LK79	-	-	-	-	-	Bacteria	Proteobacteria	Gammaproteobacteria	Enterobacterales	Enterobacteriaceae	Salmonella	Salmonella sp. HNK130	-	-
member	79	-	-	-	-	-	B7LK79	-	-	-	-	-	Bacteria	Proteobacteria	Gammaproteobacteria	Enterobacterales	Enterobacteriaceae	Salmonella	Salmonella sp. S13	-	-
member	79	-	-	-	-	-	B7LK79	-	-	-	-	-	Bacteria	Proteobacteria	Gammaproteobacteria	Enterobacterales	Enterobacteriaceae	Shigella	Shigella boydii	-	-
member	79	-	-	-	-	-	B7LK79	-	-	-	-	-	Bacteria	Proteobacteria	Gammaproteobacteria	Enterobacterales	Enterobacteriaceae	Shigella	Shigella dysenteriae	-	-
member	79	-	-	-	-	-	B7LK79	-	-	-	-	-	Bacteria	Proteobacteria	Gammaproteobacteria	Enterobacterales	Enterobacteriaceae	Shigella	Shigella flexneri	-	-
member	79	-	-	-	-	-	B7LK79	-	-	-	-	-	Bacteria	Proteobacteria	Gammaproteobacteria	Enterobacterales	Enterobacteriaceae	Shigella	Shigella genomosp. SF-2015	-	-
member	79	-	-	-	-	-	B7LK79	-	-	-	-	-	Bacteria	Proteobacteria	Gammaproteobacteria	Enterobacterales	Enterobacteriaceae	Shigella	Shigella sonnei	-	-
member	79	-	-	-	-	-	B7LK79	-	-	-	-	-	Bacteria	Proteobacteria	Gammaproteobacteria	Enterobacterales	Enterobacteriaceae	Shigella	Shigella sp. FC1172	-	-
member	79	-	-	-	-	-	B7LK79	-	-	-	-	-	Bacteria	Proteobacteria	Gammaproteobacteria	Enterobacterales	Enterobacteriaceae	Shigella	Shigella sp. FC1180	-	-
member	79	-	-	-	-	-	B7LK79	-	-	-	-	-	Bacteria	Proteobacteria	Gammaproteobacteria	Enterobacterales	Enterobacteriaceae	Shigella	Shigella sp. FC2045	-	-
member	79	-	-	-	-	-	B7LK79	-	-	-	-	-	Bacteria	Proteobacteria	Gammaproteobacteria	Enterobacterales	Enterobacteriaceae	Shigella	Shigella sp. FC2928	-	-
member	79	-	-	-	-	-	B7LK79	-	-	-	-	-	Bacteria	Proteobacteria	Gammaproteobacteria	Enterobacterales	Enterobacteriaceae	Shigella	Shigella sp. FC569	-	-
member	79	-	-	-	-	-	B7LK79	-	-	-	-	-	Bacteria	Proteobacteria	Gammaproteobacteria	Enterobacterales	Enterobacteriaceae	Shigella	Shigella sp. PAMC 28760	-	-
member	79	-	-	-	-	-	B7LK79	-	-	-	-	-	Bacteria	Proteobacteria	Gammaproteobacteria	Enterobacterales	Enterobacteriaceae	unclassified	Enterobacteriaceae bacterium TzEc051	-	-
member	79	-	-	-	-	-	B7LK79	-	-	-	-	-	Bacteria	Proteobacteria	Gammaproteobacteria	Enterobacterales	Enterobacteriaceae	unclassified	Enterobacteriaceae bacterium TzEc052	-	-
member	79	-	-	-	-	-	B7LK79	-	-	-	-	-	Bacteria	Proteobacteria	Gammaproteobacteria	Enterobacterales	Enterobacteriaceae	unclassified	Enterobacteriaceae bacterium TzEc058	-	-
member	79	-	-	-	-	-	B7LK79	-	-	-	-	-	Bacteria	Proteobacteria	Gammaproteobacteria	Enterobacterales	Enterobacteriaceae	unclassified	Enterobacteriaceae bacterium TzEc077	-	-
member	79	-	-	-	-	-	B7LK79	-	-	-	-	-	Bacteria	Proteobacteria	Gammaproteobacteria	Enterobacterales	Enterobacteriaceae	unclassified	Enterobacteriaceae bacterium TzEc084	-	-
member	79	-	-	-	-	-	B7LK79	-	-	-	-	-	Bacteria	Proteobacteria	Gammaproteobacteria	Enterobacterales	Enterobacteriaceae	unclassified	unclassified	-	-
member	79	-	-	-	-	-	B7LK79	-	-	-	-	-	Bacteria	unclassified	unclassified	unclassified	unclassified	unclassified	uncultured bacterium	-	-
member	79	-	-	-	-	-	B7M590	metabolism	Nucleotide transport and metabolism	3XP3D	Produces ATP from ADP in the presence of a proton gradient across the membrane. The alpha chain is a regulatory subunit	1440052.EAKF1_ch2199	Bacteria	Actinobacteria	Actinomycetia	Bifidobacteriales	Bifidobacteriaceae	Bifidobacterium	Bifidobacterium adolescentis	unclassified	unclassified
member	79	-	-	-	-	-	B7M590	-	-	-	-	-	Bacteria	Firmicutes	Bacilli	Lactobacillales	Streptococcaceae	Streptococcus	Streptococcus pneumoniae	-	-
member	79	-	-	-	-	-	B7M590	-	-	-	-	-	Bacteria	Proteobacteria	Gammaproteobacteria	Enterobacterales	Enterobacteriaceae	Enterobacter	Enterobacter hormaechei	-	-
member	79	-	-	-	-	-	B7M590	-	-	-	-	-	Bacteria	Proteobacteria	Gammaproteobacteria	Enterobacterales	Enterobacteriaceae	Enterobacter	Enterobacter sp. EC-NT1	-	-
member	79	-	-	-	-	-	B7M590	-	-	-	-	-	Bacteria	Proteobacteria	Gammaproteobacteria	Enterobacterales	Enterobacteriaceae	Escherichia	Escherichia coli	-	-
member	79	-	-	-	-	-	B7M590	-	-	-	-	-	Bacteria	Proteobacteria	Gammaproteobacteria	Enterobacterales	Enterobacteriaceae	Escherichia	Escherichia fergusonii	-	-
member	79	-	-	-	-	-	B7M590	-	-	-	-	-	Bacteria	Proteobacteria	Gammaproteobacteria	Enterobacterales	Enterobacteriaceae	Escherichia	Escherichia sp. 4726-5	-	-
member	79	-	-	-	-	-	B7M590	-	-	-	-	-	Bacteria	Proteobacteria	Gammaproteobacteria	Enterobacterales	Enterobacteriaceae	Escherichia	Escherichia sp. KTE114	-	-
member	79	-	-	-	-	-	B7M590	-	-	-	-	-	Bacteria	Proteobacteria	Gammaproteobacteria	Enterobacterales	Enterobacteriaceae	Escherichia	Escherichia sp. MOD1-EC6475	-	-
member	79	-	-	-	-	-	B7M590	-	-	-	-	-	Bacteria	Proteobacteria	Gammaproteobacteria	Enterobacterales	Enterobacteriaceae	Escherichia	Escherichia sp. MR	-	-
member	79	-	-	-	-	-	B7M590	-	-	-	-	-	Bacteria	Proteobacteria	Gammaproteobacteria	Enterobacterales	Enterobacteriaceae	Klebsiella	Klebsiella oxytoca	-	-
member	79	-	-	-	-	-	B7M590	-	-	-	-	-	Bacteria	Proteobacteria	Gammaproteobacteria	Enterobacterales	Enterobacteriaceae	Klebsiella	Klebsiella pneumoniae	-	-
member	79	-	-	-	-	-	B7M590	-	-	-	-	-	Bacteria	Proteobacteria	Gammaproteobacteria	Enterobacterales	Enterobacteriaceae	Salmonella	Salmonella sp. HNK130	-	-
member	79	-	-	-	-	-	B7M590	-	-	-	-	-	Bacteria	Proteobacteria	Gammaproteobacteria	Enterobacterales	Enterobacteriaceae	Salmonella	Salmonella sp. S13	-	-
member	79	-	-	-	-	-	B7M590	-	-	-	-	-	Bacteria	Proteobacteria	Gammaproteobacteria	Enterobacterales	Enterobacteriaceae	Shigella	Shigella boydii	-	-
member	79	-	-	-	-	-	B7M590	-	-	-	-	-	Bacteria	Proteobacteria	Gammaproteobacteria	Enterobacterales	Enterobacteriaceae	Shigella	Shigella dysenteriae	-	-
member	79	-	-	-	-	-	B7M590	-	-	-	-	-	Bacteria	Proteobacteria	Gammaproteobacteria	Enterobacterales	Enterobacteriaceae	Shigella	Shigella flexneri	-	-
member	79	-	-	-	-	-	B7M590	-	-	-	-	-	Bacteria	Proteobacteria	Gammaproteobacteria	Enterobacterales	Enterobacteriaceae	Shigella	Shigella genomosp. SF-2015	-	-
member	79	-	-	-	-	-	B7M590	-	-	-	-	-	Bacteria	Proteobacteria	Gammaproteobacteria	Enterobacterales	Enterobacteriaceae	Shigella	Shigella sonnei	-	-
member	79	-	-	-	-	-	B7M590	-	-	-	-	-	Bacteria	Proteobacteria	Gammaproteobacteria	Enterobacterales	Enterobacteriaceae	Shigella	Shigella sp. FC1172	-	-
member	79	-	-	-	-	-	B7M590	-	-	-	-	-	Bacteria	Proteobacteria	Gammaproteobacteria	Enterobacterales	Enterobacteriaceae	Shigella	Shigella sp. FC1180	-	-
member	79	-	-	-	-	-	B7M590	-	-	-	-	-	Bacteria	Proteobacteria	Gammaproteobacteria	Enterobacterales	Enterobacteriaceae	Shigella	Shigella sp. FC2045	-	-
member	79	-	-	-	-	-	B7M590	-	-	-	-	-	Bacteria	Proteobacteria	Gammaproteobacteria	Enterobacterales	Enterobacteriaceae	Shigella	Shigella sp. FC2928	-	-
member	79	-	-	-	-	-	B7M590	-	-	-	-	-	Bacteria	Proteobacteria	Gammaproteobacteria	Enterobacterales	Enterobacteriaceae	Shigella	Shigella sp. FC569	-	-
member	79	-	-	-	-	-	B7M590	-	-	-	-	-	Bacteria	Proteobacteria	Gammaproteobacteria	Enterobacterales	Enterobacteriaceae	Shigella	Shigella sp. PAMC 28760	-	-
member	79	-	-	-	-	-	B7M590	-	-	-	-	-	Bacteria	Proteobacteria	Gammaproteobacteria	Enterobacterales	Enterobacteriaceae	unclassified	Enterobacteriaceae bacterium TzEc051	-	-
member	79	-	-	-	-	-	B7M590	-	-	-	-	-	Bacteria	Proteobacteria	Gammaproteobacteria	Enterobacterales	Enterobacteriaceae	unclassified	Enterobacteriaceae bacterium TzEc052	-	-
member	79	-	-	-	-	-	B7M590	-	-	-	-	-	Bacteria	Proteobacteria	Gammaproteobacteria	Enterobacterales	Enterobacteriaceae	unclassified	Enterobacteriaceae bacterium TzEc058	-	-
member	79	-	-	-	-	-	B7M590	-	-	-	-	-	Bacteria	Proteobacteria	Gammaproteobacteria	Enterobacterales	Enterobacteriaceae	unclassified	Enterobacteriaceae bacterium TzEc077	-	-
member	79	-	-	-	-	-	B7M590	-	-	-	-	-	Bacteria	Proteobacteria	Gammaproteobacteria	Enterobacterales	Enterobacteriaceae	unclassified	Enterobacteriaceae bacterium TzEc084	-	-
member	79	-	-	-	-	-	B7M590	-	-	-	-	-	Bacteria	Proteobacteria	Gammaproteobacteria	Enterobacterales	Enterobacteriaceae	unclassified	unclassified	-	-
member	79	-	-	-	-	-	B7M590	-	-	-	-	-	Bacteria	unclassified	unclassified	unclassified	unclassified	unclassified	uncultured bacterium	-	-
member	79	-	-	-	-	-	B7MGF4	metabolism	Nucleotide transport and metabolism	3XP3D	Produces ATP from ADP in the presence of a proton gradient across the membrane. The alpha chain is a regulatory subunit	1440052.EAKF1_ch2199	Bacteria	Actinobacteria	Actinomycetia	Bifidobacteriales	Bifidobacteriaceae	Bifidobacterium	Bifidobacterium adolescentis	unclassified	unclassified
member	79	-	-	-	-	-	B7MGF4	-	-	-	-	-	Bacteria	Firmicutes	Bacilli	Lactobacillales	Streptococcaceae	Streptococcus	Streptococcus pneumoniae	-	-
member	79	-	-	-	-	-	B7MGF4	-	-	-	-	-	Bacteria	Proteobacteria	Gammaproteobacteria	Enterobacterales	Enterobacteriaceae	Enterobacter	Enterobacter hormaechei	-	-
member	79	-	-	-	-	-	B7MGF4	-	-	-	-	-	Bacteria	Proteobacteria	Gammaproteobacteria	Enterobacterales	Enterobacteriaceae	Enterobacter	Enterobacter sp. EC-NT1	-	-
member	79	-	-	-	-	-	B7MGF4	-	-	-	-	-	Bacteria	Proteobacteria	Gammaproteobacteria	Enterobacterales	Enterobacteriaceae	Escherichia	Escherichia coli	-	-
member	79	-	-	-	-	-	B7MGF4	-	-	-	-	-	Bacteria	Proteobacteria	Gammaproteobacteria	Enterobacterales	Enterobacteriaceae	Escherichia	Escherichia fergusonii	-	-
member	79	-	-	-	-	-	B7MGF4	-	-	-	-	-	Bacteria	Proteobacteria	Gammaproteobacteria	Enterobacterales	Enterobacteriaceae	Escherichia	Escherichia sp. 4726-5	-	-
member	79	-	-	-	-	-	B7MGF4	-	-	-	-	-	Bacteria	Proteobacteria	Gammaproteobacteria	Enterobacterales	Enterobacteriaceae	Escherichia	Escherichia sp. KTE114	-	-
member	79	-	-	-	-	-	B7MGF4	-	-	-	-	-	Bacteria	Proteobacteria	Gammaproteobacteria	Enterobacterales	Enterobacteriaceae	Escherichia	Escherichia sp. MOD1-EC6475	-	-
member	79	-	-	-	-	-	B7MGF4	-	-	-	-	-	Bacteria	Proteobacteria	Gammaproteobacteria	Enterobacterales	Enterobacteriaceae	Escherichia	Escherichia sp. MR	-	-
member	79	-	-	-	-	-	B7MGF4	-	-	-	-	-	Bacteria	Proteobacteria	Gammaproteobacteria	Enterobacterales	Enterobacteriaceae	Klebsiella	Klebsiella oxytoca	-	-
member	79	-	-	-	-	-	B7MGF4	-	-	-	-	-	Bacteria	Proteobacteria	Gammaproteobacteria	Enterobacterales	Enterobacteriaceae	Klebsiella	Klebsiella pneumoniae	-	-
member	79	-	-	-	-	-	B7MGF4	-	-	-	-	-	Bacteria	Proteobacteria	Gammaproteobacteria	Enterobacterales	Enterobacteriaceae	Salmonella	Salmonella sp. HNK130	-	-
member	79	-	-	-	-	-	B7MGF4	-	-	-	-	-	Bacteria	Proteobacteria	Gammaproteobacteria	Enterobacterales	Enterobacteriaceae	Salmonella	Salmonella sp. S13	-	-
member	79	-	-	-	-	-	B7MGF4	-	-	-	-	-	Bacteria	Proteobacteria	Gammaproteobacteria	Enterobacterales	Enterobacteriaceae	Shigella	Shigella boydii	-	-
member	79	-	-	-	-	-	B7MGF4	-	-	-	-	-	Bacteria	Proteobacteria	Gammaproteobacteria	Enterobacterales	Enterobacteriaceae	Shigella	Shigella dysenteriae	-	-
member	79	-	-	-	-	-	B7MGF4	-	-	-	-	-	Bacteria	Proteobacteria	Gammaproteobacteria	Enterobacterales	Enterobacteriaceae	Shigella	Shigella flexneri	-	-
member	79	-	-	-	-	-	B7MGF4	-	-	-	-	-	Bacteria	Proteobacteria	Gammaproteobacteria	Enterobacterales	Enterobacteriaceae	Shigella	Shigella genomosp. SF-2015	-	-
member	79	-	-	-	-	-	B7MGF4	-	-	-	-	-	Bacteria	Proteobacteria	Gammaproteobacteria	Enterobacterales	Enterobacteriaceae	Shigella	Shigella sonnei	-	-
member	79	-	-	-	-	-	B7MGF4	-	-	-	-	-	Bacteria	Proteobacteria	Gammaproteobacteria	Enterobacterales	Enterobacteriaceae	Shigella	Shigella sp. FC1172	-	-
member	79	-	-	-	-	-	B7MGF4	-	-	-	-	-	Bacteria	Proteobacteria	Gammaproteobacteria	Enterobacterales	Enterobacteriaceae	Shigella	Shigella sp. FC1180	-	-
member	79	-	-	-	-	-	B7MGF4	-	-	-	-	-	Bacteria	Proteobacteria	Gammaproteobacteria	Enterobacterales	Enterobacteriaceae	Shigella	Shigella sp. FC2045	-	-
member	79	-	-	-	-	-	B7MGF4	-	-	-	-	-	Bacteria	Proteobacteria	Gammaproteobacteria	Enterobacterales	Enterobacteriaceae	Shigella	Shigella sp. FC2928	-	-
member	79	-	-	-	-	-	B7MGF4	-	-	-	-	-	Bacteria	Proteobacteria	Gammaproteobacteria	Enterobacterales	Enterobacteriaceae	Shigella	Shigella sp. FC569	-	-
member	79	-	-	-	-	-	B7MGF4	-	-	-	-	-	Bacteria	Proteobacteria	Gammaproteobacteria	Enterobacterales	Enterobacteriaceae	Shigella	Shigella sp. PAMC 28760	-	-
member	79	-	-	-	-	-	B7MGF4	-	-	-	-	-	Bacteria	Proteobacteria	Gammaproteobacteria	Enterobacterales	Enterobacteriaceae	unclassified	Enterobacteriaceae bacterium TzEc051	-	-
member	79	-	-	-	-	-	B7MGF4	-	-	-	-	-	Bacteria	Proteobacteria	Gammaproteobacteria	Enterobacterales	Enterobacteriaceae	unclassified	Enterobacteriaceae bacterium TzEc052	-	-
member	79	-	-	-	-	-	B7MGF4	-	-	-	-	-	Bacteria	Proteobacteria	Gammaproteobacteria	Enterobacterales	Enterobacteriaceae	unclassified	Enterobacteriaceae bacterium TzEc058	-	-
member	79	-	-	-	-	-	B7MGF4	-	-	-	-	-	Bacteria	Proteobacteria	Gammaproteobacteria	Enterobacterales	Enterobacteriaceae	unclassified	Enterobacteriaceae bacterium TzEc077	-	-
member	79	-	-	-	-	-	B7MGF4	-	-	-	-	-	Bacteria	Proteobacteria	Gammaproteobacteria	Enterobacterales	Enterobacteriaceae	unclassified	Enterobacteriaceae bacterium TzEc084	-	-
member	79	-	-	-	-	-	B7MGF4	-	-	-	-	-	Bacteria	Proteobacteria	Gammaproteobacteria	Enterobacterales	Enterobacteriaceae	unclassified	unclassified	-	-
member	79	-	-	-	-	-	B7MGF4	-	-	-	-	-	Bacteria	unclassified	unclassified	unclassified	unclassified	unclassified	uncultured bacterium	-	-
member	79	-	-	-	-	-	B7N2H3	metabolism	Nucleotide transport and metabolism	3XP3D	Produces ATP from ADP in the presence of a proton gradient across the membrane. The alpha chain is a regulatory subunit	1440052.EAKF1_ch2199	Bacteria	Actinobacteria	Actinomycetia	Bifidobacteriales	Bifidobacteriaceae	Bifidobacterium	Bifidobacterium adolescentis	unclassified	unclassified
member	79	-	-	-	-	-	B7N2H3	-	-	-	-	-	Bacteria	Firmicutes	Bacilli	Lactobacillales	Streptococcaceae	Streptococcus	Streptococcus pneumoniae	-	-
member	79	-	-	-	-	-	B7N2H3	-	-	-	-	-	Bacteria	Proteobacteria	Gammaproteobacteria	Enterobacterales	Enterobacteriaceae	Enterobacter	Enterobacter hormaechei	-	-
member	79	-	-	-	-	-	B7N2H3	-	-	-	-	-	Bacteria	Proteobacteria	Gammaproteobacteria	Enterobacterales	Enterobacteriaceae	Enterobacter	Enterobacter sp. EC-NT1	-	-
member	79	-	-	-	-	-	B7N2H3	-	-	-	-	-	Bacteria	Proteobacteria	Gammaproteobacteria	Enterobacterales	Enterobacteriaceae	Escherichia	Escherichia coli	-	-
member	79	-	-	-	-	-	B7N2H3	-	-	-	-	-	Bacteria	Proteobacteria	Gammaproteobacteria	Enterobacterales	Enterobacteriaceae	Escherichia	Escherichia fergusonii	-	-
member	79	-	-	-	-	-	B7N2H3	-	-	-	-	-	Bacteria	Proteobacteria	Gammaproteobacteria	Enterobacterales	Enterobacteriaceae	Escherichia	Escherichia sp. 4726-5	-	-
member	79	-	-	-	-	-	B7N2H3	-	-	-	-	-	Bacteria	Proteobacteria	Gammaproteobacteria	Enterobacterales	Enterobacteriaceae	Escherichia	Escherichia sp. KTE114	-	-
member	79	-	-	-	-	-	B7N2H3	-	-	-	-	-	Bacteria	Proteobacteria	Gammaproteobacteria	Enterobacterales	Enterobacteriaceae	Escherichia	Escherichia sp. MOD1-EC6475	-	-
member	79	-	-	-	-	-	B7N2H3	-	-	-	-	-	Bacteria	Proteobacteria	Gammaproteobacteria	Enterobacterales	Enterobacteriaceae	Escherichia	Escherichia sp. MR	-	-
member	79	-	-	-	-	-	B7N2H3	-	-	-	-	-	Bacteria	Proteobacteria	Gammaproteobacteria	Enterobacterales	Enterobacteriaceae	Klebsiella	Klebsiella oxytoca	-	-
member	79	-	-	-	-	-	B7N2H3	-	-	-	-	-	Bacteria	Proteobacteria	Gammaproteobacteria	Enterobacterales	Enterobacteriaceae	Klebsiella	Klebsiella pneumoniae	-	-
member	79	-	-	-	-	-	B7N2H3	-	-	-	-	-	Bacteria	Proteobacteria	Gammaproteobacteria	Enterobacterales	Enterobacteriaceae	Salmonella	Salmonella sp. HNK130	-	-
member	79	-	-	-	-	-	B7N2H3	-	-	-	-	-	Bacteria	Proteobacteria	Gammaproteobacteria	Enterobacterales	Enterobacteriaceae	Salmonella	Salmonella sp. S13	-	-
member	79	-	-	-	-	-	B7N2H3	-	-	-	-	-	Bacteria	Proteobacteria	Gammaproteobacteria	Enterobacterales	Enterobacteriaceae	Shigella	Shigella boydii	-	-
member	79	-	-	-	-	-	B7N2H3	-	-	-	-	-	Bacteria	Proteobacteria	Gammaproteobacteria	Enterobacterales	Enterobacteriaceae	Shigella	Shigella dysenteriae	-	-
member	79	-	-	-	-	-	B7N2H3	-	-	-	-	-	Bacteria	Proteobacteria	Gammaproteobacteria	Enterobacterales	Enterobacteriaceae	Shigella	Shigella flexneri	-	-
member	79	-	-	-	-	-	B7N2H3	-	-	-	-	-	Bacteria	Proteobacteria	Gammaproteobacteria	Enterobacterales	Enterobacteriaceae	Shigella	Shigella genomosp. SF-2015	-	-
member	79	-	-	-	-	-	B7N2H3	-	-	-	-	-	Bacteria	Proteobacteria	Gammaproteobacteria	Enterobacterales	Enterobacteriaceae	Shigella	Shigella sonnei	-	-
member	79	-	-	-	-	-	B7N2H3	-	-	-	-	-	Bacteria	Proteobacteria	Gammaproteobacteria	Enterobacterales	Enterobacteriaceae	Shigella	Shigella sp. FC1172	-	-
member	79	-	-	-	-	-	B7N2H3	-	-	-	-	-	Bacteria	Proteobacteria	Gammaproteobacteria	Enterobacterales	Enterobacteriaceae	Shigella	Shigella sp. FC1180	-	-
member	79	-	-	-	-	-	B7N2H3	-	-	-	-	-	Bacteria	Proteobacteria	Gammaproteobacteria	Enterobacterales	Enterobacteriaceae	Shigella	Shigella sp. FC2045	-	-
member	79	-	-	-	-	-	B7N2H3	-	-	-	-	-	Bacteria	Proteobacteria	Gammaproteobacteria	Enterobacterales	Enterobacteriaceae	Shigella	Shigella sp. FC2928	-	-
member	79	-	-	-	-	-	B7N2H3	-	-	-	-	-	Bacteria	Proteobacteria	Gammaproteobacteria	Enterobacterales	Enterobacteriaceae	Shigella	Shigella sp. FC569	-	-
member	79	-	-	-	-	-	B7N2H3	-	-	-	-	-	Bacteria	Proteobacteria	Gammaproteobacteria	Enterobacterales	Enterobacteriaceae	Shigella	Shigella sp. PAMC 28760	-	-
member	79	-	-	-	-	-	B7N2H3	-	-	-	-	-	Bacteria	Proteobacteria	Gammaproteobacteria	Enterobacterales	Enterobacteriaceae	unclassified	Enterobacteriaceae bacterium TzEc051	-	-
member	79	-	-	-	-	-	B7N2H3	-	-	-	-	-	Bacteria	Proteobacteria	Gammaproteobacteria	Enterobacterales	Enterobacteriaceae	unclassified	Enterobacteriaceae bacterium TzEc052	-	-
member	79	-	-	-	-	-	B7N2H3	-	-	-	-	-	Bacteria	Proteobacteria	Gammaproteobacteria	Enterobacterales	Enterobacteriaceae	unclassified	Enterobacteriaceae bacterium TzEc058	-	-
member	79	-	-	-	-	-	B7N2H3	-	-	-	-	-	Bacteria	Proteobacteria	Gammaproteobacteria	Enterobacterales	Enterobacteriaceae	unclassified	Enterobacteriaceae bacterium TzEc077	-	-
member	79	-	-	-	-	-	B7N2H3	-	-	-	-	-	Bacteria	Proteobacteria	Gammaproteobacteria	Enterobacterales	Enterobacteriaceae	unclassified	Enterobacteriaceae bacterium TzEc084	-	-
member	79	-	-	-	-	-	B7N2H3	-	-	-	-	-	Bacteria	Proteobacteria	Gammaproteobacteria	Enterobacterales	Enterobacteriaceae	unclassified	unclassified	-	-
member	79	-	-	-	-	-	B7N2H3	-	-	-	-	-	Bacteria	unclassified	unclassified	unclassified	unclassified	unclassified	uncultured bacterium	-	-
member	79	-	-	-	-	-	B7NF50	metabolism	Nucleotide transport and metabolism	3XP3D	Produces ATP from ADP in the presence of a proton gradient across the membrane. The alpha chain is a regulatory subunit	1440052.EAKF1_ch2199	Bacteria	Actinobacteria	Actinomycetia	Bifidobacteriales	Bifidobacteriaceae	Bifidobacterium	Bifidobacterium adolescentis	unclassified	unclassified
member	79	-	-	-	-	-	B7NF50	-	-	-	-	-	Bacteria	Firmicutes	Bacilli	Lactobacillales	Streptococcaceae	Streptococcus	Streptococcus pneumoniae	-	-
member	79	-	-	-	-	-	B7NF50	-	-	-	-	-	Bacteria	Proteobacteria	Gammaproteobacteria	Enterobacterales	Enterobacteriaceae	Enterobacter	Enterobacter hormaechei	-	-
member	79	-	-	-	-	-	B7NF50	-	-	-	-	-	Bacteria	Proteobacteria	Gammaproteobacteria	Enterobacterales	Enterobacteriaceae	Enterobacter	Enterobacter sp. EC-NT1	-	-
member	79	-	-	-	-	-	B7NF50	-	-	-	-	-	Bacteria	Proteobacteria	Gammaproteobacteria	Enterobacterales	Enterobacteriaceae	Escherichia	Escherichia coli	-	-
member	79	-	-	-	-	-	B7NF50	-	-	-	-	-	Bacteria	Proteobacteria	Gammaproteobacteria	Enterobacterales	Enterobacteriaceae	Escherichia	Escherichia fergusonii	-	-
member	79	-	-	-	-	-	B7NF50	-	-	-	-	-	Bacteria	Proteobacteria	Gammaproteobacteria	Enterobacterales	Enterobacteriaceae	Escherichia	Escherichia sp. 4726-5	-	-
member	79	-	-	-	-	-	B7NF50	-	-	-	-	-	Bacteria	Proteobacteria	Gammaproteobacteria	Enterobacterales	Enterobacteriaceae	Escherichia	Escherichia sp. KTE114	-	-
member	79	-	-	-	-	-	B7NF50	-	-	-	-	-	Bacteria	Proteobacteria	Gammaproteobacteria	Enterobacterales	Enterobacteriaceae	Escherichia	Escherichia sp. MOD1-EC6475	-	-
member	79	-	-	-	-	-	B7NF50	-	-	-	-	-	Bacteria	Proteobacteria	Gammaproteobacteria	Enterobacterales	Enterobacteriaceae	Escherichia	Escherichia sp. MR	-	-
member	79	-	-	-	-	-	B7NF50	-	-	-	-	-	Bacteria	Proteobacteria	Gammaproteobacteria	Enterobacterales	Enterobacteriaceae	Klebsiella	Klebsiella oxytoca	-	-
member	79	-	-	-	-	-	B7NF50	-	-	-	-	-	Bacteria	Proteobacteria	Gammaproteobacteria	Enterobacterales	Enterobacteriaceae	Klebsiella	Klebsiella pneumoniae	-	-
member	79	-	-	-	-	-	B7NF50	-	-	-	-	-	Bacteria	Proteobacteria	Gammaproteobacteria	Enterobacterales	Enterobacteriaceae	Salmonella	Salmonella sp. HNK130	-	-
member	79	-	-	-	-	-	B7NF50	-	-	-	-	-	Bacteria	Proteobacteria	Gammaproteobacteria	Enterobacterales	Enterobacteriaceae	Salmonella	Salmonella sp. S13	-	-
member	79	-	-	-	-	-	B7NF50	-	-	-	-	-	Bacteria	Proteobacteria	Gammaproteobacteria	Enterobacterales	Enterobacteriaceae	Shigella	Shigella boydii	-	-
member	79	-	-	-	-	-	B7NF50	-	-	-	-	-	Bacteria	Proteobacteria	Gammaproteobacteria	Enterobacterales	Enterobacteriaceae	Shigella	Shigella dysenteriae	-	-
member	79	-	-	-	-	-	B7NF50	-	-	-	-	-	Bacteria	Proteobacteria	Gammaproteobacteria	Enterobacterales	Enterobacteriaceae	Shigella	Shigella flexneri	-	-
member	79	-	-	-	-	-	B7NF50	-	-	-	-	-	Bacteria	Proteobacteria	Gammaproteobacteria	Enterobacterales	Enterobacteriaceae	Shigella	Shigella genomosp. SF-2015	-	-
member	79	-	-	-	-	-	B7NF50	-	-	-	-	-	Bacteria	Proteobacteria	Gammaproteobacteria	Enterobacterales	Enterobacteriaceae	Shigella	Shigella sonnei	-	-
member	79	-	-	-	-	-	B7NF50	-	-	-	-	-	Bacteria	Proteobacteria	Gammaproteobacteria	Enterobacterales	Enterobacteriaceae	Shigella	Shigella sp. FC1172	-	-
member	79	-	-	-	-	-	B7NF50	-	-	-	-	-	Bacteria	Proteobacteria	Gammaproteobacteria	Enterobacterales	Enterobacteriaceae	Shigella	Shigella sp. FC1180	-	-
member	79	-	-	-	-	-	B7NF50	-	-	-	-	-	Bacteria	Proteobacteria	Gammaproteobacteria	Enterobacterales	Enterobacteriaceae	Shigella	Shigella sp. FC2045	-	-
member	79	-	-	-	-	-	B7NF50	-	-	-	-	-	Bacteria	Proteobacteria	Gammaproteobacteria	Enterobacterales	Enterobacteriaceae	Shigella	Shigella sp. FC2928	-	-
member	79	-	-	-	-	-	B7NF50	-	-	-	-	-	Bacteria	Proteobacteria	Gammaproteobacteria	Enterobacterales	Enterobacteriaceae	Shigella	Shigella sp. FC569	-	-
member	79	-	-	-	-	-	B7NF50	-	-	-	-	-	Bacteria	Proteobacteria	Gammaproteobacteria	Enterobacterales	Enterobacteriaceae	Shigella	Shigella sp. PAMC 28760	-	-
member	79	-	-	-	-	-	B7NF50	-	-	-	-	-	Bacteria	Proteobacteria	Gammaproteobacteria	Enterobacterales	Enterobacteriaceae	unclassified	Enterobacteriaceae bacterium TzEc051	-	-
member	79	-	-	-	-	-	B7NF50	-	-	-	-	-	Bacteria	Proteobacteria	Gammaproteobacteria	Enterobacterales	Enterobacteriaceae	unclassified	Enterobacteriaceae bacterium TzEc052	-	-
member	79	-	-	-	-	-	B7NF50	-	-	-	-	-	Bacteria	Proteobacteria	Gammaproteobacteria	Enterobacterales	Enterobacteriaceae	unclassified	Enterobacteriaceae bacterium TzEc058	-	-
member	79	-	-	-	-	-	B7NF50	-	-	-	-	-	Bacteria	Proteobacteria	Gammaproteobacteria	Enterobacterales	Enterobacteriaceae	unclassified	Enterobacteriaceae bacterium TzEc077	-	-
member	79	-	-	-	-	-	B7NF50	-	-	-	-	-	Bacteria	Proteobacteria	Gammaproteobacteria	Enterobacterales	Enterobacteriaceae	unclassified	Enterobacteriaceae bacterium TzEc084	-	-
member	79	-	-	-	-	-	B7NF50	-	-	-	-	-	Bacteria	Proteobacteria	Gammaproteobacteria	Enterobacterales	Enterobacteriaceae	unclassified	unclassified	-	-
member	79	-	-	-	-	-	B7NF50	-	-	-	-	-	Bacteria	unclassified	unclassified	unclassified	unclassified	unclassified	uncultured bacterium	-	-
member	79	-	-	-	-	-	B7NR36	metabolism	Nucleotide transport and metabolism	3XP3D	Produces ATP from ADP in the presence of a proton gradient across the membrane. The alpha chain is a regulatory subunit	1440052.EAKF1_ch2199	Bacteria	Actinobacteria	Actinomycetia	Bifidobacteriales	Bifidobacteriaceae	Bifidobacterium	Bifidobacterium adolescentis	unclassified	unclassified
member	79	-	-	-	-	-	B7NR36	-	-	-	-	-	Bacteria	Firmicutes	Bacilli	Lactobacillales	Streptococcaceae	Streptococcus	Streptococcus pneumoniae	-	-
member	79	-	-	-	-	-	B7NR36	-	-	-	-	-	Bacteria	Proteobacteria	Gammaproteobacteria	Enterobacterales	Enterobacteriaceae	Enterobacter	Enterobacter hormaechei	-	-
member	79	-	-	-	-	-	B7NR36	-	-	-	-	-	Bacteria	Proteobacteria	Gammaproteobacteria	Enterobacterales	Enterobacteriaceae	Enterobacter	Enterobacter sp. EC-NT1	-	-
member	79	-	-	-	-	-	B7NR36	-	-	-	-	-	Bacteria	Proteobacteria	Gammaproteobacteria	Enterobacterales	Enterobacteriaceae	Escherichia	Escherichia coli	-	-
member	79	-	-	-	-	-	B7NR36	-	-	-	-	-	Bacteria	Proteobacteria	Gammaproteobacteria	Enterobacterales	Enterobacteriaceae	Escherichia	Escherichia fergusonii	-	-
member	79	-	-	-	-	-	B7NR36	-	-	-	-	-	Bacteria	Proteobacteria	Gammaproteobacteria	Enterobacterales	Enterobacteriaceae	Escherichia	Escherichia sp. 4726-5	-	-
member	79	-	-	-	-	-	B7NR36	-	-	-	-	-	Bacteria	Proteobacteria	Gammaproteobacteria	Enterobacterales	Enterobacteriaceae	Escherichia	Escherichia sp. KTE114	-	-
member	79	-	-	-	-	-	B7NR36	-	-	-	-	-	Bacteria	Proteobacteria	Gammaproteobacteria	Enterobacterales	Enterobacteriaceae	Escherichia	Escherichia sp. MOD1-EC6475	-	-
member	79	-	-	-	-	-	B7NR36	-	-	-	-	-	Bacteria	Proteobacteria	Gammaproteobacteria	Enterobacterales	Enterobacteriaceae	Escherichia	Escherichia sp. MR	-	-
member	79	-	-	-	-	-	B7NR36	-	-	-	-	-	Bacteria	Proteobacteria	Gammaproteobacteria	Enterobacterales	Enterobacteriaceae	Klebsiella	Klebsiella oxytoca	-	-
member	79	-	-	-	-	-	B7NR36	-	-	-	-	-	Bacteria	Proteobacteria	Gammaproteobacteria	Enterobacterales	Enterobacteriaceae	Klebsiella	Klebsiella pneumoniae	-	-
member	79	-	-	-	-	-	B7NR36	-	-	-	-	-	Bacteria	Proteobacteria	Gammaproteobacteria	Enterobacterales	Enterobacteriaceae	Salmonella	Salmonella sp. HNK130	-	-
member	79	-	-	-	-	-	B7NR36	-	-	-	-	-	Bacteria	Proteobacteria	Gammaproteobacteria	Enterobacterales	Enterobacteriaceae	Salmonella	Salmonella sp. S13	-	-
member	79	-	-	-	-	-	B7NR36	-	-	-	-	-	Bacteria	Proteobacteria	Gammaproteobacteria	Enterobacterales	Enterobacteriaceae	Shigella	Shigella boydii	-	-
member	79	-	-	-	-	-	B7NR36	-	-	-	-	-	Bacteria	Proteobacteria	Gammaproteobacteria	Enterobacterales	Enterobacteriaceae	Shigella	Shigella dysenteriae	-	-
member	79	-	-	-	-	-	B7NR36	-	-	-	-	-	Bacteria	Proteobacteria	Gammaproteobacteria	Enterobacterales	Enterobacteriaceae	Shigella	Shigella flexneri	-	-
member	79	-	-	-	-	-	B7NR36	-	-	-	-	-	Bacteria	Proteobacteria	Gammaproteobacteria	Enterobacterales	Enterobacteriaceae	Shigella	Shigella genomosp. SF-2015	-	-
member	79	-	-	-	-	-	B7NR36	-	-	-	-	-	Bacteria	Proteobacteria	Gammaproteobacteria	Enterobacterales	Enterobacteriaceae	Shigella	Shigella sonnei	-	-
member	79	-	-	-	-	-	B7NR36	-	-	-	-	-	Bacteria	Proteobacteria	Gammaproteobacteria	Enterobacterales	Enterobacteriaceae	Shigella	Shigella sp. FC1172	-	-
member	79	-	-	-	-	-	B7NR36	-	-	-	-	-	Bacteria	Proteobacteria	Gammaproteobacteria	Enterobacterales	Enterobacteriaceae	Shigella	Shigella sp. FC1180	-	-
member	79	-	-	-	-	-	B7NR36	-	-	-	-	-	Bacteria	Proteobacteria	Gammaproteobacteria	Enterobacterales	Enterobacteriaceae	Shigella	Shigella sp. FC2045	-	-
member	79	-	-	-	-	-	B7NR36	-	-	-	-	-	Bacteria	Proteobacteria	Gammaproteobacteria	Enterobacterales	Enterobacteriaceae	Shigella	Shigella sp. FC2928	-	-
member	79	-	-	-	-	-	B7NR36	-	-	-	-	-	Bacteria	Proteobacteria	Gammaproteobacteria	Enterobacterales	Enterobacteriaceae	Shigella	Shigella sp. FC569	-	-
member	79	-	-	-	-	-	B7NR36	-	-	-	-	-	Bacteria	Proteobacteria	Gammaproteobacteria	Enterobacterales	Enterobacteriaceae	Shigella	Shigella sp. PAMC 28760	-	-
member	79	-	-	-	-	-	B7NR36	-	-	-	-	-	Bacteria	Proteobacteria	Gammaproteobacteria	Enterobacterales	Enterobacteriaceae	unclassified	Enterobacteriaceae bacterium TzEc051	-	-
member	79	-	-	-	-	-	B7NR36	-	-	-	-	-	Bacteria	Proteobacteria	Gammaproteobacteria	Enterobacterales	Enterobacteriaceae	unclassified	Enterobacteriaceae bacterium TzEc052	-	-
member	79	-	-	-	-	-	B7NR36	-	-	-	-	-	Bacteria	Proteobacteria	Gammaproteobacteria	Enterobacterales	Enterobacteriaceae	unclassified	Enterobacteriaceae bacterium TzEc058	-	-
member	79	-	-	-	-	-	B7NR36	-	-	-	-	-	Bacteria	Proteobacteria	Gammaproteobacteria	Enterobacterales	Enterobacteriaceae	unclassified	Enterobacteriaceae bacterium TzEc077	-	-
member	79	-	-	-	-	-	B7NR36	-	-	-	-	-	Bacteria	Proteobacteria	Gammaproteobacteria	Enterobacterales	Enterobacteriaceae	unclassified	Enterobacteriaceae bacterium TzEc084	-	-
member	79	-	-	-	-	-	B7NR36	-	-	-	-	-	Bacteria	Proteobacteria	Gammaproteobacteria	Enterobacterales	Enterobacteriaceae	unclassified	unclassified	-	-
member	79	-	-	-	-	-	B7NR36	-	-	-	-	-	Bacteria	unclassified	unclassified	unclassified	unclassified	unclassified	uncultured bacterium	-	-
member	79	-	-	-	-	-	B7UMJ9	metabolism	Nucleotide transport and metabolism	3XP3D	Produces ATP from ADP in the presence of a proton gradient across the membrane. The alpha chain is a regulatory subunit	1440052.EAKF1_ch2199	Bacteria	Actinobacteria	Actinomycetia	Bifidobacteriales	Bifidobacteriaceae	Bifidobacterium	Bifidobacterium adolescentis	unclassified	unclassified
member	79	-	-	-	-	-	B7UMJ9	-	-	-	-	-	Bacteria	Firmicutes	Bacilli	Lactobacillales	Streptococcaceae	Streptococcus	Streptococcus pneumoniae	-	-
member	79	-	-	-	-	-	B7UMJ9	-	-	-	-	-	Bacteria	Proteobacteria	Gammaproteobacteria	Enterobacterales	Enterobacteriaceae	Enterobacter	Enterobacter hormaechei	-	-
member	79	-	-	-	-	-	B7UMJ9	-	-	-	-	-	Bacteria	Proteobacteria	Gammaproteobacteria	Enterobacterales	Enterobacteriaceae	Enterobacter	Enterobacter sp. EC-NT1	-	-
member	79	-	-	-	-	-	B7UMJ9	-	-	-	-	-	Bacteria	Proteobacteria	Gammaproteobacteria	Enterobacterales	Enterobacteriaceae	Escherichia	Escherichia coli	-	-
member	79	-	-	-	-	-	B7UMJ9	-	-	-	-	-	Bacteria	Proteobacteria	Gammaproteobacteria	Enterobacterales	Enterobacteriaceae	Escherichia	Escherichia fergusonii	-	-
member	79	-	-	-	-	-	B7UMJ9	-	-	-	-	-	Bacteria	Proteobacteria	Gammaproteobacteria	Enterobacterales	Enterobacteriaceae	Escherichia	Escherichia sp. 4726-5	-	-
member	79	-	-	-	-	-	B7UMJ9	-	-	-	-	-	Bacteria	Proteobacteria	Gammaproteobacteria	Enterobacterales	Enterobacteriaceae	Escherichia	Escherichia sp. KTE114	-	-
member	79	-	-	-	-	-	B7UMJ9	-	-	-	-	-	Bacteria	Proteobacteria	Gammaproteobacteria	Enterobacterales	Enterobacteriaceae	Escherichia	Escherichia sp. MOD1-EC6475	-	-
member	79	-	-	-	-	-	B7UMJ9	-	-	-	-	-	Bacteria	Proteobacteria	Gammaproteobacteria	Enterobacterales	Enterobacteriaceae	Escherichia	Escherichia sp. MR	-	-
member	79	-	-	-	-	-	B7UMJ9	-	-	-	-	-	Bacteria	Proteobacteria	Gammaproteobacteria	Enterobacterales	Enterobacteriaceae	Klebsiella	Klebsiella oxytoca	-	-
member	79	-	-	-	-	-	B7UMJ9	-	-	-	-	-	Bacteria	Proteobacteria	Gammaproteobacteria	Enterobacterales	Enterobacteriaceae	Klebsiella	Klebsiella pneumoniae	-	-
member	79	-	-	-	-	-	B7UMJ9	-	-	-	-	-	Bacteria	Proteobacteria	Gammaproteobacteria	Enterobacterales	Enterobacteriaceae	Salmonella	Salmonella sp. HNK130	-	-
member	79	-	-	-	-	-	B7UMJ9	-	-	-	-	-	Bacteria	Proteobacteria	Gammaproteobacteria	Enterobacterales	Enterobacteriaceae	Salmonella	Salmonella sp. S13	-	-
member	79	-	-	-	-	-	B7UMJ9	-	-	-	-	-	Bacteria	Proteobacteria	Gammaproteobacteria	Enterobacterales	Enterobacteriaceae	Shigella	Shigella boydii	-	-
member	79	-	-	-	-	-	B7UMJ9	-	-	-	-	-	Bacteria	Proteobacteria	Gammaproteobacteria	Enterobacterales	Enterobacteriaceae	Shigella	Shigella dysenteriae	-	-
member	79	-	-	-	-	-	B7UMJ9	-	-	-	-	-	Bacteria	Proteobacteria	Gammaproteobacteria	Enterobacterales	Enterobacteriaceae	Shigella	Shigella flexneri	-	-
member	79	-	-	-	-	-	B7UMJ9	-	-	-	-	-	Bacteria	Proteobacteria	Gammaproteobacteria	Enterobacterales	Enterobacteriaceae	Shigella	Shigella genomosp. SF-2015	-	-
member	79	-	-	-	-	-	B7UMJ9	-	-	-	-	-	Bacteria	Proteobacteria	Gammaproteobacteria	Enterobacterales	Enterobacteriaceae	Shigella	Shigella sonnei	-	-
member	79	-	-	-	-	-	B7UMJ9	-	-	-	-	-	Bacteria	Proteobacteria	Gammaproteobacteria	Enterobacterales	Enterobacteriaceae	Shigella	Shigella sp. FC1172	-	-
member	79	-	-	-	-	-	B7UMJ9	-	-	-	-	-	Bacteria	Proteobacteria	Gammaproteobacteria	Enterobacterales	Enterobacteriaceae	Shigella	Shigella sp. FC1180	-	-
member	79	-	-	-	-	-	B7UMJ9	-	-	-	-	-	Bacteria	Proteobacteria	Gammaproteobacteria	Enterobacterales	Enterobacteriaceae	Shigella	Shigella sp. FC2045	-	-
member	79	-	-	-	-	-	B7UMJ9	-	-	-	-	-	Bacteria	Proteobacteria	Gammaproteobacteria	Enterobacterales	Enterobacteriaceae	Shigella	Shigella sp. FC2928	-	-
member	79	-	-	-	-	-	B7UMJ9	-	-	-	-	-	Bacteria	Proteobacteria	Gammaproteobacteria	Enterobacterales	Enterobacteriaceae	Shigella	Shigella sp. FC569	-	-
member	79	-	-	-	-	-	B7UMJ9	-	-	-	-	-	Bacteria	Proteobacteria	Gammaproteobacteria	Enterobacterales	Enterobacteriaceae	Shigella	Shigella sp. PAMC 28760	-	-
member	79	-	-	-	-	-	B7UMJ9	-	-	-	-	-	Bacteria	Proteobacteria	Gammaproteobacteria	Enterobacterales	Enterobacteriaceae	unclassified	Enterobacteriaceae bacterium TzEc051	-	-
member	79	-	-	-	-	-	B7UMJ9	-	-	-	-	-	Bacteria	Proteobacteria	Gammaproteobacteria	Enterobacterales	Enterobacteriaceae	unclassified	Enterobacteriaceae bacterium TzEc052	-	-
member	79	-	-	-	-	-	B7UMJ9	-	-	-	-	-	Bacteria	Proteobacteria	Gammaproteobacteria	Enterobacterales	Enterobacteriaceae	unclassified	Enterobacteriaceae bacterium TzEc058	-	-
member	79	-	-	-	-	-	B7UMJ9	-	-	-	-	-	Bacteria	Proteobacteria	Gammaproteobacteria	Enterobacterales	Enterobacteriaceae	unclassified	Enterobacteriaceae bacterium TzEc077	-	-
member	79	-	-	-	-	-	B7UMJ9	-	-	-	-	-	Bacteria	Proteobacteria	Gammaproteobacteria	Enterobacterales	Enterobacteriaceae	unclassified	Enterobacteriaceae bacterium TzEc084	-	-
member	79	-	-	-	-	-	B7UMJ9	-	-	-	-	-	Bacteria	Proteobacteria	Gammaproteobacteria	Enterobacterales	Enterobacteriaceae	unclassified	unclassified	-	-
member	79	-	-	-	-	-	B7UMJ9	-	-	-	-	-	Bacteria	unclassified	unclassified	unclassified	unclassified	unclassified	uncultured bacterium	-	-
member	79	-	-	-	-	-	B8CVU7	metabolism	Nucleotide transport and metabolism	2Q92V	Produces ATP from ADP in the presence of a proton gradient across the membrane. The alpha chain is a regulatory subunit	225849.swp_5158	Bacteria	Proteobacteria	Gammaproteobacteria	Alteromonadales	Shewanellaceae	Shewanella	Shewanella piezotolerans	unclassified	unclassified
member	79	-	-	-	-	-	B8CZ12	metabolism	Energy production and conversion	3WAC5	Produces ATP from ADP in the presence of a proton gradient across the membrane. The alpha chain is a regulatory subunit	373903.Hore_17820	Bacteria	Firmicutes	Clostridia	Halanaerobiales	Halanaerobiaceae	Halothermothrix	Halothermothrix orenii	unclassified	unclassified
member	79	-	-	-	-	-	B8DWS4	metabolism	Energy production and conversion	4CZI7	Produces ATP from ADP in the presence of a proton gradient across the membrane. The alpha chain is a regulatory subunit	552531.BIF_01340	Bacteria	Actinobacteria	Actinomycetia	Bifidobacteriales	Bifidobacteriaceae	Bifidobacterium	Bifidobacterium animalis	unclassified	unclassified
member	79	-	-	-	-	-	B8EDV2	metabolism	Nucleotide transport and metabolism	2Q92V	Produces ATP from ADP in the presence of a proton gradient across the membrane. The alpha chain is a regulatory subunit	319224.Sputcn32_3958	Bacteria	Proteobacteria	Gammaproteobacteria	Alteromonadales	Shewanellaceae	Shewanella	Shewanella baltica	unclassified	unclassified
member	79	-	-	-	-	-	B8EDV2	-	-	-	-	-	Bacteria	Proteobacteria	Gammaproteobacteria	Alteromonadales	Shewanellaceae	Shewanella	unclassified	-	-
member	79	-	-	-	-	-	B8F772	metabolism	Energy production and conversion	1Y6VE	Produces ATP from ADP in the presence of a proton gradient across the membrane. The alpha chain is a regulatory subunit	1433287.X808_80	Bacteria	Proteobacteria	Gammaproteobacteria	Pasteurellales	Pasteurellaceae	Glaesserella	Glaesserella parasuis	unclassified	unclassified
member	79	-	-	-	-	-	B8H5I2	metabolism	Energy production and conversion	2KG49	Produces ATP from ADP in the presence of a proton gradient across the membrane. The alpha chain is a regulatory subunit	190650.CC_3449	Bacteria	Proteobacteria	Alphaproteobacteria	Caulobacterales	Caulobacteraceae	Caulobacter	Caulobacter vibrioides	unclassified	unclassified
member	79	-	-	-	-	-	B8H5I2	-	-	-	-	-	unclassified	unclassified	unclassified	unclassified	unclassified	unclassified	synthetic Caulobacter sp. 'ethensis'	-	-
member	79	-	-	-	-	-	B8J437	metabolism	Energy production and conversion	2M8U7	Produces ATP from ADP in the presence of a proton gradient across the membrane. The alpha chain is a regulatory subunit	525146.Ddes_2186	Bacteria	Proteobacteria	Deltaproteobacteria	Desulfovibrionales	Desulfovibrionaceae	Desulfovibrio	Desulfovibrio desulfuricans	unclassified	unclassified
member	79	-	-	-	-	-	B8J437	-	-	-	-	-	Bacteria	Proteobacteria	Deltaproteobacteria	Desulfovibrionales	Desulfovibrionaceae	Desulfovibrio	Desulfovibrio sp. G11	-	-
member	79	-	-	-	-	-	B8J437	-	-	-	-	-	Bacteria	Proteobacteria	Deltaproteobacteria	Desulfovibrionales	Desulfovibrionaceae	Desulfovibrio	unclassified	-	-
member	79	-	-	-	-	-	B8JCV2	metabolism	Nucleotide transport and metabolism	2YUF7	Produces ATP from ADP in the presence of a proton gradient across the membrane. The alpha chain is a regulatory subunit	290397.Adeh_4350	Bacteria	Proteobacteria	Deltaproteobacteria	Myxococcales	Anaeromyxobacteraceae	Anaeromyxobacter	Anaeromyxobacter dehalogenans	unclassified	unclassified
member	79	-	-	-	-	-	B9DRT4	metabolism	Energy production and conversion	4HAMZ	Produces ATP from ADP in the presence of a proton gradient across the membrane. The alpha chain is a regulatory subunit	218495.SUB0670	Bacteria	Firmicutes	Bacilli	Lactobacillales	Streptococcaceae	Streptococcus	Streptococcus uberis	unclassified	unclassified
member	79	-	-	-	-	-	B9DX63	metabolism	Energy production and conversion	36ENE	Produces ATP from ADP in the presence of a proton gradient across the membrane. The alpha chain is a regulatory subunit	431943.CKL_3690	Bacteria	Firmicutes	Clostridia	Eubacteriales	Clostridiaceae	Clostridium	Clostridium kluyveri	unclassified	unclassified
member	79	-	-	-	-	-	B9K7T9	metabolism	Nucleotide transport and metabolism	2GCEZ	Produces ATP from ADP in the presence of a proton gradient across the membrane. The alpha chain is a regulatory subunit	309803.CTN_0846	Bacteria	Thermotogae	Thermotogae	Thermotogales	Thermotogaceae	Thermotoga	Thermotoga neapolitana	unclassified	unclassified
member	79	-	-	-	-	-	B9KH09	metabolism	Nucleotide transport and metabolism	47F0F	Produces ATP from ADP in the presence of a proton gradient across the membrane. The alpha chain is a regulatory subunit	234826.AM1174	Bacteria	Proteobacteria	Alphaproteobacteria	Rickettsiales	Anaplasmataceae	Anaplasma	Anaplasma marginale	unclassified	unclassified
member	79	-	-	-	-	-	B9KPI6	metabolism	Nucleotide transport and metabolism	1FBD8	Produces ATP from ADP in the presence of a proton gradient across the membrane. The alpha chain is a regulatory subunit	272943.RSP_2297	Bacteria	Proteobacteria	Alphaproteobacteria	Rhodobacterales	Rhodobacteraceae	Cereibacter	Cereibacter sphaeroides	unclassified	unclassified
member	79	-	-	-	-	-	B9KPI6	-	-	-	-	-	Bacteria	Proteobacteria	Alphaproteobacteria	Rhodobacterales	Rhodobacteraceae	Rhodobacter	Rhodobacter sp. AKP1	-	-
member	79	-	-	-	-	-	B9L1H1	metabolism	Nucleotide transport and metabolism	27XTP	Produces ATP from ADP in the presence of a proton gradient across the membrane. The alpha chain is a regulatory subunit	309801.trd_1230	Bacteria	Chloroflexi	Thermomicrobia	Thermomicrobiales	Thermomicrobiaceae	Thermomicrobium	Thermomicrobium roseum	unclassified	unclassified
member	79	-	-	-	-	-	B9LZ86	metabolism	Nucleotide transport and metabolism	43T4A	Produces ATP from ADP in the presence of a proton gradient across the membrane. The alpha chain is a regulatory subunit	316067.Geob_0449	Bacteria	Proteobacteria	Deltaproteobacteria	Desulfuromonadales	Geobacteraceae	Geotalea	Geotalea daltonii	unclassified	unclassified
member	79	-	-	-	-	-	C0M718	metabolism	Nucleotide transport and metabolism	1M97M	Produces ATP from ADP in the presence of a proton gradient across the membrane. The alpha chain is a regulatory subunit	40041.SZO_11650	Bacteria	Firmicutes	Bacilli	Lactobacillales	Streptococcaceae	Streptococcus	Streptococcus equi	unclassified	unclassified
member	79	-	-	-	-	-	C0MH19	metabolism	Nucleotide transport and metabolism	1M97M	Produces ATP from ADP in the presence of a proton gradient across the membrane. The alpha chain is a regulatory subunit	40041.SZO_11650	Bacteria	Firmicutes	Bacilli	Lactobacillales	Streptococcaceae	Streptococcus	Streptococcus equi	unclassified	unclassified
member	79	-	-	-	-	-	C0Q2N4	metabolism	Nucleotide transport and metabolism	3ZKAG	Produces ATP from ADP in the presence of a proton gradient across the membrane. The alpha chain is a regulatory subunit	1197719.A464_3932	Bacteria	Proteobacteria	Gammaproteobacteria	Enterobacterales	Enterobacteriaceae	Salmonella	Salmonella enterica	unclassified	unclassified
member	79	-	-	-	-	-	C0Q2N4	-	-	-	-	-	Bacteria	Proteobacteria	Gammaproteobacteria	Enterobacterales	Enterobacteriaceae	Salmonella	unclassified	-	-
member	79	-	-	-	-	-	C1F3N8	metabolism	Energy production and conversion	2JIEV	Produces ATP from ADP in the presence of a proton gradient across the membrane. The alpha chain is a regulatory subunit	240015.ACP_1030	Bacteria	Acidobacteria	Acidobacteriia	Acidobacteriales	Acidobacteriaceae	Acidobacterium	Acidobacterium capsulatum	unclassified	unclassified
member	79	-	-	-	-	-	C1FQP3	metabolism	Energy production and conversion	36ENE	Produces ATP from ADP in the presence of a proton gradient across the membrane. The alpha chain is a regulatory subunit	445335.CBN_0172	Bacteria	Firmicutes	Clostridia	Eubacteriales	Clostridiaceae	Clostridium	Clostridium botulinum	unclassified	unclassified
member	79	-	-	-	-	-	C3KYJ1	metabolism	Energy production and conversion	36ENE	Produces ATP from ADP in the presence of a proton gradient across the membrane. The alpha chain is a regulatory subunit	445335.CBN_0172	Bacteria	Firmicutes	Clostridia	Eubacteriales	Clostridiaceae	Clostridium	Clostridium botulinum	unclassified	unclassified
member	79	-	-	-	-	-	C4K229	metabolism	Nucleotide transport and metabolism	47F0F	Produces ATP from ADP in the presence of a proton gradient across the membrane. The alpha chain is a regulatory subunit	452659.RrIowa_1447	Bacteria	Proteobacteria	Alphaproteobacteria	Rickettsiales	Rickettsiaceae	Rickettsia	Rickettsia peacockii	unclassified	unclassified
member	79	-	-	-	-	-	C4LDW2	metabolism	Energy production and conversion	1Y42J	Produces ATP from ADP in the presence of a proton gradient across the membrane. The alpha chain is a regulatory subunit	595494.Tola_3135	Bacteria	Proteobacteria	Gammaproteobacteria	Aeromonadales	Aeromonadaceae	Tolumonas	Tolumonas auensis	unclassified	unclassified
member	79	-	-	-	-	-	C4ZZ12	metabolism	Nucleotide transport and metabolism	3XP3D	Produces ATP from ADP in the presence of a proton gradient across the membrane. The alpha chain is a regulatory subunit	1440052.EAKF1_ch2199	Bacteria	Actinobacteria	Actinomycetia	Bifidobacteriales	Bifidobacteriaceae	Bifidobacterium	Bifidobacterium adolescentis	unclassified	unclassified
member	79	-	-	-	-	-	C4ZZ12	-	-	-	-	-	Bacteria	Firmicutes	Bacilli	Lactobacillales	Streptococcaceae	Streptococcus	Streptococcus pneumoniae	-	-
member	79	-	-	-	-	-	C4ZZ12	-	-	-	-	-	Bacteria	Proteobacteria	Gammaproteobacteria	Enterobacterales	Enterobacteriaceae	Enterobacter	Enterobacter hormaechei	-	-
member	79	-	-	-	-	-	C4ZZ12	-	-	-	-	-	Bacteria	Proteobacteria	Gammaproteobacteria	Enterobacterales	Enterobacteriaceae	Enterobacter	Enterobacter sp. EC-NT1	-	-
member	79	-	-	-	-	-	C4ZZ12	-	-	-	-	-	Bacteria	Proteobacteria	Gammaproteobacteria	Enterobacterales	Enterobacteriaceae	Escherichia	Escherichia coli	-	-
member	79	-	-	-	-	-	C4ZZ12	-	-	-	-	-	Bacteria	Proteobacteria	Gammaproteobacteria	Enterobacterales	Enterobacteriaceae	Escherichia	Escherichia fergusonii	-	-
member	79	-	-	-	-	-	C4ZZ12	-	-	-	-	-	Bacteria	Proteobacteria	Gammaproteobacteria	Enterobacterales	Enterobacteriaceae	Escherichia	Escherichia sp. 4726-5	-	-
member	79	-	-	-	-	-	C4ZZ12	-	-	-	-	-	Bacteria	Proteobacteria	Gammaproteobacteria	Enterobacterales	Enterobacteriaceae	Escherichia	Escherichia sp. KTE114	-	-
member	79	-	-	-	-	-	C4ZZ12	-	-	-	-	-	Bacteria	Proteobacteria	Gammaproteobacteria	Enterobacterales	Enterobacteriaceae	Escherichia	Escherichia sp. MOD1-EC6475	-	-
member	79	-	-	-	-	-	C4ZZ12	-	-	-	-	-	Bacteria	Proteobacteria	Gammaproteobacteria	Enterobacterales	Enterobacteriaceae	Escherichia	Escherichia sp. MR	-	-
member	79	-	-	-	-	-	C4ZZ12	-	-	-	-	-	Bacteria	Proteobacteria	Gammaproteobacteria	Enterobacterales	Enterobacteriaceae	Klebsiella	Klebsiella oxytoca	-	-
member	79	-	-	-	-	-	C4ZZ12	-	-	-	-	-	Bacteria	Proteobacteria	Gammaproteobacteria	Enterobacterales	Enterobacteriaceae	Klebsiella	Klebsiella pneumoniae	-	-
member	79	-	-	-	-	-	C4ZZ12	-	-	-	-	-	Bacteria	Proteobacteria	Gammaproteobacteria	Enterobacterales	Enterobacteriaceae	Salmonella	Salmonella sp. HNK130	-	-
member	79	-	-	-	-	-	C4ZZ12	-	-	-	-	-	Bacteria	Proteobacteria	Gammaproteobacteria	Enterobacterales	Enterobacteriaceae	Salmonella	Salmonella sp. S13	-	-
member	79	-	-	-	-	-	C4ZZ12	-	-	-	-	-	Bacteria	Proteobacteria	Gammaproteobacteria	Enterobacterales	Enterobacteriaceae	Shigella	Shigella boydii	-	-
member	79	-	-	-	-	-	C4ZZ12	-	-	-	-	-	Bacteria	Proteobacteria	Gammaproteobacteria	Enterobacterales	Enterobacteriaceae	Shigella	Shigella dysenteriae	-	-
member	79	-	-	-	-	-	C4ZZ12	-	-	-	-	-	Bacteria	Proteobacteria	Gammaproteobacteria	Enterobacterales	Enterobacteriaceae	Shigella	Shigella flexneri	-	-
member	79	-	-	-	-	-	C4ZZ12	-	-	-	-	-	Bacteria	Proteobacteria	Gammaproteobacteria	Enterobacterales	Enterobacteriaceae	Shigella	Shigella genomosp. SF-2015	-	-
member	79	-	-	-	-	-	C4ZZ12	-	-	-	-	-	Bacteria	Proteobacteria	Gammaproteobacteria	Enterobacterales	Enterobacteriaceae	Shigella	Shigella sonnei	-	-
member	79	-	-	-	-	-	C4ZZ12	-	-	-	-	-	Bacteria	Proteobacteria	Gammaproteobacteria	Enterobacterales	Enterobacteriaceae	Shigella	Shigella sp. FC1172	-	-
member	79	-	-	-	-	-	C4ZZ12	-	-	-	-	-	Bacteria	Proteobacteria	Gammaproteobacteria	Enterobacterales	Enterobacteriaceae	Shigella	Shigella sp. FC1180	-	-
member	79	-	-	-	-	-	C4ZZ12	-	-	-	-	-	Bacteria	Proteobacteria	Gammaproteobacteria	Enterobacterales	Enterobacteriaceae	Shigella	Shigella sp. FC2045	-	-
member	79	-	-	-	-	-	C4ZZ12	-	-	-	-	-	Bacteria	Proteobacteria	Gammaproteobacteria	Enterobacterales	Enterobacteriaceae	Shigella	Shigella sp. FC2928	-	-
member	79	-	-	-	-	-	C4ZZ12	-	-	-	-	-	Bacteria	Proteobacteria	Gammaproteobacteria	Enterobacterales	Enterobacteriaceae	Shigella	Shigella sp. FC569	-	-
member	79	-	-	-	-	-	C4ZZ12	-	-	-	-	-	Bacteria	Proteobacteria	Gammaproteobacteria	Enterobacterales	Enterobacteriaceae	Shigella	Shigella sp. PAMC 28760	-	-
member	79	-	-	-	-	-	C4ZZ12	-	-	-	-	-	Bacteria	Proteobacteria	Gammaproteobacteria	Enterobacterales	Enterobacteriaceae	unclassified	Enterobacteriaceae bacterium TzEc051	-	-
member	79	-	-	-	-	-	C4ZZ12	-	-	-	-	-	Bacteria	Proteobacteria	Gammaproteobacteria	Enterobacterales	Enterobacteriaceae	unclassified	Enterobacteriaceae bacterium TzEc052	-	-
member	79	-	-	-	-	-	C4ZZ12	-	-	-	-	-	Bacteria	Proteobacteria	Gammaproteobacteria	Enterobacterales	Enterobacteriaceae	unclassified	Enterobacteriaceae bacterium TzEc058	-	-
member	79	-	-	-	-	-	C4ZZ12	-	-	-	-	-	Bacteria	Proteobacteria	Gammaproteobacteria	Enterobacterales	Enterobacteriaceae	unclassified	Enterobacteriaceae bacterium TzEc077	-	-
member	79	-	-	-	-	-	C4ZZ12	-	-	-	-	-	Bacteria	Proteobacteria	Gammaproteobacteria	Enterobacterales	Enterobacteriaceae	unclassified	Enterobacteriaceae bacterium TzEc084	-	-
member	79	-	-	-	-	-	C4ZZ12	-	-	-	-	-	Bacteria	Proteobacteria	Gammaproteobacteria	Enterobacterales	Enterobacteriaceae	unclassified	unclassified	-	-
member	79	-	-	-	-	-	C4ZZ12	-	-	-	-	-	Bacteria	unclassified	unclassified	unclassified	unclassified	unclassified	uncultured bacterium	-	-
member	79	-	-	-	-	-	C5BF38	metabolism	Energy production and conversion	1RP4V	Produces ATP from ADP in the presence of a proton gradient across the membrane. The alpha chain is a regulatory subunit	1216966.BAUC01000010_gene2466	Bacteria	Proteobacteria	Gammaproteobacteria	Enterobacterales	Hafniaceae	Edwardsiella	Edwardsiella ictaluri	unclassified	unclassified
member	79	-	-	-	-	-	C5C1U6	metabolism	Energy production and conversion	2GJRJ	Produces ATP from ADP in the presence of a proton gradient across the membrane. The alpha chain is a regulatory subunit	471853.Bcav_1305	Bacteria	Actinobacteria	Actinomycetia	Micrococcales	Beutenbergiaceae	Beutenbergia	Beutenbergia cavernae	unclassified	unclassified
member	79	-	-	-	-	-	C5CIV6	metabolism	Nucleotide transport and metabolism	2GCEZ	Produces ATP from ADP in the presence of a proton gradient across the membrane. The alpha chain is a regulatory subunit	521045.Kole_0220	Bacteria	Thermotogae	Thermotogae	Kosmotogales	Kosmotogaceae	Kosmotoga	Kosmotoga olearia	unclassified	unclassified
member	79	-	-	-	-	-	C5CIV6	-	-	-	-	-	Bacteria	Thermotogae	Thermotogae	Kosmotogales	Kosmotogaceae	Kosmotoga	Kosmotoga sp. DU53	-	-
member	79	-	-	-	-	-	C5CIV6	-	-	-	-	-	Bacteria	Thermotogae	Thermotogae	Kosmotogales	Kosmotogaceae	Kosmotoga	unclassified	-	-
member	79	-	-	-	-	-	C5D992	metabolism	Nucleotide transport and metabolism	1WED3	Produces ATP from ADP in the presence of a proton gradient across the membrane. The alpha chain is a regulatory subunit	471223.GWCH70_3305	Bacteria	Firmicutes	Bacilli	Bacillales	Bacillaceae	Geobacillus	Geobacillus sp. 44C	unclassified	unclassified
member	79	-	-	-	-	-	C5D992	-	-	-	-	-	Bacteria	Firmicutes	Bacilli	Bacillales	Bacillaceae	Geobacillus	Geobacillus sp. AYS3	-	-
member	79	-	-	-	-	-	C5D992	-	-	-	-	-	Bacteria	Firmicutes	Bacilli	Bacillales	Bacillaceae	Geobacillus	Geobacillus sp. LYN3	-	-
member	79	-	-	-	-	-	C5D992	-	-	-	-	-	Bacteria	Firmicutes	Bacilli	Bacillales	Bacillaceae	Geobacillus	Geobacillus sp. WCH70	-	-
member	79	-	-	-	-	-	C5D992	-	-	-	-	-	Bacteria	Firmicutes	Bacilli	Bacillales	Bacillaceae	Parageobacillus	Parageobacillus sp. SY1	-	-
member	79	-	-	-	-	-	C5D992	-	-	-	-	-	Bacteria	Firmicutes	Bacilli	Bacillales	Bacillaceae	Parageobacillus	Parageobacillus yumthangensis	-	-
member	79	-	-	-	-	-	C5D992	-	-	-	-	-	Bacteria	Firmicutes	Bacilli	Bacillales	Bacillaceae	Parageobacillus	unclassified	-	-
member	79	-	-	-	-	-	C6DJH0	metabolism	Nucleotide transport and metabolism	1MQGV	Produces ATP from ADP in the presence of a proton gradient across the membrane. The alpha chain is a regulatory subunit	1166016.W5S_4732	Bacteria	Proteobacteria	Gammaproteobacteria	Enterobacterales	Pectobacteriaceae	Pectobacterium	Pectobacterium carotovorum	unclassified	unclassified
member	79	-	-	-	-	-	C6DJH0	-	-	-	-	-	Bacteria	Proteobacteria	Gammaproteobacteria	Enterobacterales	Pectobacteriaceae	Pectobacterium	Pectobacterium sp. PL152	-	-
member	79	-	-	-	-	-	C6DJH0	-	-	-	-	-	Bacteria	Proteobacteria	Gammaproteobacteria	Enterobacterales	Pectobacteriaceae	Pectobacterium	unclassified	-	-
member	79	-	-	-	-	-	C6E9F3	metabolism	Nucleotide transport and metabolism	43T4A	Produces ATP from ADP in the presence of a proton gradient across the membrane. The alpha chain is a regulatory subunit	443144.GM21_4037	Bacteria	Proteobacteria	Deltaproteobacteria	Desulfuromonadales	Geobacteraceae	Geobacter	Geobacter sp. M21	unclassified	unclassified
member	79	-	-	-	-	-	HG0008017	metabolism	Energy production and conversion	1RP4V	Produces ATP from ADP in the presence of a proton gradient across the membrane. The alpha chain is a regulatory subunit	1006004.GBAG_4169	Bacteria	Proteobacteria	Gammaproteobacteria	Enterobacterales	Enterobacteriaceae	Klebsiella	Klebsiella pneumoniae	unclassified	unclassified
member	79	-	-	-	-	-	HG0056843	metabolism	Energy production and conversion	3WGXD	Produces ATP from ADP in the presence of a proton gradient across the membrane. The alpha chain is a regulatory subunit	657322.FPR_13400	Bacteria	Firmicutes	Clostridia	Eubacteriales	Oscillospiraceae	Fournierella	Fournierella massiliensis	unclassified	unclassified
member	79	-	-	-	-	-	HG0056843	-	-	-	-	-	Bacteria	Firmicutes	Clostridia	Eubacteriales	unclassified	Gemmiger	Gemmiger sp. An194	-	-
member	79	-	-	-	-	-	HG0056843	-	-	-	-	-	Bacteria	Firmicutes	Clostridia	Eubacteriales	unclassified	Gemmiger	Gemmiger sp. An87	-	-
member	79	-	-	-	-	-	HG0228435	poorly characterized	Function unknown	2FPTX	COG0655 Multimeric flavodoxin WrbA	1408310.JHUW01000010_gene2459	Bacteria	Firmicutes	Clostridia	Eubacteriales	Eubacteriaceae	Eubacterium	Eubacterium rectale CAG:36	unclassified	unclassified
member	79	-	-	-	-	-	HG0228435	-	-	-	-	-	Bacteria	Firmicutes	Clostridia	Eubacteriales	Eubacteriaceae	Eubacterium	Eubacterium sp. 41_20	-	-
member	79	-	-	-	-	-	HG0228435	-	-	-	-	-	Bacteria	Firmicutes	Clostridia	Eubacteriales	Lachnospiraceae	Mediterraneibacter	[Ruminococcus] torques	-	-
member	79	-	-	-	-	-	HG0228435	-	-	-	-	-	Bacteria	Firmicutes	Clostridia	Eubacteriales	Lachnospiraceae	unclassified	[Eubacterium] rectale	-	-
member	79	-	-	-	-	-	HG0361823	metabolism	Energy production and conversion	3WGXD	Produces ATP from ADP in the presence of a proton gradient across the membrane. The alpha chain is a regulatory subunit	411483.FAEPRAA2165_00707	Bacteria	Firmicutes	Clostridia	Eubacteriales	Oscillospiraceae	Faecalibacterium	Faecalibacterium prausnitzii	unclassified	unclassified
member	79	-	-	-	-	-	HG0361823	-	-	-	-	-	Bacteria	Firmicutes	Clostridia	Eubacteriales	Oscillospiraceae	Faecalibacterium	Faecalibacterium sp. Marseille-Q0746	-	-
member	79	-	-	-	-	-	HG0361823	-	-	-	-	-	Bacteria	Firmicutes	Clostridia	Eubacteriales	Oscillospiraceae	Faecalibacterium	unclassified	-	-
member	79	-	-	-	-	-	HG0361823	-	-	-	-	-	Bacteria	Firmicutes	Clostridia	Eubacteriales	Oscillospiraceae	Faecalibacterium	uncultured Faecalibacterium sp.	-	-
member	79	-	-	-	-	-	HG0516221	metabolism	Energy production and conversion	3WGXD	Produces ATP from ADP in the presence of a proton gradient across the membrane. The alpha chain is a regulatory subunit	657322.FPR_13400	unclassified	unclassified	unclassified	unclassified	unclassified	unclassified	unclassified	unclassified	unclassified
member	79	-	-	-	-	-	HG0519664	metabolism	Energy production and conversion	3Y1A3	Produces ATP from ADP in the presence of a proton gradient across the membrane. The alpha chain is a regulatory subunit	1121115.AXVN01000037_gene3257	Bacteria	Firmicutes	Clostridia	Eubacteriales	Oscillospiraceae	Ruminococcus	Ruminococcus sp. AF41-9	unclassified	unclassified
member	79	-	-	-	-	-	HG0556504	metabolism	Energy production and conversion	3WGXD	Produces ATP from ADP in the presence of a proton gradient across the membrane. The alpha chain is a regulatory subunit	411483.FAEPRAA2165_00707	Bacteria	Firmicutes	Clostridia	Eubacteriales	Oscillospiraceae	Faecalibacterium	Faecalibacterium prausnitzii	unclassified	unclassified
member	79	-	-	-	-	-	HG0556504	-	-	-	-	-	Bacteria	Firmicutes	Clostridia	Eubacteriales	Oscillospiraceae	Faecalibacterium	unclassified	-	-
member	79	-	-	-	-	-	HG0637148	metabolism	Energy production and conversion	3WGXD	Produces ATP from ADP in the presence of a proton gradient across the membrane. The alpha chain is a regulatory subunit	718252.FP2_14500	Bacteria	Firmicutes	Clostridia	Eubacteriales	Oscillospiraceae	Faecalibacterium	Faecalibacterium prausnitzii	unclassified	unclassified
member	79	-	-	-	-	-	HG0637148	-	-	-	-	-	Bacteria	Firmicutes	Clostridia	Eubacteriales	Oscillospiraceae	Faecalibacterium	Faecalibacterium sp. CLA-AA-H233	-	-
member	79	-	-	-	-	-	HG0637148	-	-	-	-	-	Bacteria	Firmicutes	Clostridia	Eubacteriales	Oscillospiraceae	Faecalibacterium	Faecalibacterium sp. Marseille-P9312	-	-
member	79	-	-	-	-	-	HG0637148	-	-	-	-	-	Bacteria	Firmicutes	Clostridia	Eubacteriales	Oscillospiraceae	Faecalibacterium	unclassified	-	-
member	79	-	-	-	-	-	HG0808006	metabolism	Energy production and conversion	3Y1A3	Produces ATP from ADP in the presence of a proton gradient across the membrane. The alpha chain is a regulatory subunit	1121115.AXVN01000037_gene3257	Bacteria	Firmicutes	Clostridia	Eubacteriales	Lachnospiraceae	Blautia	Blautia wexlerae	unclassified	unclassified
member	79	-	-	-	-	-	HG0808006	-	-	-	-	-	Bacteria	Firmicutes	Clostridia	Eubacteriales	Oscillospiraceae	Ruminococcus	Ruminococcus sp. AF21-42	-	-
member	79	-	-	-	-	-	HG0808006	-	-	-	-	-	Bacteria	Firmicutes	Clostridia	Eubacteriales	Oscillospiraceae	Ruminococcus	Ruminococcus sp. AF25-28AC	-	-
member	79	-	-	-	-	-	HG0808006	-	-	-	-	-	Bacteria	Firmicutes	Clostridia	Eubacteriales	Oscillospiraceae	Ruminococcus	Ruminococcus sp. AM12-48	-	-
member	79	-	-	-	-	-	HG0808006	-	-	-	-	-	Bacteria	Firmicutes	Clostridia	Eubacteriales	Oscillospiraceae	Ruminococcus	Ruminococcus sp. AM50-15BH	-	-
member	79	-	-	-	-	-	HG0808006	-	-	-	-	-	Bacteria	Firmicutes	Clostridia	Eubacteriales	Oscillospiraceae	Ruminococcus	Ruminococcus sp. AM54-14NS	-	-
member	79	-	-	-	-	-	HG0808006	-	-	-	-	-	Bacteria	Firmicutes	Clostridia	Eubacteriales	Oscillospiraceae	Ruminococcus	Ruminococcus sp. CAG:9	-	-
member	79	-	-	-	-	-	HG0808006	-	-	-	-	-	Bacteria	Firmicutes	Clostridia	Eubacteriales	Oscillospiraceae	Ruminococcus	Ruminococcus sp. CAG:9-related_41_34	-	-
member	79	-	-	-	-	-	HG0808006	-	-	-	-	-	Bacteria	Firmicutes	Clostridia	Eubacteriales	Oscillospiraceae	Ruminococcus	Ruminococcus sp. TF06-23	-	-
member	79	-	-	-	-	-	HG0808006	-	-	-	-	-	Bacteria	Firmicutes	Clostridia	Eubacteriales	unclassified	unclassified	unclassified	-	-
member	79	-	-	-	-	-	HG0849235	metabolism	Energy production and conversion	248IY	Produces ATP from ADP in the presence of a proton gradient across the membrane. The alpha chain is a regulatory subunit	1282887.AUJG01000003_gene569	Bacteria	Firmicutes	Clostridia	Eubacteriales	Lachnospiraceae	Roseburia	Roseburia sp. TF10-5	unclassified	unclassified
member	79	-	-	-	-	-	HG0849235	-	-	-	-	-	Bacteria	Firmicutes	Clostridia	Eubacteriales	Lachnospiraceae	Roseburia	unclassified	-	-
member	79	-	-	-	-	-	HG0877727	metabolism	Energy production and conversion	3WGXD	Produces ATP from ADP in the presence of a proton gradient across the membrane. The alpha chain is a regulatory subunit	657322.FPR_13400	Bacteria	Firmicutes	Clostridia	Eubacteriales	Oscillospiraceae	Faecalibacterium	Faecalibacterium prausnitzii	unclassified	unclassified
member	79	-	-	-	-	-	HG0905643	metabolism	Energy production and conversion	3WGXD	Produces ATP from ADP in the presence of a proton gradient across the membrane. The alpha chain is a regulatory subunit	411483.FAEPRAA2165_00707	Bacteria	Firmicutes	Clostridia	Eubacteriales	Oscillospiraceae	Faecalibacterium	Faecalibacterium prausnitzii	unclassified	unclassified
member	79	-	-	-	-	-	HG0905643	-	-	-	-	-	Bacteria	Firmicutes	Clostridia	Eubacteriales	Oscillospiraceae	Faecalibacterium	Faecalibacterium sp. Marseille-Q0746	-	-
member	79	-	-	-	-	-	HG0905643	-	-	-	-	-	Bacteria	Firmicutes	Clostridia	Eubacteriales	Oscillospiraceae	Faecalibacterium	unclassified	-	-
member	79	-	-	-	-	-	HG0905643	-	-	-	-	-	Bacteria	Firmicutes	Clostridia	Eubacteriales	Oscillospiraceae	Faecalibacterium	uncultured Faecalibacterium sp.	-	-
member	79	-	-	-	-	-	HG0910366	metabolism	Energy production and conversion	3Y1A3	Produces ATP from ADP in the presence of a proton gradient across the membrane. The alpha chain is a regulatory subunit	1121115.AXVN01000037_gene3257	Bacteria	Firmicutes	Clostridia	Eubacteriales	Lachnospiraceae	Blautia	Blautia sp. CAG:37	unclassified	unclassified
member	79	-	-	-	-	-	HG0910366	-	-	-	-	-	Bacteria	Firmicutes	Clostridia	Eubacteriales	Lachnospiraceae	Blautia	Blautia sp. OF09-25XD	-	-
member	79	-	-	-	-	-	HG0910366	-	-	-	-	-	Bacteria	Firmicutes	Clostridia	Eubacteriales	Lachnospiraceae	Fusicatenibacter	Fusicatenibacter saccharivorans	-	-
member	79	-	-	-	-	-	HG0910366	-	-	-	-	-	Bacteria	Firmicutes	Clostridia	Eubacteriales	Lachnospiraceae	unclassified	unclassified	-	-
member	79	-	-	-	-	-	HG0944849	metabolism	Energy production and conversion	2FM4H	Produces ATP from ADP in the presence of a proton gradient across the membrane. The alpha chain is a regulatory subunit	1408310.JHUW01000005_gene1717	Bacteria	Bacteroidetes	Bacteroidia	Bacteroidales	Prevotellaceae	Prevotella	Prevotella rara	unclassified	unclassified
member	79	-	-	-	-	-	HG0944849	-	-	-	-	-	Bacteria	Bacteroidetes	Bacteroidia	Bacteroidales	Prevotellaceae	Prevotella	Prevotella sp. CAG:255	-	-
member	79	-	-	-	-	-	HG0944849	-	-	-	-	-	Bacteria	Bacteroidetes	Bacteroidia	Bacteroidales	Prevotellaceae	Prevotella	unclassified	-	-
member	79	-	-	-	-	-	HG1001465	metabolism	Energy production and conversion	3WGXD	Produces ATP from ADP in the presence of a proton gradient across the membrane. The alpha chain is a regulatory subunit	748224.HMPREF9436_00391	unclassified	unclassified	unclassified	unclassified	unclassified	unclassified	unclassified	unclassified	unclassified
member	79	-	-	-	-	-	HG1028661	metabolism	Energy production and conversion	3WGXD	Produces ATP from ADP in the presence of a proton gradient across the membrane. The alpha chain is a regulatory subunit	748224.HMPREF9436_00391	Bacteria	Firmicutes	Clostridia	Eubacteriales	Oscillospiraceae	Faecalibacterium	Faecalibacterium prausnitzii	unclassified	unclassified
member	79	-	-	-	-	-	HG1028661	-	-	-	-	-	Bacteria	Firmicutes	Clostridia	Eubacteriales	Oscillospiraceae	Faecalibacterium	unclassified	-	-
member	79	-	-	-	-	-	HG1028661	-	-	-	-	-	Bacteria	Firmicutes	Clostridia	Eubacteriales	Oscillospiraceae	Faecalibacterium	uncultured Faecalibacterium sp.	-	-
member	79	-	-	-	-	-	HG1265764	metabolism	Energy production and conversion	3WGXD	Produces ATP from ADP in the presence of a proton gradient across the membrane. The alpha chain is a regulatory subunit	411483.FAEPRAA2165_00707	unclassified	unclassified	unclassified	unclassified	unclassified	unclassified	unclassified	unclassified	unclassified
member	79	-	-	-	-	-	HG1290859	metabolism	Energy production and conversion	4CZI7	Produces ATP from ADP in the presence of a proton gradient across the membrane. The alpha chain is a regulatory subunit	216816.GS08_01455	Bacteria	Actinobacteria	Actinomycetia	Bifidobacteriales	Bifidobacteriaceae	Bifidobacterium	Bifidobacterium breve	unclassified	unclassified
member	79	-	-	-	-	-	HG1290859	-	-	-	-	-	Bacteria	Actinobacteria	Actinomycetia	Bifidobacteriales	Bifidobacteriaceae	Bifidobacterium	Bifidobacterium longum	-	-
member	79	-	-	-	-	-	HG1290859	-	-	-	-	-	Bacteria	Actinobacteria	Actinomycetia	Bifidobacteriales	Bifidobacteriaceae	Bifidobacterium	Bifidobacterium longum CAG:69	-	-
member	79	-	-	-	-	-	HG1290859	-	-	-	-	-	Bacteria	Actinobacteria	Actinomycetia	Bifidobacteriales	Bifidobacteriaceae	Bifidobacterium	unclassified	-	-
member	79	-	-	-	-	-	HG1290859	-	-	-	-	-	Bacteria	Actinobacteria	Actinomycetia	Bifidobacteriales	Bifidobacteriaceae	unclassified	Bifidobacteriaceae bacterium MCC01957	-	-
member	79	-	-	-	-	-	HG1290859	-	-	-	-	-	Bacteria	Actinobacteria	Actinomycetia	Bifidobacteriales	Bifidobacteriaceae	unclassified	Bifidobacteriaceae bacterium MCC01959	-	-
member	79	-	-	-	-	-	HG1290859	-	-	-	-	-	Bacteria	Actinobacteria	Actinomycetia	Bifidobacteriales	Bifidobacteriaceae	unclassified	Bifidobacteriaceae bacterium MCC01972	-	-
member	79	-	-	-	-	-	HG1290859	-	-	-	-	-	Bacteria	Actinobacteria	Actinomycetia	Bifidobacteriales	Bifidobacteriaceae	unclassified	Bifidobacteriaceae bacterium MCC01975	-	-
member	79	-	-	-	-	-	HG1290859	-	-	-	-	-	Bacteria	Actinobacteria	Actinomycetia	Bifidobacteriales	Bifidobacteriaceae	unclassified	Bifidobacteriaceae bacterium MCC01976	-	-
member	79	-	-	-	-	-	HG1290859	-	-	-	-	-	Bacteria	Actinobacteria	Actinomycetia	Bifidobacteriales	Bifidobacteriaceae	unclassified	Bifidobacteriaceae bacterium MCC01977	-	-
member	79	-	-	-	-	-	HG1290859	-	-	-	-	-	Bacteria	Actinobacteria	Actinomycetia	Bifidobacteriales	Bifidobacteriaceae	unclassified	Bifidobacteriaceae bacterium MCC01978	-	-
member	79	-	-	-	-	-	HG1290859	-	-	-	-	-	Bacteria	Actinobacteria	Actinomycetia	Bifidobacteriales	Bifidobacteriaceae	unclassified	Bifidobacteriaceae bacterium MCC01979	-	-
member	79	-	-	-	-	-	HG1290859	-	-	-	-	-	Bacteria	Actinobacteria	Actinomycetia	Bifidobacteriales	Bifidobacteriaceae	unclassified	Bifidobacteriaceae bacterium MCC01983	-	-
member	79	-	-	-	-	-	HG1290859	-	-	-	-	-	Bacteria	Actinobacteria	Actinomycetia	Bifidobacteriales	Bifidobacteriaceae	unclassified	Bifidobacteriaceae bacterium MCC01984	-	-
member	79	-	-	-	-	-	HG1290859	-	-	-	-	-	Bacteria	Actinobacteria	Actinomycetia	Bifidobacteriales	Bifidobacteriaceae	unclassified	Bifidobacteriaceae bacterium MCC01986	-	-
member	79	-	-	-	-	-	HG1290859	-	-	-	-	-	Bacteria	Actinobacteria	Actinomycetia	Bifidobacteriales	Bifidobacteriaceae	unclassified	Bifidobacteriaceae bacterium MCC01989	-	-
member	79	-	-	-	-	-	HG1290859	-	-	-	-	-	Bacteria	Actinobacteria	Actinomycetia	Bifidobacteriales	Bifidobacteriaceae	unclassified	Bifidobacteriaceae bacterium MCC01990	-	-
member	79	-	-	-	-	-	HG1290859	-	-	-	-	-	Viruses	Uroviricota	Caudoviricetes	Caudovirales	Siphoviridae	unclassified	Siphoviridae sp.	-	-
member	79	-	-	-	-	-	HG1296955	metabolism	Energy production and conversion	248IY	Produces ATP from ADP in the presence of a proton gradient across the membrane. The alpha chain is a regulatory subunit	622312.ROSEINA2194_02211	Bacteria	Firmicutes	Clostridia	Eubacteriales	Lachnospiraceae	Roseburia	Roseburia inulinivorans	unclassified	unclassified
member	79	-	-	-	-	-	HG1296955	-	-	-	-	-	Bacteria	Firmicutes	Clostridia	Eubacteriales	Lachnospiraceae	Roseburia	Roseburia inulinivorans CAG:15	-	-
member	79	-	-	-	-	-	HG1299850	metabolism	Energy production and conversion	3Y1A3	Produces ATP from ADP in the presence of a proton gradient across the membrane. The alpha chain is a regulatory subunit	411459.RUMOBE_00320	Bacteria	Firmicutes	Clostridia	Eubacteriales	Clostridiaceae	Clostridium	uncultured Clostridium sp.	unclassified	unclassified
member	79	-	-	-	-	-	HG1299850	-	-	-	-	-	Bacteria	Firmicutes	Clostridia	Eubacteriales	Lachnospiraceae	Blautia	Blautia faecis	-	-
member	79	-	-	-	-	-	HG1299850	-	-	-	-	-	Bacteria	Firmicutes	Clostridia	Eubacteriales	Lachnospiraceae	Blautia	Blautia glucerasea	-	-
member	79	-	-	-	-	-	HG1299850	-	-	-	-	-	Bacteria	Firmicutes	Clostridia	Eubacteriales	Lachnospiraceae	Blautia	uncultured Blautia sp.	-	-
member	79	-	-	-	-	-	HG1299850	-	-	-	-	-	Bacteria	Firmicutes	Clostridia	Eubacteriales	Lachnospiraceae	Mediterraneibacter	[Ruminococcus] torques	-	-
member	79	-	-	-	-	-	HG1299850	-	-	-	-	-	Bacteria	Firmicutes	Clostridia	Eubacteriales	Oscillospiraceae	Ruminococcus	Ruminococcus sp. AF31-8BH	-	-
member	79	-	-	-	-	-	HG1299850	-	-	-	-	-	Bacteria	Firmicutes	Clostridia	Eubacteriales	Oscillospiraceae	Ruminococcus	Ruminococcus sp. CAG:60	-	-
member	79	-	-	-	-	-	HG1299850	-	-	-	-	-	Bacteria	Firmicutes	Clostridia	Eubacteriales	Oscillospiraceae	Ruminococcus	Ruminococcus sp. D55t1_190419_H1	-	-
member	79	-	-	-	-	-	HG1299850	-	-	-	-	-	Bacteria	Firmicutes	Clostridia	Eubacteriales	Oscillospiraceae	Ruminococcus	uncultured Ruminococcus sp.	-	-
member	79	-	-	-	-	-	HG1299850	-	-	-	-	-	Bacteria	Firmicutes	Clostridia	Eubacteriales	unclassified	unclassified	unclassified	-	-
member	79	-	-	-	-	-	HG1312863	metabolism	Energy production and conversion	3WGXD	Produces ATP from ADP in the presence of a proton gradient across the membrane. The alpha chain is a regulatory subunit	411483.FAEPRAA2165_00707	Bacteria	Firmicutes	Clostridia	Eubacteriales	Oscillospiraceae	Faecalibacterium	Faecalibacterium prausnitzii	unclassified	unclassified
member	79	-	-	-	-	-	HG1312863	-	-	-	-	-	Bacteria	Firmicutes	Clostridia	Eubacteriales	Oscillospiraceae	Faecalibacterium	Faecalibacterium sp. AF28-13AC	-	-
member	79	-	-	-	-	-	HG1312863	-	-	-	-	-	Bacteria	Firmicutes	Clostridia	Eubacteriales	Oscillospiraceae	Faecalibacterium	unclassified	-	-
member	79	-	-	-	-	-	HG1340427	metabolism	Energy production and conversion	2FM4H	Produces ATP from ADP in the presence of a proton gradient across the membrane. The alpha chain is a regulatory subunit	1002367.HMPREF0673_01312	Bacteria	Bacteroidetes	Bacteroidia	Bacteroidales	Prevotellaceae	Prevotella	Prevotella sp. 885	unclassified	unclassified
member	79	-	-	-	-	-	HG1349433	metabolism	Energy production and conversion	248IY	Produces ATP from ADP in the presence of a proton gradient across the membrane. The alpha chain is a regulatory subunit	622312.ROSEINA2194_02211	unclassified	unclassified	unclassified	unclassified	unclassified	unclassified	unclassified	unclassified	unclassified
member	79	-	-	-	-	-	HG1384839	metabolism	Energy production and conversion	3WGXD	Produces ATP from ADP in the presence of a proton gradient across the membrane. The alpha chain is a regulatory subunit	471875.RUMLAC_01353	Bacteria	Firmicutes	Clostridia	Eubacteriales	Lachnospiraceae	Mediterraneibacter	[Ruminococcus] lactaris	unclassified	unclassified
member	79	-	-	-	-	-	HG1385163	metabolism	Energy production and conversion	25V5E	Produces ATP from ADP in the presence of a proton gradient across the membrane. The alpha chain is a regulatory subunit	515620.EUBELI_01482	Bacteria	Firmicutes	Clostridia	Eubacteriales	Eubacteriaceae	Eubacterium	Eubacterium sp. AF34-35BH	unclassified	unclassified
member	79	-	-	-	-	-	HG1385163	-	-	-	-	-	Bacteria	Firmicutes	Clostridia	Eubacteriales	Eubacteriaceae	Eubacterium	Eubacterium sp. AF36-5BH	-	-
member	79	-	-	-	-	-	HG1385163	-	-	-	-	-	Bacteria	Firmicutes	Clostridia	Eubacteriales	Eubacteriaceae	Eubacterium	unclassified	-	-
member	79	-	-	-	-	-	HG1388113	metabolism	Energy production and conversion	3WGXD	Produces ATP from ADP in the presence of a proton gradient across the membrane. The alpha chain is a regulatory subunit	657322.FPR_13400	unclassified	unclassified	unclassified	unclassified	unclassified	unclassified	unclassified	unclassified	unclassified
member	79	-	-	-	-	-	HG1417447	metabolism	Energy production and conversion	21XKZ	Produces ATP from ADP in the presence of a proton gradient across the membrane. The alpha chain is a regulatory subunit	610130.Closa_4166	Bacteria	Firmicutes	Clostridia	Eubacteriales	Clostridiaceae	Hungatella	Hungatella sp. L12	unclassified	unclassified
member	79	-	-	-	-	-	HG1425882	metabolism	Energy production and conversion	248IY	Produces ATP from ADP in the presence of a proton gradient across the membrane. The alpha chain is a regulatory subunit	585394.RHOM_16035	unclassified	unclassified	unclassified	unclassified	unclassified	unclassified	unclassified	unclassified	unclassified
member	79	-	-	-	-	-	HG1460688	metabolism	Energy production and conversion	36ENE	Produces ATP from ADP in the presence of a proton gradient across the membrane. The alpha chain is a regulatory subunit	1226325.HMPREF1548_00385	Bacteria	Firmicutes	Clostridia	Eubacteriales	Clostridiaceae	Clostridium	Clostridium sp. CAG:510	unclassified	unclassified
member	79	-	-	-	-	-	HG1483142	metabolism	Energy production and conversion	4BA0K	Produces ATP from ADP in the presence of a proton gradient across the membrane. The alpha chain is a regulatory subunit	1261131.lam_1041	unclassified	unclassified	unclassified	unclassified	unclassified	unclassified	unclassified	unclassified	unclassified
member	79	-	-	-	-	-	HG1502557	metabolism	Energy production and conversion	3Y1A3	Produces ATP from ADP in the presence of a proton gradient across the membrane. The alpha chain is a regulatory subunit	411459.RUMOBE_00320	unclassified	unclassified	unclassified	unclassified	unclassified	unclassified	unclassified	unclassified	unclassified
member	79	-	-	-	-	-	HG1530425	metabolism	Energy production and conversion	2FM4H	Produces ATP from ADP in the presence of a proton gradient across the membrane. The alpha chain is a regulatory subunit	1002367.HMPREF0673_01312	Bacteria	Bacteroidetes	Bacteroidia	Bacteroidales	Prevotellaceae	Prevotella	Prevotella stercorea	unclassified	unclassified
member	79	-	-	-	-	-	HG1542600	metabolism	Energy production and conversion	3WGXD	Produces ATP from ADP in the presence of a proton gradient across the membrane. The alpha chain is a regulatory subunit	411483.FAEPRAA2165_00707	Bacteria	Firmicutes	Clostridia	Eubacteriales	Oscillospiraceae	Faecalibacterium	Faecalibacterium prausnitzii	unclassified	unclassified
member	79	-	-	-	-	-	HG1556190	metabolism	Energy production and conversion	25V5E	Produces ATP from ADP in the presence of a proton gradient across the membrane. The alpha chain is a regulatory subunit	411469.EUBHAL_01722	Bacteria	Firmicutes	Clostridia	Eubacteriales	Eubacteriaceae	Eubacterium	Eubacterium sp. 38_16	unclassified	unclassified
member	79	-	-	-	-	-	HG1556190	-	-	-	-	-	Bacteria	Firmicutes	Clostridia	Eubacteriales	Eubacteriaceae	Eubacterium	Eubacterium sp. CAG:146	-	-
member	79	-	-	-	-	-	HG1556190	-	-	-	-	-	Bacteria	Firmicutes	Clostridia	Eubacteriales	Eubacteriaceae	Eubacterium	uncultured Eubacterium sp.	-	-
member	79	-	-	-	-	-	HG1556190	-	-	-	-	-	Bacteria	Firmicutes	Clostridia	Eubacteriales	Lachnospiraceae	Anaerobutyricum	unclassified	-	-
member	79	-	-	-	-	-	HG1570894	metabolism	Energy production and conversion	2FM4H	Produces ATP from ADP in the presence of a proton gradient across the membrane. The alpha chain is a regulatory subunit	1410613.JNKF01000011_gene1161	unclassified	unclassified	unclassified	unclassified	unclassified	unclassified	unclassified	unclassified	unclassified
member	79	-	-	-	-	-	HG1585414	metabolism	Energy production and conversion	3Y1A3	Produces ATP from ADP in the presence of a proton gradient across the membrane. The alpha chain is a regulatory subunit	1121115.AXVN01000037_gene3257	Bacteria	Firmicutes	Clostridia	Eubacteriales	Lachnospiraceae	Blautia	Blautia wexlerae	unclassified	unclassified
member	79	-	-	-	-	-	HG1585414	-	-	-	-	-	Bacteria	Firmicutes	Clostridia	Eubacteriales	Oscillospiraceae	Ruminococcus	Ruminococcus sp. AF14-5	-	-
member	79	-	-	-	-	-	HG1585414	-	-	-	-	-	Bacteria	Firmicutes	Clostridia	Eubacteriales	Oscillospiraceae	Ruminococcus	Ruminococcus sp. AF21-3	-	-
member	79	-	-	-	-	-	HG1585414	-	-	-	-	-	Bacteria	Firmicutes	Clostridia	Eubacteriales	Oscillospiraceae	Ruminococcus	Ruminococcus sp. AF21-42	-	-
member	79	-	-	-	-	-	HG1585414	-	-	-	-	-	Bacteria	Firmicutes	Clostridia	Eubacteriales	Oscillospiraceae	Ruminococcus	Ruminococcus sp. AF24-32LB	-	-
member	79	-	-	-	-	-	HG1585414	-	-	-	-	-	Bacteria	Firmicutes	Clostridia	Eubacteriales	Oscillospiraceae	Ruminococcus	Ruminococcus sp. AF25-23LB	-	-
member	79	-	-	-	-	-	HG1585414	-	-	-	-	-	Bacteria	Firmicutes	Clostridia	Eubacteriales	Oscillospiraceae	Ruminococcus	Ruminococcus sp. AF31-16BH	-	-
member	79	-	-	-	-	-	HG1585414	-	-	-	-	-	Bacteria	Firmicutes	Clostridia	Eubacteriales	Oscillospiraceae	Ruminococcus	Ruminococcus sp. AF37-6AT	-	-
member	79	-	-	-	-	-	HG1585414	-	-	-	-	-	Bacteria	Firmicutes	Clostridia	Eubacteriales	Oscillospiraceae	Ruminococcus	Ruminococcus sp. AM07-21	-	-
member	79	-	-	-	-	-	HG1585414	-	-	-	-	-	Bacteria	Firmicutes	Clostridia	Eubacteriales	Oscillospiraceae	Ruminococcus	Ruminococcus sp. AM12-48	-	-
member	79	-	-	-	-	-	HG1585414	-	-	-	-	-	Bacteria	Firmicutes	Clostridia	Eubacteriales	Oscillospiraceae	Ruminococcus	Ruminococcus sp. AM22-13	-	-
member	79	-	-	-	-	-	HG1585414	-	-	-	-	-	Bacteria	Firmicutes	Clostridia	Eubacteriales	Oscillospiraceae	Ruminococcus	Ruminococcus sp. AM28-41	-	-
member	79	-	-	-	-	-	HG1585414	-	-	-	-	-	Bacteria	Firmicutes	Clostridia	Eubacteriales	Oscillospiraceae	Ruminococcus	Ruminococcus sp. AM30-15AC	-	-
member	79	-	-	-	-	-	HG1585414	-	-	-	-	-	Bacteria	Firmicutes	Clostridia	Eubacteriales	Oscillospiraceae	Ruminococcus	Ruminococcus sp. AM36-17	-	-
member	79	-	-	-	-	-	HG1585414	-	-	-	-	-	Bacteria	Firmicutes	Clostridia	Eubacteriales	Oscillospiraceae	Ruminococcus	Ruminococcus sp. AM42-10AC	-	-
member	79	-	-	-	-	-	HG1585414	-	-	-	-	-	Bacteria	Firmicutes	Clostridia	Eubacteriales	Oscillospiraceae	Ruminococcus	Ruminococcus sp. AM45-2	-	-
member	79	-	-	-	-	-	HG1585414	-	-	-	-	-	Bacteria	Firmicutes	Clostridia	Eubacteriales	Oscillospiraceae	Ruminococcus	Ruminococcus sp. AM45-9BH	-	-
member	79	-	-	-	-	-	HG1585414	-	-	-	-	-	Bacteria	Firmicutes	Clostridia	Eubacteriales	Oscillospiraceae	Ruminococcus	Ruminococcus sp. AM46-18	-	-
member	79	-	-	-	-	-	HG1585414	-	-	-	-	-	Bacteria	Firmicutes	Clostridia	Eubacteriales	Oscillospiraceae	Ruminococcus	Ruminococcus sp. AM54-14NS	-	-
member	79	-	-	-	-	-	HG1585414	-	-	-	-	-	Bacteria	Firmicutes	Clostridia	Eubacteriales	Oscillospiraceae	Ruminococcus	Ruminococcus sp. CAG:9	-	-
member	79	-	-	-	-	-	HG1585414	-	-	-	-	-	Bacteria	Firmicutes	Clostridia	Eubacteriales	Oscillospiraceae	Ruminococcus	Ruminococcus sp. CAG:9-related_41_34	-	-
member	79	-	-	-	-	-	HG1585414	-	-	-	-	-	Bacteria	Firmicutes	Clostridia	Eubacteriales	Oscillospiraceae	Ruminococcus	Ruminococcus sp. OM05-7	-	-
member	79	-	-	-	-	-	HG1585414	-	-	-	-	-	Bacteria	Firmicutes	Clostridia	Eubacteriales	Oscillospiraceae	Ruminococcus	Ruminococcus sp. TF06-23	-	-
member	79	-	-	-	-	-	HG1585414	-	-	-	-	-	Bacteria	Firmicutes	Clostridia	Eubacteriales	Oscillospiraceae	Ruminococcus	Ruminococcus sp. TM09-4	-	-
member	79	-	-	-	-	-	HG1585414	-	-	-	-	-	Bacteria	Firmicutes	Clostridia	Eubacteriales	Oscillospiraceae	Ruminococcus	Ruminococcus sp. TM10-9AT	-	-
member	79	-	-	-	-	-	HG1585414	-	-	-	-	-	Bacteria	Firmicutes	Clostridia	Eubacteriales	Oscillospiraceae	Ruminococcus	unclassified	-	-
member	79	-	-	-	-	-	HG1585414	-	-	-	-	-	Bacteria	Firmicutes	Clostridia	Eubacteriales	unclassified	unclassified	unclassified	-	-
member	79	-	-	-	-	-	HG1589112	metabolism	Energy production and conversion	3Y1A3	Produces ATP from ADP in the presence of a proton gradient across the membrane. The alpha chain is a regulatory subunit	411459.RUMOBE_00320	Bacteria	Firmicutes	Clostridia	Eubacteriales	Lachnospiraceae	Blautia	Blautia obeum	unclassified	unclassified
member	79	-	-	-	-	-	HG1589112	-	-	-	-	-	Bacteria	Firmicutes	Clostridia	Eubacteriales	Lachnospiraceae	Blautia	Blautia sp. AF19-10LB	-	-
member	79	-	-	-	-	-	HG1589112	-	-	-	-	-	Bacteria	Firmicutes	Clostridia	Eubacteriales	Lachnospiraceae	Blautia	Blautia sp. CAG:237	-	-
member	79	-	-	-	-	-	HG1589112	-	-	-	-	-	Bacteria	Firmicutes	Clostridia	Eubacteriales	Lachnospiraceae	Blautia	Blautia sp. OM07-19	-	-
member	79	-	-	-	-	-	HG1589112	-	-	-	-	-	Bacteria	Firmicutes	Clostridia	Eubacteriales	Lachnospiraceae	Blautia	unclassified	-	-
member	79	-	-	-	-	-	HG1614977	metabolism	Energy production and conversion	3WGXD	Produces ATP from ADP in the presence of a proton gradient across the membrane. The alpha chain is a regulatory subunit	246199.CUS_7415	unclassified	unclassified	unclassified	unclassified	unclassified	unclassified	unclassified	unclassified	unclassified
member	79	-	-	-	-	-	HG1615957	metabolism	Energy production and conversion	3Y1A3	Produces ATP from ADP in the presence of a proton gradient across the membrane. The alpha chain is a regulatory subunit	1121115.AXVN01000037_gene3257	Bacteria	Firmicutes	Clostridia	Eubacteriales	Clostridiaceae	Clostridium	Clostridium sp. AM22-11AC	unclassified	unclassified
member	79	-	-	-	-	-	HG1615957	-	-	-	-	-	Bacteria	Firmicutes	Clostridia	Eubacteriales	Clostridiaceae	Clostridium	Clostridium sp. AM51-4	-	-
member	79	-	-	-	-	-	HG1615957	-	-	-	-	-	Bacteria	Firmicutes	Clostridia	Eubacteriales	Clostridiaceae	Clostridium	Clostridium sp. CAG:7	-	-
member	79	-	-	-	-	-	HG1615957	-	-	-	-	-	Bacteria	Firmicutes	Clostridia	Eubacteriales	Clostridiaceae	Clostridium	unclassified	-	-
member	79	-	-	-	-	-	HG1644389	metabolism	Energy production and conversion	4HAMZ	Produces ATP from ADP in the presence of a proton gradient across the membrane. The alpha chain is a regulatory subunit	264199.stu0482	Bacteria	Firmicutes	Bacilli	Lactobacillales	Streptococcaceae	Streptococcus	Streptococcus thermophilus	unclassified	unclassified
member	79	-	-	-	-	-	HG1644389	-	-	-	-	-	Bacteria	Firmicutes	Bacilli	Lactobacillales	Streptococcaceae	Streptococcus	Streptococcus thermophilus CAG:236	-	-
member	79	-	-	-	-	-	HG1666330	metabolism	Energy production and conversion	3WGXD	Produces ATP from ADP in the presence of a proton gradient across the membrane. The alpha chain is a regulatory subunit	718252.FP2_14500	Bacteria	Firmicutes	Clostridia	Eubacteriales	Oscillospiraceae	Faecalibacterium	Faecalibacterium prausnitzii	unclassified	unclassified
member	79	-	-	-	-	-	HG1666330	-	-	-	-	-	Bacteria	Firmicutes	Clostridia	Eubacteriales	Oscillospiraceae	Faecalibacterium	Faecalibacterium sp. Marseille-P9312	-	-
member	79	-	-	-	-	-	HG1666330	-	-	-	-	-	Bacteria	Firmicutes	Clostridia	Eubacteriales	Oscillospiraceae	Faecalibacterium	unclassified	-	-
member	79	-	-	-	-	-	HG1692267	metabolism	Energy production and conversion	248IY	Produces ATP from ADP in the presence of a proton gradient across the membrane. The alpha chain is a regulatory subunit	622312.ROSEINA2194_02211	Bacteria	Firmicutes	Clostridia	Eubacteriales	Eubacteriaceae	Eubacterium	Eubacterium ventriosum	unclassified	unclassified
member	79	-	-	-	-	-	HG1695844	metabolism	Energy production and conversion	3WGXD	Produces ATP from ADP in the presence of a proton gradient across the membrane. The alpha chain is a regulatory subunit	411483.FAEPRAA2165_00707	Bacteria	Firmicutes	Clostridia	Eubacteriales	Oscillospiraceae	Faecalibacterium	Faecalibacterium prausnitzii	unclassified	unclassified
member	79	-	-	-	-	-	HG1695844	-	-	-	-	-	Bacteria	Firmicutes	Clostridia	Eubacteriales	Oscillospiraceae	Faecalibacterium	unclassified	-	-
member	79	-	-	-	-	-	HG1695844	-	-	-	-	-	Bacteria	Firmicutes	Clostridia	Eubacteriales	Oscillospiraceae	Faecalibacterium	uncultured Faecalibacterium sp.	-	-
member	79	-	-	-	-	-	HG1701048	metabolism	Energy production and conversion	3WGXD	Produces ATP from ADP in the presence of a proton gradient across the membrane. The alpha chain is a regulatory subunit	665956.HMPREF1032_00373	Bacteria	Firmicutes	Clostridia	Eubacteriales	Oscillospiraceae	Ruthenibacterium	Ruthenibacterium lactatiformans	unclassified	unclassified
member	79	-	-	-	-	-	HG1701048	-	-	-	-	-	Bacteria	Firmicutes	Clostridia	Eubacteriales	Oscillospiraceae	Subdoligranulum	Subdoligranulum sp. 4_3_54A2FAA	-	-
member	79	-	-	-	-	-	HG1701048	-	-	-	-	-	Bacteria	Firmicutes	Clostridia	Eubacteriales	Oscillospiraceae	Subdoligranulum	Subdoligranulum sp. AF14-43	-	-
member	79	-	-	-	-	-	HG1701048	-	-	-	-	-	Bacteria	Firmicutes	Clostridia	Eubacteriales	Oscillospiraceae	Subdoligranulum	Subdoligranulum sp. AM16-9	-	-
member	79	-	-	-	-	-	HG1701048	-	-	-	-	-	Bacteria	Firmicutes	Clostridia	Eubacteriales	Oscillospiraceae	Subdoligranulum	Subdoligranulum sp. AM23-21AC	-	-
member	79	-	-	-	-	-	HG1701048	-	-	-	-	-	Bacteria	Firmicutes	Clostridia	Eubacteriales	Oscillospiraceae	Subdoligranulum	Subdoligranulum sp. OF01-18	-	-
member	79	-	-	-	-	-	HG1701048	-	-	-	-	-	Bacteria	Firmicutes	Clostridia	Eubacteriales	Oscillospiraceae	Subdoligranulum	Subdoligranulum sp. TF05-17AC	-	-
member	79	-	-	-	-	-	HG1713496	metabolism	Energy production and conversion	3WGXD	Produces ATP from ADP in the presence of a proton gradient across the membrane. The alpha chain is a regulatory subunit	411483.FAEPRAA2165_00707	Bacteria	Firmicutes	Clostridia	Eubacteriales	Oscillospiraceae	Faecalibacterium	Faecalibacterium prausnitzii	unclassified	unclassified
member	79	-	-	-	-	-	HG1713496	-	-	-	-	-	Bacteria	Firmicutes	Clostridia	Eubacteriales	Oscillospiraceae	Faecalibacterium	unclassified	-	-
member	79	-	-	-	-	-	HG1713496	-	-	-	-	-	Bacteria	Firmicutes	Clostridia	Eubacteriales	Oscillospiraceae	Faecalibacterium	uncultured Faecalibacterium sp.	-	-
member	79	-	-	-	-	-	HG1745389	metabolism	Energy production and conversion	4CZI7	Produces ATP from ADP in the presence of a proton gradient across the membrane. The alpha chain is a regulatory subunit	216816.GS08_01455	Bacteria	Actinobacteria	Actinomycetia	Bifidobacteriales	Bifidobacteriaceae	Bifidobacterium	Bifidobacterium longum	unclassified	unclassified
member	79	-	-	-	-	-	HG1745389	-	-	-	-	-	Bacteria	Actinobacteria	Actinomycetia	Bifidobacteriales	Bifidobacteriaceae	Bifidobacterium	Bifidobacterium longum CAG:69	-	-
member	79	-	-	-	-	-	HG1745389	-	-	-	-	-	Bacteria	Actinobacteria	Actinomycetia	Bifidobacteriales	Bifidobacteriaceae	unclassified	Bifidobacteriaceae bacterium MCC01971	-	-
member	79	-	-	-	-	-	HG1745389	-	-	-	-	-	Bacteria	Actinobacteria	Actinomycetia	Bifidobacteriales	Bifidobacteriaceae	unclassified	Bifidobacteriaceae bacterium MCC01972	-	-
member	79	-	-	-	-	-	HG1745389	-	-	-	-	-	Bacteria	Actinobacteria	Actinomycetia	Bifidobacteriales	Bifidobacteriaceae	unclassified	Bifidobacteriaceae bacterium MCC01975	-	-
member	79	-	-	-	-	-	HG1745389	-	-	-	-	-	Bacteria	Actinobacteria	Actinomycetia	Bifidobacteriales	Bifidobacteriaceae	unclassified	Bifidobacteriaceae bacterium MCC01976	-	-
member	79	-	-	-	-	-	HG1745389	-	-	-	-	-	Bacteria	Actinobacteria	Actinomycetia	Bifidobacteriales	Bifidobacteriaceae	unclassified	Bifidobacteriaceae bacterium MCC01977	-	-
member	79	-	-	-	-	-	HG1745389	-	-	-	-	-	Bacteria	Actinobacteria	Actinomycetia	Bifidobacteriales	Bifidobacteriaceae	unclassified	Bifidobacteriaceae bacterium MCC01978	-	-
member	79	-	-	-	-	-	HG1745389	-	-	-	-	-	Bacteria	Actinobacteria	Actinomycetia	Bifidobacteriales	Bifidobacteriaceae	unclassified	Bifidobacteriaceae bacterium MCC01979	-	-
member	79	-	-	-	-	-	HG1745389	-	-	-	-	-	Bacteria	Actinobacteria	Actinomycetia	Bifidobacteriales	Bifidobacteriaceae	unclassified	Bifidobacteriaceae bacterium MCC01983	-	-
member	79	-	-	-	-	-	HG1745389	-	-	-	-	-	Bacteria	Actinobacteria	Actinomycetia	Bifidobacteriales	Bifidobacteriaceae	unclassified	Bifidobacteriaceae bacterium MCC01984	-	-
member	79	-	-	-	-	-	HG1745389	-	-	-	-	-	Bacteria	Actinobacteria	Actinomycetia	Bifidobacteriales	Bifidobacteriaceae	unclassified	Bifidobacteriaceae bacterium MCC01986	-	-
member	79	-	-	-	-	-	HG1745389	-	-	-	-	-	Bacteria	Actinobacteria	Actinomycetia	Bifidobacteriales	Bifidobacteriaceae	unclassified	Bifidobacteriaceae bacterium MCC01989	-	-
member	79	-	-	-	-	-	HG1745389	-	-	-	-	-	Bacteria	Actinobacteria	Actinomycetia	Bifidobacteriales	Bifidobacteriaceae	unclassified	Bifidobacteriaceae bacterium MCC01990	-	-
member	79	-	-	-	-	-	HG1756370	metabolism	Energy production and conversion	248IY	Produces ATP from ADP in the presence of a proton gradient across the membrane. The alpha chain is a regulatory subunit	500632.CLONEX_02083	Bacteria	Firmicutes	Clostridia	Eubacteriales	Lachnospiraceae	Coprococcus	Coprococcus comes	unclassified	unclassified
member	79	-	-	-	-	-	HG1756370	-	-	-	-	-	Bacteria	Firmicutes	Clostridia	Eubacteriales	Lachnospiraceae	Coprococcus	Coprococcus comes CAG:19	-	-
member	79	-	-	-	-	-	HG1756370	-	-	-	-	-	Bacteria	Firmicutes	Clostridia	Eubacteriales	Lachnospiraceae	Coprococcus	uncultured Coprococcus sp.	-	-
member	79	-	-	-	-	-	HG1757160	metabolism	Energy production and conversion	248IY	Produces ATP from ADP in the presence of a proton gradient across the membrane. The alpha chain is a regulatory subunit	585394.RHOM_14670	Bacteria	Firmicutes	Clostridia	Eubacteriales	Lachnospiraceae	Roseburia	Roseburia hominis	unclassified	unclassified
member	79	-	-	-	-	-	HG1789578	metabolism	Energy production and conversion	248IY	Produces ATP from ADP in the presence of a proton gradient across the membrane. The alpha chain is a regulatory subunit	622312.ROSEINA2194_02211	Bacteria	Firmicutes	Clostridia	Eubacteriales	Lachnospiraceae	Roseburia	Roseburia inulinivorans	unclassified	unclassified
member	79	-	-	-	-	-	HG1789578	-	-	-	-	-	Bacteria	Firmicutes	Clostridia	Eubacteriales	Lachnospiraceae	Roseburia	Roseburia inulinivorans CAG:15	-	-
member	79	-	-	-	-	-	HG1799912	metabolism	Energy production and conversion	3WGXD	Produces ATP from ADP in the presence of a proton gradient across the membrane. The alpha chain is a regulatory subunit	411483.FAEPRAA2165_00707	Bacteria	Firmicutes	Clostridia	Eubacteriales	Oscillospiraceae	Faecalibacterium	Faecalibacterium prausnitzii	unclassified	unclassified
member	79	-	-	-	-	-	HG1799912	-	-	-	-	-	Bacteria	Firmicutes	Clostridia	Eubacteriales	Oscillospiraceae	Faecalibacterium	unclassified	-	-
member	79	-	-	-	-	-	HG1799912	-	-	-	-	-	Bacteria	Firmicutes	Clostridia	Eubacteriales	Oscillospiraceae	Faecalibacterium	uncultured Faecalibacterium sp.	-	-
member	79	-	-	-	-	-	HG1802201	metabolism	Energy production and conversion	4B015	Produces ATP from ADP in the presence of a proton gradient across the membrane. The alpha chain is a regulatory subunit	1104325.M7W_951	Bacteria	Firmicutes	Bacilli	Lactobacillales	Enterococcaceae	Enterococcus	Enterococcus faecium	unclassified	unclassified
member	79	-	-	-	-	-	HG1802201	-	-	-	-	-	Bacteria	Firmicutes	Bacilli	Lactobacillales	Enterococcaceae	Enterococcus	Enterococcus hirae	-	-
member	79	-	-	-	-	-	HG1802201	-	-	-	-	-	Bacteria	Firmicutes	Bacilli	Lactobacillales	Enterococcaceae	Enterococcus	Enterococcus lactis	-	-
member	79	-	-	-	-	-	HG1802201	-	-	-	-	-	Bacteria	Firmicutes	Bacilli	Lactobacillales	Enterococcaceae	Enterococcus	Enterococcus sp. T0168A.B-11	-	-
member	79	-	-	-	-	-	HG1802201	-	-	-	-	-	Bacteria	Firmicutes	Bacilli	Lactobacillales	Enterococcaceae	Enterococcus	unclassified	-	-
member	79	-	-	-	-	-	HG1802631	metabolism	Energy production and conversion	1WD5H	Produces ATP from ADP in the presence of a proton gradient across the membrane. The alpha chain is a regulatory subunit	626522.GCWU000325_01110	Bacteria	Bacteroidetes	Bacteroidia	Bacteroidales	Prevotellaceae	Prevotella	Prevotella sp. CAG:755	unclassified	unclassified
member	79	-	-	-	-	-	HG1838283	metabolism	Energy production and conversion	248IY	Produces ATP from ADP in the presence of a proton gradient across the membrane. The alpha chain is a regulatory subunit	936574.HMPREF1508_0537	Bacteria	Firmicutes	unclassified	unclassified	unclassified	unclassified	Firmicutes bacterium CAG:791	unclassified	unclassified
member	79	-	-	-	-	-	HG1864046	metabolism	Energy production and conversion	2FM4H	Produces ATP from ADP in the presence of a proton gradient across the membrane. The alpha chain is a regulatory subunit	688246.Premu_0162	Bacteria	Bacteroidetes	Bacteroidia	Bacteroidales	Prevotellaceae	Prevotella	Prevotella sp. CAG:474	unclassified	unclassified
member	79	-	-	-	-	-	HG1864046	-	-	-	-	-	Bacteria	Bacteroidetes	Bacteroidia	Bacteroidales	Prevotellaceae	Prevotella	Prevotella sp. P4-51	-	-
member	79	-	-	-	-	-	HG1864046	-	-	-	-	-	Bacteria	Bacteroidetes	Bacteroidia	Bacteroidales	Prevotellaceae	Prevotella	Prevotella sp. P4-67	-	-
member	79	-	-	-	-	-	HG1864046	-	-	-	-	-	Bacteria	Bacteroidetes	Bacteroidia	Bacteroidales	Prevotellaceae	Prevotella	Prevotella sp. P5-108	-	-
member	79	-	-	-	-	-	HG1864046	-	-	-	-	-	Bacteria	Bacteroidetes	Bacteroidia	Bacteroidales	Prevotellaceae	Prevotella	Prevotella sp. P5-64	-	-
member	79	-	-	-	-	-	HG1864046	-	-	-	-	-	Bacteria	Bacteroidetes	Bacteroidia	Bacteroidales	Prevotellaceae	Prevotella	unclassified	-	-
member	79	-	-	-	-	-	HG1869946	metabolism	Energy production and conversion	4CZI7	Produces ATP from ADP in the presence of a proton gradient across the membrane. The alpha chain is a regulatory subunit	216816.GS08_01455	Bacteria	Actinobacteria	Actinomycetia	Bifidobacteriales	Bifidobacteriaceae	Bifidobacterium	Bifidobacterium longum	unclassified	unclassified
member	79	-	-	-	-	-	HG1869946	-	-	-	-	-	Bacteria	Actinobacteria	Actinomycetia	Bifidobacteriales	Bifidobacteriaceae	Bifidobacterium	Bifidobacterium longum CAG:69	-	-
member	79	-	-	-	-	-	HG1869946	-	-	-	-	-	Bacteria	Actinobacteria	Actinomycetia	Bifidobacteriales	Bifidobacteriaceae	unclassified	Bifidobacteriaceae bacterium MCC01971	-	-
member	79	-	-	-	-	-	HG1869946	-	-	-	-	-	Bacteria	Actinobacteria	Actinomycetia	Bifidobacteriales	Bifidobacteriaceae	unclassified	Bifidobacteriaceae bacterium MCC01972	-	-
member	79	-	-	-	-	-	HG1869946	-	-	-	-	-	Bacteria	Actinobacteria	Actinomycetia	Bifidobacteriales	Bifidobacteriaceae	unclassified	Bifidobacteriaceae bacterium MCC01975	-	-
member	79	-	-	-	-	-	HG1869946	-	-	-	-	-	Bacteria	Actinobacteria	Actinomycetia	Bifidobacteriales	Bifidobacteriaceae	unclassified	Bifidobacteriaceae bacterium MCC01976	-	-
member	79	-	-	-	-	-	HG1869946	-	-	-	-	-	Bacteria	Actinobacteria	Actinomycetia	Bifidobacteriales	Bifidobacteriaceae	unclassified	Bifidobacteriaceae bacterium MCC01977	-	-
member	79	-	-	-	-	-	HG1869946	-	-	-	-	-	Bacteria	Actinobacteria	Actinomycetia	Bifidobacteriales	Bifidobacteriaceae	unclassified	Bifidobacteriaceae bacterium MCC01978	-	-
member	79	-	-	-	-	-	HG1869946	-	-	-	-	-	Bacteria	Actinobacteria	Actinomycetia	Bifidobacteriales	Bifidobacteriaceae	unclassified	Bifidobacteriaceae bacterium MCC01979	-	-
member	79	-	-	-	-	-	HG1869946	-	-	-	-	-	Bacteria	Actinobacteria	Actinomycetia	Bifidobacteriales	Bifidobacteriaceae	unclassified	Bifidobacteriaceae bacterium MCC01983	-	-
member	79	-	-	-	-	-	HG1869946	-	-	-	-	-	Bacteria	Actinobacteria	Actinomycetia	Bifidobacteriales	Bifidobacteriaceae	unclassified	Bifidobacteriaceae bacterium MCC01984	-	-
member	79	-	-	-	-	-	HG1869946	-	-	-	-	-	Bacteria	Actinobacteria	Actinomycetia	Bifidobacteriales	Bifidobacteriaceae	unclassified	Bifidobacteriaceae bacterium MCC01986	-	-
member	79	-	-	-	-	-	HG1869946	-	-	-	-	-	Bacteria	Actinobacteria	Actinomycetia	Bifidobacteriales	Bifidobacteriaceae	unclassified	Bifidobacteriaceae bacterium MCC01989	-	-
member	79	-	-	-	-	-	HG1869946	-	-	-	-	-	Bacteria	Actinobacteria	Actinomycetia	Bifidobacteriales	Bifidobacteriaceae	unclassified	Bifidobacteriaceae bacterium MCC01990	-	-
member	79	-	-	-	-	-	HG1885385	metabolism	Energy production and conversion	21XKZ	Produces ATP from ADP in the presence of a proton gradient across the membrane. The alpha chain is a regulatory subunit	411902.CLOBOL_03821	Bacteria	Firmicutes	Clostridia	Eubacteriales	Clostridiaceae	unclassified	Clostridiaceae bacterium AF29-16BH	unclassified	unclassified
member	79	-	-	-	-	-	HG1885385	-	-	-	-	-	Bacteria	Firmicutes	Clostridia	Eubacteriales	Clostridiaceae	unclassified	Clostridiaceae bacterium AF31-3BH	-	-
member	79	-	-	-	-	-	HG1885385	-	-	-	-	-	Bacteria	Firmicutes	Clostridia	Eubacteriales	Clostridiaceae	unclassified	Clostridiaceae bacterium AF42-6	-	-
member	79	-	-	-	-	-	HG1885385	-	-	-	-	-	Bacteria	Firmicutes	Clostridia	Eubacteriales	Clostridiaceae	unclassified	Clostridiaceae bacterium AM27-36LB	-	-
member	79	-	-	-	-	-	HG1885385	-	-	-	-	-	Bacteria	Firmicutes	Clostridia	Eubacteriales	Clostridiaceae	unclassified	Clostridiaceae bacterium OF09-1	-	-
member	79	-	-	-	-	-	HG1885385	-	-	-	-	-	Bacteria	Firmicutes	Clostridia	Eubacteriales	unclassified	unclassified	Clostridiales bacterium AM23-16LB	-	-
member	79	-	-	-	-	-	HG1900747	metabolism	Energy production and conversion	3WGXD	Produces ATP from ADP in the presence of a proton gradient across the membrane. The alpha chain is a regulatory subunit	718252.FP2_14500	unclassified	unclassified	unclassified	unclassified	unclassified	unclassified	unclassified	unclassified	unclassified
member	79	-	-	-	-	-	HG1924867	metabolism	Energy production and conversion	3WGXD	Produces ATP from ADP in the presence of a proton gradient across the membrane. The alpha chain is a regulatory subunit	665956.HMPREF1032_00373	unclassified	unclassified	unclassified	unclassified	unclassified	unclassified	unclassified	unclassified	unclassified
member	79	-	-	-	-	-	HG1926644	metabolism	Energy production and conversion	3Y1A3	Produces ATP from ADP in the presence of a proton gradient across the membrane. The alpha chain is a regulatory subunit	1121115.AXVN01000037_gene3257	Bacteria	Firmicutes	Clostridia	Eubacteriales	Lachnospiraceae	Blautia	Blautia sp. AF19-34	unclassified	unclassified
member	79	-	-	-	-	-	HG1926644	-	-	-	-	-	Bacteria	Firmicutes	Clostridia	Eubacteriales	Lachnospiraceae	Blautia	Blautia sp. AM16-16B	-	-
member	79	-	-	-	-	-	HG1926644	-	-	-	-	-	Bacteria	Firmicutes	Clostridia	Eubacteriales	Lachnospiraceae	Blautia	Blautia sp. AM22-22LB	-	-
member	79	-	-	-	-	-	HG1926644	-	-	-	-	-	Bacteria	Firmicutes	Clostridia	Eubacteriales	Lachnospiraceae	Blautia	Blautia sp. CAG:52	-	-
member	79	-	-	-	-	-	HG1926644	-	-	-	-	-	Bacteria	Firmicutes	Clostridia	Eubacteriales	Lachnospiraceae	Blautia	Blautia sp. SG-772	-	-
member	79	-	-	-	-	-	HG1926644	-	-	-	-	-	Bacteria	Firmicutes	Clostridia	Eubacteriales	Lachnospiraceae	Blautia	Blautia sp. TF11-31AT	-	-
member	79	-	-	-	-	-	HG1931356	metabolism	Energy production and conversion	3WGXD	Produces ATP from ADP in the presence of a proton gradient across the membrane. The alpha chain is a regulatory subunit	657322.FPR_13400	Bacteria	Firmicutes	Clostridia	Eubacteriales	Oscillospiraceae	Faecalibacterium	Faecalibacterium prausnitzii	unclassified	unclassified
member	79	-	-	-	-	-	HG1934026	metabolism	Energy production and conversion	3WGXD	Produces ATP from ADP in the presence of a proton gradient across the membrane. The alpha chain is a regulatory subunit	657322.FPR_13400	Bacteria	Firmicutes	Clostridia	Eubacteriales	Oscillospiraceae	Faecalibacterium	Faecalibacterium prausnitzii	unclassified	unclassified
member	79	-	-	-	-	-	HG1936723	metabolism	Energy production and conversion	3WGXD	Produces ATP from ADP in the presence of a proton gradient across the membrane. The alpha chain is a regulatory subunit	657322.FPR_13400	Bacteria	Firmicutes	Clostridia	Eubacteriales	Oscillospiraceae	Faecalibacterium	Faecalibacterium prausnitzii	unclassified	unclassified
member	79	-	-	-	-	-	HG1937471	metabolism	Energy production and conversion	3WGXD	Produces ATP from ADP in the presence of a proton gradient across the membrane. The alpha chain is a regulatory subunit	665956.HMPREF1032_00373	unclassified	unclassified	unclassified	unclassified	unclassified	unclassified	unclassified	unclassified	unclassified
member	79	-	-	-	-	-	HG1962032	metabolism	Energy production and conversion	4BXNP	Produces ATP from ADP in the presence of a proton gradient across the membrane. The alpha chain is a regulatory subunit	1410650.JHWL01000012_gene277	Bacteria	Firmicutes	unclassified	unclassified	unclassified	unclassified	Firmicutes bacterium CAG:791	unclassified	unclassified
member	79	-	-	-	-	-	HG1976393	metabolism	Energy production and conversion	4B015	Produces ATP from ADP in the presence of a proton gradient across the membrane. The alpha chain is a regulatory subunit	565655.ECBG_02788	Bacteria	Firmicutes	Bacilli	Lactobacillales	Enterococcaceae	Enterococcus	Enterococcus casseliflavus	unclassified	unclassified
member	79	-	-	-	-	-	HG1976393	-	-	-	-	-	Bacteria	Firmicutes	Bacilli	Lactobacillales	Enterococcaceae	Enterococcus	Enterococcus innesii	-	-
member	79	-	-	-	-	-	HG1976393	-	-	-	-	-	Bacteria	Firmicutes	Bacilli	Lactobacillales	Enterococcaceae	Enterococcus	Enterococcus sp. FDAARGOS_375	-	-
member	79	-	-	-	-	-	HG1976393	-	-	-	-	-	Bacteria	Firmicutes	Bacilli	Lactobacillales	Enterococcaceae	Enterococcus	unclassified	-	-
member	79	-	-	-	-	-	HG2008245	metabolism	Energy production and conversion	2FM4H	Produces ATP from ADP in the presence of a proton gradient across the membrane. The alpha chain is a regulatory subunit	1002367.HMPREF0673_01312	Bacteria	Bacteroidetes	Bacteroidia	Bacteroidales	Prevotellaceae	Prevotella	Prevotella sp. Marseille-P4119	unclassified	unclassified
member	79	-	-	-	-	-	HG2016578	metabolism	Energy production and conversion	248IY	Produces ATP from ADP in the presence of a proton gradient across the membrane. The alpha chain is a regulatory subunit	622312.ROSEINA2194_02211	Bacteria	Firmicutes	Clostridia	Eubacteriales	Lachnospiraceae	Roseburia	Roseburia intestinalis	unclassified	unclassified
member	79	-	-	-	-	-	HG2016578	-	-	-	-	-	Bacteria	Firmicutes	Clostridia	Eubacteriales	Lachnospiraceae	Roseburia	Roseburia sp. AM23-20	-	-
member	79	-	-	-	-	-	HG2016578	-	-	-	-	-	Bacteria	Firmicutes	Clostridia	Eubacteriales	Lachnospiraceae	Roseburia	unclassified	-	-
member	79	-	-	-	-	-	HG2018814	metabolism	Energy production and conversion	2FM4H	Produces ATP from ADP in the presence of a proton gradient across the membrane. The alpha chain is a regulatory subunit	537011.PREVCOP_04130	Bacteria	Bacteroidetes	Bacteroidia	Bacteroidales	Prevotellaceae	Prevotella	Prevotella hominis	unclassified	unclassified
member	79	-	-	-	-	-	HG2018814	-	-	-	-	-	Bacteria	Bacteroidetes	Bacteroidia	Bacteroidales	Prevotellaceae	Prevotella	Prevotella sp. AM42-24	-	-
member	79	-	-	-	-	-	HG2018814	-	-	-	-	-	Bacteria	Bacteroidetes	Bacteroidia	Bacteroidales	Prevotellaceae	Prevotella	Prevotella sp. CAG:604	-	-
member	79	-	-	-	-	-	HG2018814	-	-	-	-	-	Bacteria	Bacteroidetes	Bacteroidia	Bacteroidales	Prevotellaceae	Prevotella	unclassified	-	-
member	79	-	-	-	-	-	HG2034525	metabolism	Energy production and conversion	25V5E	Produces ATP from ADP in the presence of a proton gradient across the membrane. The alpha chain is a regulatory subunit	515620.EUBELI_01930	Bacteria	Firmicutes	Clostridia	Eubacteriales	Eubacteriaceae	Eubacterium	Eubacterium sp. CAG:248	unclassified	unclassified
member	79	-	-	-	-	-	HG2034525	-	-	-	-	-	Bacteria	Firmicutes	Clostridia	Eubacteriales	Eubacteriaceae	Eubacterium	Eubacterium sp. CAG:252	-	-
member	79	-	-	-	-	-	HG2043727	metabolism	Nucleotide transport and metabolism	1MQGV	Produces ATP from ADP in the presence of a proton gradient across the membrane. The alpha chain is a regulatory subunit	218491.ECA4514	unclassified	unclassified	unclassified	unclassified	unclassified	unclassified	unclassified	unclassified	unclassified
member	79	-	-	-	-	-	HG2050970	metabolism	Energy production and conversion	4CZI7	Produces ATP from ADP in the presence of a proton gradient across the membrane. The alpha chain is a regulatory subunit	216816.GS08_01455	unclassified	unclassified	unclassified	unclassified	unclassified	unclassified	unclassified	unclassified	unclassified
member	79	-	-	-	-	-	HG2056502	metabolism	Energy production and conversion	3WGXD	Produces ATP from ADP in the presence of a proton gradient across the membrane. The alpha chain is a regulatory subunit	665956.HMPREF1032_00373	Bacteria	Firmicutes	unclassified	unclassified	unclassified	unclassified	Firmicutes bacterium CAG:137	unclassified	unclassified
member	79	-	-	-	-	-	HG2066273	metabolism	Energy production and conversion	27IEF	Produces ATP from ADP in the presence of a proton gradient across the membrane. The alpha chain is a regulatory subunit	1235800.C819_02419	Bacteria	Firmicutes	Clostridia	Eubacteriales	Clostridiaceae	Clostridium	Clostridium sp. CAG:510	unclassified	unclassified
member	79	-	-	-	-	-	HG2067586	metabolism	Energy production and conversion	3WGXD	Produces ATP from ADP in the presence of a proton gradient across the membrane. The alpha chain is a regulatory subunit	748224.HMPREF9436_00391	Bacteria	Firmicutes	Clostridia	Eubacteriales	Oscillospiraceae	Faecalibacterium	Faecalibacterium prausnitzii	unclassified	unclassified
member	79	-	-	-	-	-	HG2067586	-	-	-	-	-	Bacteria	Firmicutes	Clostridia	Eubacteriales	Oscillospiraceae	Faecalibacterium	Faecalibacterium sp. AF10-46	-	-
member	79	-	-	-	-	-	HG2067586	-	-	-	-	-	Bacteria	Firmicutes	Clostridia	Eubacteriales	Oscillospiraceae	Faecalibacterium	unclassified	-	-
member	79	-	-	-	-	-	HG2067586	-	-	-	-	-	Bacteria	Firmicutes	Clostridia	Eubacteriales	Oscillospiraceae	Faecalibacterium	uncultured Faecalibacterium sp.	-	-
member	79	-	-	-	-	-	HG2068073	metabolism	Energy production and conversion	27IEF	Produces ATP from ADP in the presence of a proton gradient across the membrane. The alpha chain is a regulatory subunit	1410632.JHWW01000007_gene533	Bacteria	Firmicutes	Clostridia	Eubacteriales	Clostridiaceae	Clostridium	Clostridium sp. 42_12	unclassified	unclassified
member	79	-	-	-	-	-	HG2068073	-	-	-	-	-	Bacteria	Firmicutes	Clostridia	Eubacteriales	Clostridiaceae	Clostridium	Clostridium sp. AM49-4BH	-	-
member	79	-	-	-	-	-	HG2068073	-	-	-	-	-	Bacteria	Firmicutes	Clostridia	Eubacteriales	Clostridiaceae	Clostridium	Clostridium sp. OM05-9BH	-	-
member	79	-	-	-	-	-	HG2068073	-	-	-	-	-	Bacteria	Firmicutes	Clostridia	Eubacteriales	Clostridiaceae	Clostridium	unclassified	-	-
member	79	-	-	-	-	-	HG2073779	metabolism	Energy production and conversion	3XZ7P	Produces ATP from ADP in the presence of a proton gradient across the membrane. The alpha chain is a regulatory subunit	411460.RUMTOR_01779	unclassified	unclassified	unclassified	unclassified	unclassified	unclassified	unclassified	unclassified	unclassified
member	79	-	-	-	-	-	HG2087188	metabolism	Energy production and conversion	4BXNP	Produces ATP from ADP in the presence of a proton gradient across the membrane. The alpha chain is a regulatory subunit	1280686.AUKE01000001_gene2216	unclassified	unclassified	unclassified	unclassified	unclassified	unclassified	unclassified	unclassified	unclassified
member	79	-	-	-	-	-	HG2112053	metabolism	Energy production and conversion	3WGXD	Produces ATP from ADP in the presence of a proton gradient across the membrane. The alpha chain is a regulatory subunit	1392491.JIAE01000001_gene1298	Bacteria	Firmicutes	Clostridia	Eubacteriales	Oscillospiraceae	Ruminococcus	Ruminococcus sp. CAG:724	unclassified	unclassified
member	79	-	-	-	-	-	HG2112352	metabolism	Energy production and conversion	2FM4H	Produces ATP from ADP in the presence of a proton gradient across the membrane. The alpha chain is a regulatory subunit	537011.PREVCOP_04130	Bacteria	Bacteroidetes	Bacteroidia	Bacteroidales	Prevotellaceae	Prevotella	Prevotella copri	unclassified	unclassified
member	79	-	-	-	-	-	HG2112352	-	-	-	-	-	Bacteria	Bacteroidetes	Bacteroidia	Bacteroidales	Prevotellaceae	Prevotella	unclassified	-	-
member	79	-	-	-	-	-	HG2112984	metabolism	Energy production and conversion	3WGXD	Produces ATP from ADP in the presence of a proton gradient across the membrane. The alpha chain is a regulatory subunit	1514668.JOOA01000002_gene3433	Bacteria	Firmicutes	Clostridia	Eubacteriales	Oscillospiraceae	Ruminococcus	Ruminococcus sp. 37_24	unclassified	unclassified
member	79	-	-	-	-	-	HG2116601	metabolism	Energy production and conversion	2FM4H	Produces ATP from ADP in the presence of a proton gradient across the membrane. The alpha chain is a regulatory subunit	1410666.JHXG01000012_gene190	unclassified	unclassified	unclassified	unclassified	unclassified	unclassified	unclassified	unclassified	unclassified
member	79	-	-	-	-	-	HG2120490	metabolism	Energy production and conversion	3XZ7P	Produces ATP from ADP in the presence of a proton gradient across the membrane. The alpha chain is a regulatory subunit	411459.RUMOBE_01638	Bacteria	Firmicutes	Clostridia	Eubacteriales	Lachnospiraceae	Blautia	Blautia obeum	unclassified	unclassified
member	79	-	-	-	-	-	HG2120490	-	-	-	-	-	Bacteria	Firmicutes	Clostridia	Eubacteriales	Lachnospiraceae	Blautia	unclassified	-	-
member	79	-	-	-	-	-	HG2120490	-	-	-	-	-	Bacteria	Firmicutes	Clostridia	Eubacteriales	Oscillospiraceae	Ruminococcus	Ruminococcus obeum CAG:39	-	-
member	79	-	-	-	-	-	HG2120490	-	-	-	-	-	Bacteria	Firmicutes	Clostridia	Eubacteriales	Oscillospiraceae	Ruminococcus	uncultured Ruminococcus sp.	-	-
member	79	-	-	-	-	-	HG2138654	metabolism	Energy production and conversion	27IEF	Produces ATP from ADP in the presence of a proton gradient across the membrane. The alpha chain is a regulatory subunit	1408324.JNJK01000016_gene119	Bacteria	Firmicutes	Clostridia	Eubacteriales	Lachnospiraceae	Lachnospira	uncultured Lachnospira sp.	unclassified	unclassified
member	79	-	-	-	-	-	HG2138654	-	-	-	-	-	Bacteria	Firmicutes	Clostridia	Eubacteriales	unclassified	unclassified	Clostridiales bacterium KLE1615	-	-
member	79	-	-	-	-	-	HG2138654	-	-	-	-	-	Bacteria	Firmicutes	unclassified	unclassified	unclassified	unclassified	Firmicutes bacterium AF25-13AC	-	-
member	79	-	-	-	-	-	HG2149853	metabolism	Energy production and conversion	4Q0CE	Produces ATP from ADP in the presence of a proton gradient across the membrane	10042.XP_006973917.1	Eukaryota	Chordata	Mammalia	Carnivora	Ursidae	Ailuropoda	Ailuropoda melanoleuca	unclassified	unclassified
member	79	-	-	-	-	-	HG2149853	-	-	-	-	-	Eukaryota	Chordata	Mammalia	Chiroptera	Phyllostomidae	Artibeus	Artibeus jamaicensis	-	-
member	79	-	-	-	-	-	HG2149853	-	-	-	-	-	Eukaryota	Chordata	Mammalia	Chiroptera	Phyllostomidae	Desmodus	Desmodus rotundus	-	-
member	79	-	-	-	-	-	HG2149853	-	-	-	-	-	Eukaryota	Chordata	Mammalia	Chiroptera	Phyllostomidae	Phyllostomus	Phyllostomus discolor	-	-
member	79	-	-	-	-	-	HG2149853	-	-	-	-	-	Eukaryota	Chordata	Mammalia	Chiroptera	Phyllostomidae	Phyllostomus	Phyllostomus hastatus	-	-
member	79	-	-	-	-	-	HG2149853	-	-	-	-	-	Eukaryota	Chordata	Mammalia	Chiroptera	Phyllostomidae	Sturnira	Sturnira hondurensis	-	-
member	79	-	-	-	-	-	HG2149853	-	-	-	-	-	Eukaryota	Chordata	Mammalia	Chiroptera	Rhinolophidae	Rhinolophus	Rhinolophus sinicus	-	-
member	79	-	-	-	-	-	HG2149853	-	-	-	-	-	Eukaryota	Chordata	Mammalia	Chiroptera	Vespertilionidae	Miniopterus	Miniopterus natalensis	-	-
member	79	-	-	-	-	-	HG2149853	-	-	-	-	-	Eukaryota	Chordata	Mammalia	Chiroptera	Vespertilionidae	Myotis	Myotis brandtii	-	-
member	79	-	-	-	-	-	HG2149853	-	-	-	-	-	Eukaryota	Chordata	Mammalia	Chiroptera	Vespertilionidae	Myotis	Myotis davidii	-	-
member	79	-	-	-	-	-	HG2149853	-	-	-	-	-	Eukaryota	Chordata	Mammalia	Chiroptera	Vespertilionidae	Myotis	Myotis lucifugus	-	-
member	79	-	-	-	-	-	HG2149853	-	-	-	-	-	Eukaryota	Chordata	Mammalia	Chiroptera	Vespertilionidae	Myotis	Myotis myotis	-	-
member	79	-	-	-	-	-	HG2149853	-	-	-	-	-	Eukaryota	Chordata	Mammalia	Eulipotyphla	Talpidae	Condylura	Condylura cristata	-	-
member	79	-	-	-	-	-	HG2149853	-	-	-	-	-	Eukaryota	Chordata	Mammalia	Eulipotyphla	Talpidae	Talpa	Talpa occidentalis	-	-
member	79	-	-	-	-	-	HG2149853	-	-	-	-	-	Eukaryota	Chordata	Mammalia	Lagomorpha	Leporidae	Oryctolagus	Oryctolagus cuniculus	-	-
member	79	-	-	-	-	-	HG2149853	-	-	-	-	-	Eukaryota	Chordata	Mammalia	Lagomorpha	Ochotonidae	Ochotona	Ochotona curzoniae	-	-
member	79	-	-	-	-	-	HG2149853	-	-	-	-	-	Eukaryota	Chordata	Mammalia	Lagomorpha	Ochotonidae	Ochotona	Ochotona princeps	-	-
member	79	-	-	-	-	-	HG2149853	-	-	-	-	-	Eukaryota	Chordata	Mammalia	Perissodactyla	Equidae	Equus	Equus asinus	-	-
member	79	-	-	-	-	-	HG2149853	-	-	-	-	-	Eukaryota	Chordata	Mammalia	Perissodactyla	Equidae	Equus	Equus caballus	-	-
member	79	-	-	-	-	-	HG2149853	-	-	-	-	-	Eukaryota	Chordata	Mammalia	Perissodactyla	Equidae	Equus	Equus przewalskii	-	-
member	79	-	-	-	-	-	HG2149853	-	-	-	-	-	Eukaryota	Chordata	Mammalia	Perissodactyla	Rhinocerotidae	Ceratotherium	Ceratotherium simum	-	-
member	79	-	-	-	-	-	HG2149853	-	-	-	-	-	Eukaryota	Chordata	Mammalia	Primates	Cebidae	Callithrix	Callithrix jacchus	-	-
member	79	-	-	-	-	-	HG2149853	-	-	-	-	-	Eukaryota	Chordata	Mammalia	Primates	Cebidae	Saimiri	Saimiri boliviensis	-	-
member	79	-	-	-	-	-	HG2149853	-	-	-	-	-	Eukaryota	Chordata	Mammalia	Primates	Cebidae	Sapajus	Sapajus apella	-	-
member	79	-	-	-	-	-	HG2149853	-	-	-	-	-	Eukaryota	Chordata	Mammalia	Primates	Cercopithecidae	Cercocebus	Cercocebus atys	-	-
member	79	-	-	-	-	-	HG2149853	-	-	-	-	-	Eukaryota	Chordata	Mammalia	Primates	Cercopithecidae	Chlorocebus	Chlorocebus sabaeus	-	-
member	79	-	-	-	-	-	HG2149853	-	-	-	-	-	Eukaryota	Chordata	Mammalia	Primates	Cercopithecidae	Colobus	Colobus angolensis	-	-
member	79	-	-	-	-	-	HG2149853	-	-	-	-	-	Eukaryota	Chordata	Mammalia	Primates	Cercopithecidae	Piliocolobus	Piliocolobus tephrosceles	-	-
member	79	-	-	-	-	-	HG2149853	-	-	-	-	-	Eukaryota	Chordata	Mammalia	Primates	Cercopithecidae	Rhinopithecus	Rhinopithecus bieti	-	-
member	79	-	-	-	-	-	HG2149853	-	-	-	-	-	Eukaryota	Chordata	Mammalia	Primates	Cercopithecidae	Rhinopithecus	Rhinopithecus roxellana	-	-
member	79	-	-	-	-	-	HG2149853	-	-	-	-	-	Eukaryota	Chordata	Mammalia	Primates	Cercopithecidae	Theropithecus	Theropithecus gelada	-	-
member	79	-	-	-	-	-	HG2149853	-	-	-	-	-	Eukaryota	Chordata	Mammalia	Primates	Cercopithecidae	Trachypithecus	Trachypithecus francoisi	-	-
member	79	-	-	-	-	-	HG2149853	-	-	-	-	-	Eukaryota	Chordata	Mammalia	Primates	Hominidae	Homo	Homo sapiens	-	-
member	79	-	-	-	-	-	HG2149853	-	-	-	-	-	Eukaryota	Chordata	Mammalia	Primates	Hominidae	Pan	Pan paniscus	-	-
member	79	-	-	-	-	-	HG2149853	-	-	-	-	-	Eukaryota	Chordata	Mammalia	Primates	Hominidae	Pan	Pan troglodytes	-	-
member	79	-	-	-	-	-	HG2149853	-	-	-	-	-	Eukaryota	Chordata	Mammalia	Primates	Hylobatidae	Hylobates	Hylobates moloch	-	-
member	79	-	-	-	-	-	HG2149853	-	-	-	-	-	Eukaryota	Chordata	Mammalia	Primates	Hylobatidae	Nomascus	Nomascus leucogenys	-	-
member	79	-	-	-	-	-	HG2149853	-	-	-	-	-	Eukaryota	Chordata	Mammalia	Primates	Indriidae	Propithecus	Propithecus coquereli	-	-
member	79	-	-	-	-	-	HG2149853	-	-	-	-	-	Eukaryota	Chordata	Mammalia	Primates	Lemuridae	Lemur	Lemur catta	-	-
member	79	-	-	-	-	-	HG2149853	-	-	-	-	-	Eukaryota	Chordata	Mammalia	Primates	Tarsiidae	Carlito	Carlito syrichta	-	-
member	79	-	-	-	-	-	HG2149853	-	-	-	-	-	Eukaryota	Chordata	Mammalia	Rodentia	Bathyergidae	Fukomys	Fukomys damarensis	-	-
member	79	-	-	-	-	-	HG2149853	-	-	-	-	-	Eukaryota	Chordata	Mammalia	Rodentia	Bathyergidae	Heterocephalus	Heterocephalus glaber	-	-
member	79	-	-	-	-	-	HG2149853	-	-	-	-	-	Eukaryota	Chordata	Mammalia	Rodentia	Cricetidae	Arvicola	Arvicola amphibius	-	-
member	79	-	-	-	-	-	HG2149853	-	-	-	-	-	Eukaryota	Chordata	Mammalia	Rodentia	Cricetidae	Microtus	Microtus ochrogaster	-	-
member	79	-	-	-	-	-	HG2149853	-	-	-	-	-	Eukaryota	Chordata	Mammalia	Rodentia	Cricetidae	Microtus	Microtus oregoni	-	-
member	79	-	-	-	-	-	HG2149853	-	-	-	-	-	Eukaryota	Chordata	Mammalia	Rodentia	Cricetidae	Onychomys	Onychomys torridus	-	-
member	79	-	-	-	-	-	HG2149853	-	-	-	-	-	Eukaryota	Chordata	Mammalia	Rodentia	Cricetidae	Peromyscus	Peromyscus leucopus	-	-
member	79	-	-	-	-	-	HG2149853	-	-	-	-	-	Eukaryota	Chordata	Mammalia	Rodentia	Cricetidae	Peromyscus	Peromyscus maniculatus	-	-
member	79	-	-	-	-	-	HG2149853	-	-	-	-	-	Eukaryota	Chordata	Mammalia	Rodentia	Muridae	Arvicanthis	Arvicanthis niloticus	-	-
member	79	-	-	-	-	-	HG2149853	-	-	-	-	-	Eukaryota	Chordata	Mammalia	Rodentia	Muridae	Grammomys	Grammomys surdaster	-	-
member	79	-	-	-	-	-	HG2149853	-	-	-	-	-	Eukaryota	Chordata	Mammalia	Rodentia	Muridae	Mastomys	Mastomys coucha	-	-
member	79	-	-	-	-	-	HG2149853	-	-	-	-	-	Eukaryota	Chordata	Mammalia	Rodentia	Muridae	Mus	Mus caroli	-	-
member	79	-	-	-	-	-	HG2149853	-	-	-	-	-	Eukaryota	Chordata	Mammalia	Rodentia	Muridae	Mus	Mus pahari	-	-
member	79	-	-	-	-	-	HG2149853	-	-	-	-	-	Eukaryota	Chordata	Mammalia	Scandentia	Tupaiidae	Tupaia	Tupaia chinensis	-	-
member	79	-	-	-	-	-	HG2149853	-	-	-	-	-	unclassified	unclassified	unclassified	unclassified	unclassified	unclassified	synthetic construct	-	-
member	79	-	-	-	-	-	HG2154664	metabolism	Energy production and conversion	3WGXD	Produces ATP from ADP in the presence of a proton gradient across the membrane. The alpha chain is a regulatory subunit	471875.RUMLAC_01353	Bacteria	Firmicutes	Clostridia	Eubacteriales	Oscillospiraceae	Ruminococcus	Ruminococcus sp. AF24-16	unclassified	unclassified
member	79	-	-	-	-	-	HG2154664	-	-	-	-	-	Bacteria	Firmicutes	Clostridia	Eubacteriales	Oscillospiraceae	Ruminococcus	Ruminococcus sp. AF32-2AC	-	-
member	79	-	-	-	-	-	HG2154664	-	-	-	-	-	Bacteria	Firmicutes	Clostridia	Eubacteriales	Oscillospiraceae	Ruminococcus	Ruminococcus sp. AM22-14LB	-	-
member	79	-	-	-	-	-	HG2154664	-	-	-	-	-	Bacteria	Firmicutes	Clostridia	Eubacteriales	Oscillospiraceae	Ruminococcus	Ruminococcus sp. AM33-14	-	-
member	79	-	-	-	-	-	HG2154664	-	-	-	-	-	Bacteria	Firmicutes	Clostridia	Eubacteriales	Oscillospiraceae	Ruminococcus	Ruminococcus sp. AM41-2AC	-	-
member	79	-	-	-	-	-	HG2154664	-	-	-	-	-	Bacteria	Firmicutes	Clostridia	Eubacteriales	Oscillospiraceae	Ruminococcus	Ruminococcus sp. AM49-10BH	-	-
member	79	-	-	-	-	-	HG2154664	-	-	-	-	-	Bacteria	Firmicutes	Clostridia	Eubacteriales	Oscillospiraceae	Ruminococcus	Ruminococcus sp. AM49-8	-	-
member	79	-	-	-	-	-	HG2154664	-	-	-	-	-	Bacteria	Firmicutes	Clostridia	Eubacteriales	Oscillospiraceae	Ruminococcus	Ruminococcus sp. AM57-5	-	-
member	79	-	-	-	-	-	HG2154664	-	-	-	-	-	Bacteria	Firmicutes	Clostridia	Eubacteriales	Oscillospiraceae	Ruminococcus	Ruminococcus sp. TF10-12AC	-	-
member	79	-	-	-	-	-	HG2154664	-	-	-	-	-	Bacteria	Firmicutes	Clostridia	Eubacteriales	Oscillospiraceae	Ruminococcus	Ruminococcus sp. TF10-6	-	-
member	79	-	-	-	-	-	HG2154664	-	-	-	-	-	Bacteria	Firmicutes	Clostridia	Eubacteriales	Oscillospiraceae	Ruminococcus	unclassified	-	-
member	79	-	-	-	-	-	HG2154664	-	-	-	-	-	Bacteria	Firmicutes	Clostridia	Eubacteriales	unclassified	unclassified	unclassified	-	-
member	79	-	-	-	-	-	HG2158595	metabolism	Energy production and conversion	3WGXD	Produces ATP from ADP in the presence of a proton gradient across the membrane. The alpha chain is a regulatory subunit	1514668.JOOA01000002_gene3433	Bacteria	Firmicutes	Clostridia	Eubacteriales	Oscillospiraceae	Ruminococcus	Ruminococcus sp. CAG:379	unclassified	unclassified
member	79	-	-	-	-	-	HG2161368	metabolism	Energy production and conversion	2684Y	Produces ATP from ADP in the presence of a proton gradient across the membrane. The alpha chain is a regulatory subunit	742738.HMPREF9460_02629	Bacteria	Firmicutes	Clostridia	Eubacteriales	unclassified	Evtepia	Evtepia gabavorous	unclassified	unclassified
member	79	-	-	-	-	-	HG2161368	-	-	-	-	-	Bacteria	Firmicutes	unclassified	unclassified	unclassified	unclassified	Firmicutes bacterium CAG:114	-	-
member	79	-	-	-	-	-	HG2171118	metabolism	Energy production and conversion	3Y1A3	Produces ATP from ADP in the presence of a proton gradient across the membrane. The alpha chain is a regulatory subunit	1121115.AXVN01000037_gene3257	Bacteria	Firmicutes	Clostridia	Eubacteriales	Clostridiaceae	Clostridium	Clostridium sp. CAG:138	unclassified	unclassified
member	79	-	-	-	-	-	HG2179218	metabolism	Energy production and conversion	4AKBP	Produces ATP from ADP in the presence of a proton gradient across the membrane. The alpha chain is a regulatory subunit	471870.BACINT_02266	Bacteria	Bacteroidetes	Bacteroidia	Bacteroidales	Bacteroidaceae	Bacteroides	Bacteroides intestinalis	unclassified	unclassified
member	79	-	-	-	-	-	HG2179218	-	-	-	-	-	Bacteria	Bacteroidetes	Bacteroidia	Bacteroidales	Bacteroidaceae	Bacteroides	Bacteroides intestinalis CAG:564	-	-
member	79	-	-	-	-	-	HG2198188	metabolism	Energy production and conversion	3WGXD	Produces ATP from ADP in the presence of a proton gradient across the membrane. The alpha chain is a regulatory subunit	411471.SUBVAR_05393	unclassified	unclassified	unclassified	unclassified	unclassified	unclassified	unclassified	unclassified	unclassified
member	79	-	-	-	-	-	HG2204302	metabolism	Energy production and conversion	3WGXD	Produces ATP from ADP in the presence of a proton gradient across the membrane. The alpha chain is a regulatory subunit	877411.JMMA01000002_gene2036	unclassified	unclassified	unclassified	unclassified	unclassified	unclassified	unclassified	unclassified	unclassified
member	79	-	-	-	-	-	HG2221810	metabolism	Energy production and conversion	2FM4H	Produces ATP from ADP in the presence of a proton gradient across the membrane. The alpha chain is a regulatory subunit	537011.PREVCOP_04130	Bacteria	Bacteroidetes	Bacteroidia	Bacteroidales	Prevotellaceae	Prevotella	Prevotella copri	unclassified	unclassified
member	79	-	-	-	-	-	HG2221810	-	-	-	-	-	Bacteria	Bacteroidetes	Bacteroidia	Bacteroidales	Prevotellaceae	Prevotella	Prevotella copri CAG:164	-	-
member	79	-	-	-	-	-	HG2221810	-	-	-	-	-	Bacteria	Bacteroidetes	Bacteroidia	Bacteroidales	Prevotellaceae	Prevotella	Prevotella sp. CAG:732	-	-
member	79	-	-	-	-	-	HG2227549	metabolism	Energy production and conversion	3WGXD	Produces ATP from ADP in the presence of a proton gradient across the membrane. The alpha chain is a regulatory subunit	1410638.JHXJ01000017_gene640	Bacteria	Firmicutes	Clostridia	Eubacteriales	Oscillospiraceae	Ruminococcus	Ruminococcus sp. CAG:563	unclassified	unclassified
member	79	-	-	-	-	-	HG2228973	metabolism	Energy production and conversion	3Y1A3	Produces ATP from ADP in the presence of a proton gradient across the membrane. The alpha chain is a regulatory subunit	1121115.AXVN01000037_gene3257	Bacteria	Firmicutes	Clostridia	Eubacteriales	Oscillospiraceae	Ruminococcus	Ruminococcus sp. J1101004_170508_H5	unclassified	unclassified
member	79	-	-	-	-	-	HG2230551	metabolism	Energy production and conversion	3Y1A3	Produces ATP from ADP in the presence of a proton gradient across the membrane. The alpha chain is a regulatory subunit	1121115.AXVN01000037_gene3257	Bacteria	Firmicutes	Clostridia	Eubacteriales	Lachnospiraceae	Blautia	Blautia glucerasea	unclassified	unclassified
member	79	-	-	-	-	-	HG2230784	metabolism	Energy production and conversion	22WEQ	Produces ATP from ADP in the presence of a proton gradient across the membrane. The alpha chain is a regulatory subunit	1349822.NSB1T_07015	Bacteria	Bacteroidetes	Bacteroidia	Bacteroidales	Barnesiellaceae	Coprobacter	Coprobacter secundus	unclassified	unclassified
member	79	-	-	-	-	-	HG2232943	metabolism	Energy production and conversion	25V5E	Produces ATP from ADP in the presence of a proton gradient across the membrane. The alpha chain is a regulatory subunit	1336241.JAEB01000001_gene138	Bacteria	Firmicutes	Clostridia	Eubacteriales	unclassified	unclassified	Clostridiales bacterium	unclassified	unclassified
member	79	-	-	-	-	-	HG2240685	metabolism	Energy production and conversion	3Y1A3	Produces ATP from ADP in the presence of a proton gradient across the membrane. The alpha chain is a regulatory subunit	411459.RUMOBE_00320	Bacteria	Firmicutes	Clostridia	Eubacteriales	Lachnospiraceae	Blautia	Blautia obeum	unclassified	unclassified
member	79	-	-	-	-	-	HG2240761	metabolism	Energy production and conversion	3Y1A3	Produces ATP from ADP in the presence of a proton gradient across the membrane. The alpha chain is a regulatory subunit	1121115.AXVN01000037_gene3257	unclassified	unclassified	unclassified	unclassified	unclassified	unclassified	unclassified	unclassified	unclassified
member	79	-	-	-	-	-	HG2248690	metabolism	Energy production and conversion	3WGXD	Produces ATP from ADP in the presence of a proton gradient across the membrane. The alpha chain is a regulatory subunit	877411.JMMA01000002_gene2036	unclassified	unclassified	unclassified	unclassified	unclassified	unclassified	unclassified	unclassified	unclassified
member	79	-	-	-	-	-	HG2249197	metabolism	Energy production and conversion	3XZ7P	Produces ATP from ADP in the presence of a proton gradient across the membrane. The alpha chain is a regulatory subunit	476272.RUMHYD_01034	Bacteria	Firmicutes	Clostridia	Eubacteriales	Lachnospiraceae	Blautia	Blautia hydrogenotrophica	unclassified	unclassified
member	79	-	-	-	-	-	HG2254824	metabolism	Energy production and conversion	3WGXD	Produces ATP from ADP in the presence of a proton gradient across the membrane. The alpha chain is a regulatory subunit	411471.SUBVAR_05393	Bacteria	Firmicutes	Clostridia	Eubacteriales	unclassified	Gemmiger	Gemmiger formicilis	unclassified	unclassified
member	79	-	-	-	-	-	HG2271079	metabolism	Energy production and conversion	4D35Q	Produces ATP from ADP in the presence of a proton gradient across the membrane. The alpha chain is a regulatory subunit	1284679.HMPREF1626_09520	Bacteria	Actinobacteria	Actinomycetia	Actinomycetales	Actinomycetaceae	Actinomyces	Actinomyces urogenitalis	unclassified	unclassified
member	79	-	-	-	-	-	HG2273642	metabolism	Energy production and conversion	3Y1A3	Produces ATP from ADP in the presence of a proton gradient across the membrane. The alpha chain is a regulatory subunit	1121115.AXVN01000037_gene3257	Bacteria	Firmicutes	Clostridia	Eubacteriales	Lachnospiraceae	Blautia	Blautia glucerasea	unclassified	unclassified
member	79	-	-	-	-	-	HG2274496	metabolism	Energy production and conversion	248IY	Produces ATP from ADP in the presence of a proton gradient across the membrane. The alpha chain is a regulatory subunit	585394.RHOM_16035	Bacteria	Firmicutes	Clostridia	Eubacteriales	Eubacteriaceae	Eubacterium	Eubacterium rectale CAG:36	unclassified	unclassified
member	79	-	-	-	-	-	HG2274496	-	-	-	-	-	Bacteria	Firmicutes	Clostridia	Eubacteriales	Eubacteriaceae	Eubacterium	Eubacterium sp. 41_20	-	-
member	79	-	-	-	-	-	HG2274496	-	-	-	-	-	Bacteria	Firmicutes	Clostridia	Eubacteriales	Lachnospiraceae	Mediterraneibacter	[Ruminococcus] torques	-	-
member	79	-	-	-	-	-	HG2274496	-	-	-	-	-	Bacteria	Firmicutes	Clostridia	Eubacteriales	Lachnospiraceae	unclassified	[Eubacterium] rectale	-	-
member	79	-	-	-	-	-	HG2275649	metabolism	Energy production and conversion	2FM4H	Produces ATP from ADP in the presence of a proton gradient across the membrane. The alpha chain is a regulatory subunit	1408310.JHUW01000005_gene1717	unclassified	unclassified	unclassified	unclassified	unclassified	unclassified	unclassified	unclassified	unclassified
member	79	-	-	-	-	-	HG2303341	metabolism	Energy production and conversion	25V5E	Produces ATP from ADP in the presence of a proton gradient across the membrane. The alpha chain is a regulatory subunit	515620.EUBELI_01930	Bacteria	Firmicutes	Clostridia	Eubacteriales	Eubacteriaceae	Eubacterium	Eubacterium sp. CAG:252	unclassified	unclassified
member	79	-	-	-	-	-	HG2312500	metabolism	Energy production and conversion	2FM4H	Produces ATP from ADP in the presence of a proton gradient across the membrane. The alpha chain is a regulatory subunit	1287476.HMPREF1651_08290	Bacteria	Bacteroidetes	Bacteroidia	Bacteroidales	Prevotellaceae	Prevotella	Prevotella sp. CAG:924	unclassified	unclassified
member	79	-	-	-	-	-	HG2327451	metabolism	Energy production and conversion	2FM4H	Produces ATP from ADP in the presence of a proton gradient across the membrane. The alpha chain is a regulatory subunit	1002367.HMPREF0673_01312	Bacteria	Bacteroidetes	Bacteroidia	Bacteroidales	Prevotellaceae	Prevotella	Prevotella pectinovora	unclassified	unclassified
member	79	-	-	-	-	-	HG2328488	metabolism	Energy production and conversion	4H2EY	Produces ATP from ADP in the presence of a proton gradient across the membrane. The alpha chain is a regulatory subunit	1232428.CAVO010000051_gene2232	Bacteria	Firmicutes	Negativicutes	Veillonellales	Veillonellaceae	Megasphaera	Megasphaera massiliensis	unclassified	unclassified
member	79	-	-	-	-	-	HG2328488	-	-	-	-	-	Bacteria	Firmicutes	Negativicutes	Veillonellales	Veillonellaceae	Megasphaera	Megasphaera sp. DISK 18	-	-
member	79	-	-	-	-	-	HG2331646	metabolism	Energy production and conversion	2684Y	Produces ATP from ADP in the presence of a proton gradient across the membrane. The alpha chain is a regulatory subunit	483218.BACPEC_02925	Bacteria	Bacteroidetes	Bacteroidia	Bacteroidales	Bacteroidaceae	Bacteroides	Bacteroides pectinophilus CAG:437	unclassified	unclassified
member	79	-	-	-	-	-	HG2331646	-	-	-	-	-	Bacteria	Firmicutes	Clostridia	Eubacteriales	unclassified	unclassified	[Bacteroides] pectinophilus	-	-
member	79	-	-	-	-	-	HG2338687	metabolism	Energy production and conversion	4AKBP	Produces ATP from ADP in the presence of a proton gradient across the membrane. The alpha chain is a regulatory subunit	449673.BACSTE_01286	Bacteria	Bacteroidetes	Bacteroidia	Bacteroidales	Bacteroidaceae	Bacteroides	Bacteroides stercoris	unclassified	unclassified
member	79	-	-	-	-	-	HG2338687	-	-	-	-	-	Bacteria	Bacteroidetes	Bacteroidia	Bacteroidales	Bacteroidaceae	Bacteroides	unclassified	-	-
member	79	-	-	-	-	-	HG2375406	metabolism	Energy production and conversion	3WGXD	Produces ATP from ADP in the presence of a proton gradient across the membrane. The alpha chain is a regulatory subunit	665956.HMPREF1032_00373	unclassified	unclassified	unclassified	unclassified	unclassified	unclassified	unclassified	unclassified	unclassified
member	79	-	-	-	-	-	HG2382217	metabolism	Energy production and conversion	4CZI7	Produces ATP from ADP in the presence of a proton gradient across the membrane. The alpha chain is a regulatory subunit	216816.GS08_01455	Bacteria	Actinobacteria	Actinomycetia	Bifidobacteriales	Bifidobacteriaceae	Bifidobacterium	Bifidobacterium longum	unclassified	unclassified
member	79	-	-	-	-	-	HG2382217	-	-	-	-	-	Bacteria	Actinobacteria	Actinomycetia	Bifidobacteriales	Bifidobacteriaceae	Bifidobacterium	Bifidobacterium longum CAG:69	-	-
member	79	-	-	-	-	-	HG2382217	-	-	-	-	-	Bacteria	Actinobacteria	Actinomycetia	Bifidobacteriales	Bifidobacteriaceae	unclassified	Bifidobacteriaceae bacterium MCC01972	-	-
member	79	-	-	-	-	-	HG2382217	-	-	-	-	-	Bacteria	Actinobacteria	Actinomycetia	Bifidobacteriales	Bifidobacteriaceae	unclassified	Bifidobacteriaceae bacterium MCC01975	-	-
member	79	-	-	-	-	-	HG2382217	-	-	-	-	-	Bacteria	Actinobacteria	Actinomycetia	Bifidobacteriales	Bifidobacteriaceae	unclassified	Bifidobacteriaceae bacterium MCC01976	-	-
member	79	-	-	-	-	-	HG2382217	-	-	-	-	-	Bacteria	Actinobacteria	Actinomycetia	Bifidobacteriales	Bifidobacteriaceae	unclassified	Bifidobacteriaceae bacterium MCC01977	-	-
member	79	-	-	-	-	-	HG2382217	-	-	-	-	-	Bacteria	Actinobacteria	Actinomycetia	Bifidobacteriales	Bifidobacteriaceae	unclassified	Bifidobacteriaceae bacterium MCC01978	-	-
member	79	-	-	-	-	-	HG2382217	-	-	-	-	-	Bacteria	Actinobacteria	Actinomycetia	Bifidobacteriales	Bifidobacteriaceae	unclassified	Bifidobacteriaceae bacterium MCC01979	-	-
member	79	-	-	-	-	-	HG2382217	-	-	-	-	-	Bacteria	Actinobacteria	Actinomycetia	Bifidobacteriales	Bifidobacteriaceae	unclassified	Bifidobacteriaceae bacterium MCC01983	-	-
member	79	-	-	-	-	-	HG2382217	-	-	-	-	-	Bacteria	Actinobacteria	Actinomycetia	Bifidobacteriales	Bifidobacteriaceae	unclassified	Bifidobacteriaceae bacterium MCC01984	-	-
member	79	-	-	-	-	-	HG2382217	-	-	-	-	-	Bacteria	Actinobacteria	Actinomycetia	Bifidobacteriales	Bifidobacteriaceae	unclassified	Bifidobacteriaceae bacterium MCC01986	-	-
member	79	-	-	-	-	-	HG2382217	-	-	-	-	-	Bacteria	Actinobacteria	Actinomycetia	Bifidobacteriales	Bifidobacteriaceae	unclassified	Bifidobacteriaceae bacterium MCC01989	-	-
member	79	-	-	-	-	-	HG2382217	-	-	-	-	-	Bacteria	Actinobacteria	Actinomycetia	Bifidobacteriales	Bifidobacteriaceae	unclassified	Bifidobacteriaceae bacterium MCC01990	-	-
member	79	-	-	-	-	-	HG2428964	metabolism	Energy production and conversion	27IEF	Produces ATP from ADP in the presence of a proton gradient across the membrane. The alpha chain is a regulatory subunit	397290.C810_00201	unclassified	unclassified	unclassified	unclassified	unclassified	unclassified	unclassified	unclassified	unclassified
member	79	-	-	-	-	-	HG2457916	metabolism	Energy production and conversion	3XZ7P	Produces ATP from ADP in the presence of a proton gradient across the membrane. The alpha chain is a regulatory subunit	33035.JPJF01000016_gene4017	Bacteria	Firmicutes	Clostridia	Eubacteriales	Clostridiaceae	Clostridium	Clostridium sp. SS2/1	unclassified	unclassified
member	79	-	-	-	-	-	HG2457916	-	-	-	-	-	Bacteria	Firmicutes	Clostridia	Eubacteriales	Lachnospiraceae	Anaerostipes	Anaerostipes hadrus	-	-
member	79	-	-	-	-	-	HG2457916	-	-	-	-	-	Bacteria	Firmicutes	Clostridia	Eubacteriales	Lachnospiraceae	Anaerostipes	unclassified	-	-
member	79	-	-	-	-	-	HG2457916	-	-	-	-	-	Bacteria	Firmicutes	Clostridia	Eubacteriales	Lachnospiraceae	unclassified	Lachnospiraceae bacterium 5_1_63FAA	-	-
member	79	-	-	-	-	-	HG2457916	-	-	-	-	-	Bacteria	Firmicutes	Clostridia	Eubacteriales	Lachnospiraceae	unclassified	Lachnospiraceae bacterium AM10-38	-	-
member	79	-	-	-	-	-	HG2457916	-	-	-	-	-	Bacteria	Firmicutes	Clostridia	Eubacteriales	Lachnospiraceae	unclassified	Lachnospiraceae bacterium AM21-21	-	-
member	79	-	-	-	-	-	HG2457916	-	-	-	-	-	Bacteria	Firmicutes	Clostridia	Eubacteriales	Lachnospiraceae	unclassified	Lachnospiraceae bacterium AM23-7LB	-	-
member	79	-	-	-	-	-	HG2457916	-	-	-	-	-	Bacteria	Firmicutes	Clostridia	Eubacteriales	Lachnospiraceae	unclassified	Lachnospiraceae bacterium AM25-27	-	-
member	79	-	-	-	-	-	HG2457916	-	-	-	-	-	Bacteria	Firmicutes	Clostridia	Eubacteriales	Lachnospiraceae	unclassified	Lachnospiraceae bacterium AM26-1LB	-	-
member	79	-	-	-	-	-	HG2457916	-	-	-	-	-	Bacteria	Firmicutes	Clostridia	Eubacteriales	Lachnospiraceae	unclassified	Lachnospiraceae bacterium CAG:25	-	-
member	79	-	-	-	-	-	HG2457916	-	-	-	-	-	Bacteria	Firmicutes	Clostridia	Eubacteriales	Lachnospiraceae	unclassified	Lachnospiraceae bacterium OM02-26	-	-
member	79	-	-	-	-	-	HG2457916	-	-	-	-	-	Bacteria	Firmicutes	Clostridia	Eubacteriales	Lachnospiraceae	unclassified	Lachnospiraceae bacterium TF10-8AT	-	-
member	79	-	-	-	-	-	HG2457916	-	-	-	-	-	Bacteria	Firmicutes	Clostridia	Eubacteriales	unclassified	unclassified	Clostridiales bacterium Nov_37_41	-	-
member	79	-	-	-	-	-	HG2463251	metabolism	Energy production and conversion	3XZ7P	Produces ATP from ADP in the presence of a proton gradient across the membrane. The alpha chain is a regulatory subunit	411470.RUMGNA_01780	Bacteria	Firmicutes	Clostridia	Eubacteriales	Lachnospiraceae	Mediterraneibacter	[Ruminococcus] gnavus	unclassified	unclassified
member	79	-	-	-	-	-	HG2463251	-	-	-	-	-	Bacteria	Firmicutes	Clostridia	Eubacteriales	Lachnospiraceae	unclassified	Lachnospiraceae bacterium 2_1_58FAA	-	-
member	79	-	-	-	-	-	HG2463251	-	-	-	-	-	Bacteria	Firmicutes	Clostridia	Eubacteriales	Lachnospiraceae	unclassified	Lachnospiraceae bacterium TM07-2AC	-	-
member	79	-	-	-	-	-	HG2463251	-	-	-	-	-	Bacteria	Firmicutes	Clostridia	Eubacteriales	Oscillospiraceae	Ruminococcus	[Ruminococcus] gnavus CAG:126	-	-
member	79	-	-	-	-	-	HG2472033	metabolism	Energy production and conversion	3WGXD	Produces ATP from ADP in the presence of a proton gradient across the membrane. The alpha chain is a regulatory subunit	748224.HMPREF9436_00391	unclassified	unclassified	unclassified	unclassified	unclassified	unclassified	unclassified	unclassified	unclassified
member	79	-	-	-	-	-	HG2474063	metabolism	Energy production and conversion	22WEQ	Produces ATP from ADP in the presence of a proton gradient across the membrane. The alpha chain is a regulatory subunit	1349822.NSB1T_07015	unclassified	unclassified	unclassified	unclassified	unclassified	unclassified	unclassified	unclassified	unclassified
member	79	-	-	-	-	-	HG2477809	metabolism	Energy production and conversion	3WGXD	Produces ATP from ADP in the presence of a proton gradient across the membrane. The alpha chain is a regulatory subunit	665956.HMPREF1032_00373	unclassified	unclassified	unclassified	unclassified	unclassified	unclassified	unclassified	unclassified	unclassified
member	79	-	-	-	-	-	HG2501429	metabolism	Energy production and conversion	248IY	Produces ATP from ADP in the presence of a proton gradient across the membrane. The alpha chain is a regulatory subunit	500632.CLONEX_02083	Bacteria	Firmicutes	Clostridia	Eubacteriales	Lachnospiraceae	Coprococcus	Coprococcus comes	unclassified	unclassified
member	79	-	-	-	-	-	HG2501429	-	-	-	-	-	Bacteria	Firmicutes	Clostridia	Eubacteriales	Lachnospiraceae	Coprococcus	Coprococcus comes CAG:19	-	-
member	79	-	-	-	-	-	HG2501429	-	-	-	-	-	Bacteria	Firmicutes	Clostridia	Eubacteriales	Lachnospiraceae	Coprococcus	uncultured Coprococcus sp.	-	-
member	79	-	-	-	-	-	HG2511577	metabolism	Energy production and conversion	36ENE	Produces ATP from ADP in the presence of a proton gradient across the membrane. The alpha chain is a regulatory subunit	1414720.CBYM010000021_gene2172	unclassified	unclassified	unclassified	unclassified	unclassified	unclassified	unclassified	unclassified	unclassified
member	79	-	-	-	-	-	HG2533265	metabolism	Energy production and conversion	1KJ5T	Produces ATP from ADP in the presence of a proton gradient across the membrane. The alpha chain is a regulatory subunit	469610.HMPREF0189_00036	Bacteria	Proteobacteria	Betaproteobacteria	Burkholderiales	Sutterellaceae	Sutterella	Sutterella sp. AM11-39	unclassified	unclassified
member	79	-	-	-	-	-	HG2540749	metabolism	Energy production and conversion	3WGXD	Produces ATP from ADP in the presence of a proton gradient across the membrane. The alpha chain is a regulatory subunit	457412.RSAG_02686	Bacteria	Firmicutes	Clostridia	Eubacteriales	Lachnospiraceae	Blautia	Blautia obeum	unclassified	unclassified
member	79	-	-	-	-	-	HG2540749	-	-	-	-	-	Bacteria	Firmicutes	Clostridia	Eubacteriales	Oscillospiraceae	Ruminococcus	Ruminococcus sp. AF17-22AC	-	-
member	79	-	-	-	-	-	HG2540749	-	-	-	-	-	Bacteria	Firmicutes	Clostridia	Eubacteriales	Oscillospiraceae	Ruminococcus	Ruminococcus sp. AF45-4BH	-	-
member	79	-	-	-	-	-	HG2555162	metabolism	Energy production and conversion	3Y1A3	Produces ATP from ADP in the presence of a proton gradient across the membrane. The alpha chain is a regulatory subunit	1121115.AXVN01000037_gene3257	unclassified	unclassified	unclassified	unclassified	unclassified	unclassified	unclassified	unclassified	unclassified
member	79	-	-	-	-	-	HG2571930	metabolism	Energy production and conversion	27WD6	Produces ATP from ADP in the presence of a proton gradient across the membrane. The alpha chain is a regulatory subunit	1280698.AUJS01000039_gene2443	Bacteria	Firmicutes	Clostridia	Eubacteriales	Lachnospiraceae	Dorea	Dorea longicatena	unclassified	unclassified
member	79	-	-	-	-	-	HG2571930	-	-	-	-	-	Bacteria	Firmicutes	Clostridia	Eubacteriales	Lachnospiraceae	Dorea	unclassified	-	-
member	79	-	-	-	-	-	HG2574321	metabolism	Energy production and conversion	4CZI7	Produces ATP from ADP in the presence of a proton gradient across the membrane. The alpha chain is a regulatory subunit	1680.BADO_1602	Bacteria	Actinobacteria	Actinomycetia	Bifidobacteriales	Bifidobacteriaceae	Bifidobacterium	Bifidobacterium adolescentis	unclassified	unclassified
member	79	-	-	-	-	-	HG2574321	-	-	-	-	-	Bacteria	Actinobacteria	Actinomycetia	Bifidobacteriales	Bifidobacteriaceae	Bifidobacterium	unclassified	-	-
member	79	-	-	-	-	-	HG2574321	-	-	-	-	-	Bacteria	Actinobacteria	Actinomycetia	Bifidobacteriales	Bifidobacteriaceae	unclassified	Bifidobacteriaceae bacterium MCC01941	-	-
member	79	-	-	-	-	-	HG2574321	-	-	-	-	-	Bacteria	Actinobacteria	Actinomycetia	Bifidobacteriales	Bifidobacteriaceae	unclassified	Bifidobacteriaceae bacterium MCC01943	-	-
member	79	-	-	-	-	-	HG2574321	-	-	-	-	-	Bacteria	Actinobacteria	Actinomycetia	Bifidobacteriales	Bifidobacteriaceae	unclassified	Bifidobacteriaceae bacterium MCC01947	-	-
member	79	-	-	-	-	-	HG2574321	-	-	-	-	-	Viruses	Uroviricota	Caudoviricetes	Caudovirales	Siphoviridae	unclassified	Siphoviridae sp.	-	-
member	79	-	-	-	-	-	HG2607165	metabolism	Energy production and conversion	4AKBP	Produces ATP from ADP in the presence of a proton gradient across the membrane. The alpha chain is a regulatory subunit	1268240.ATFI01000007_gene358	Bacteria	Bacteroidetes	Bacteroidia	Bacteroidales	Bacteroidaceae	Bacteroides	Bacteroides cellulosilyticus	unclassified	unclassified
member	79	-	-	-	-	-	HG2607165	-	-	-	-	-	Bacteria	Bacteroidetes	Bacteroidia	Bacteroidales	Bacteroidaceae	Bacteroides	Bacteroides intestinalis	-	-
member	79	-	-	-	-	-	HG2617587	metabolism	Energy production and conversion	4AKBP	Produces ATP from ADP in the presence of a proton gradient across the membrane. The alpha chain is a regulatory subunit	1268240.ATFI01000007_gene358	Bacteria	Bacteroidetes	Bacteroidia	Bacteroidales	Bacteroidaceae	Bacteroides	Bacteroides cellulosilyticus	unclassified	unclassified
member	79	-	-	-	-	-	HG2617587	-	-	-	-	-	Bacteria	Bacteroidetes	Bacteroidia	Bacteroidales	Bacteroidaceae	Bacteroides	Bacteroides intestinalis	-	-
member	79	-	-	-	-	-	HG2626577	metabolism	Energy production and conversion	3WGXD	Produces ATP from ADP in the presence of a proton gradient across the membrane. The alpha chain is a regulatory subunit	665956.HMPREF1032_00373	unclassified	unclassified	unclassified	unclassified	unclassified	unclassified	unclassified	unclassified	unclassified
member	79	-	-	-	-	-	HG2629910	metabolism	Energy production and conversion	3Y1A3	Produces ATP from ADP in the presence of a proton gradient across the membrane. The alpha chain is a regulatory subunit	1121115.AXVN01000037_gene3257	Bacteria	Firmicutes	Clostridia	Eubacteriales	Lachnospiraceae	Blautia	Blautia faecis	unclassified	unclassified
member	79	-	-	-	-	-	HG2629910	-	-	-	-	-	Bacteria	Firmicutes	Clostridia	Eubacteriales	Oscillospiraceae	Ruminococcus	Ruminococcus sp. J1101004_170508_H5	-	-
member	79	-	-	-	-	-	HG2632129	metabolism	Energy production and conversion	2684Y	Produces ATP from ADP in the presence of a proton gradient across the membrane. The alpha chain is a regulatory subunit	742738.HMPREF9460_02629	Bacteria	Firmicutes	Clostridia	Eubacteriales	Clostridiaceae	Clostridium	Clostridium sp. ATCC BAA-442	unclassified	unclassified
member	79	-	-	-	-	-	HG2632129	-	-	-	-	-	Bacteria	Firmicutes	Clostridia	Eubacteriales	Oscillospiraceae	Flavonifractor	Flavonifractor plautii	-	-
member	79	-	-	-	-	-	HG2634173	metabolism	Energy production and conversion	2ITR0	Produces ATP from ADP in the presence of a proton gradient across the membrane. The alpha chain is a regulatory subunit	382464.ABSI01000012_gene2278	unclassified	unclassified	unclassified	unclassified	unclassified	unclassified	unclassified	unclassified	unclassified
member	79	-	-	-	-	-	HG2650843	metabolism	Energy production and conversion	4CZI7	Produces ATP from ADP in the presence of a proton gradient across the membrane. The alpha chain is a regulatory subunit	547043.BIFPSEUDO_04224	Bacteria	Actinobacteria	Actinomycetia	Bifidobacteriales	Bifidobacteriaceae	Bifidobacterium	Bifidobacterium catenulatum	unclassified	unclassified
member	79	-	-	-	-	-	HG2650843	-	-	-	-	-	Bacteria	Actinobacteria	Actinomycetia	Bifidobacteriales	Bifidobacteriaceae	Bifidobacterium	Bifidobacterium pseudocatenulatum	-	-
member	79	-	-	-	-	-	HG2650843	-	-	-	-	-	Bacteria	Actinobacteria	Actinomycetia	Bifidobacteriales	Bifidobacteriaceae	Bifidobacterium	Bifidobacterium pseudocatenulatum CAG:263	-	-
member	79	-	-	-	-	-	HG2650843	-	-	-	-	-	Bacteria	Actinobacteria	Actinomycetia	Bifidobacteriales	Bifidobacteriaceae	Bifidobacterium	Bifidobacterium sp. N4G05	-	-
member	79	-	-	-	-	-	HG2650843	-	-	-	-	-	Bacteria	Actinobacteria	Actinomycetia	Bifidobacteriales	Bifidobacteriaceae	Bifidobacterium	Bifidobacterium sp. N5G01	-	-
member	79	-	-	-	-	-	HG2650843	-	-	-	-	-	Bacteria	Actinobacteria	Actinomycetia	Bifidobacteriales	Bifidobacteriaceae	Bifidobacterium	unclassified	-	-
member	79	-	-	-	-	-	HG2650843	-	-	-	-	-	Bacteria	Actinobacteria	Actinomycetia	Bifidobacteriales	Bifidobacteriaceae	unclassified	Bifidobacteriaceae bacterium MCC01988	-	-
member	79	-	-	-	-	-	HG2650843	-	-	-	-	-	Bacteria	Actinobacteria	Actinomycetia	Bifidobacteriales	Bifidobacteriaceae	unclassified	Bifidobacteriaceae bacterium MCC01992	-	-
member	79	-	-	-	-	-	HG2650843	-	-	-	-	-	Bacteria	Actinobacteria	Actinomycetia	Bifidobacteriales	Bifidobacteriaceae	unclassified	Bifidobacteriaceae bacterium MCC01993	-	-
member	79	-	-	-	-	-	HG2650843	-	-	-	-	-	Bacteria	Actinobacteria	Actinomycetia	Bifidobacteriales	Bifidobacteriaceae	unclassified	Bifidobacteriaceae bacterium MCC01994	-	-
member	79	-	-	-	-	-	HG2650843	-	-	-	-	-	Bacteria	Actinobacteria	Actinomycetia	Bifidobacteriales	Bifidobacteriaceae	unclassified	Bifidobacteriaceae bacterium MCC01995	-	-
member	79	-	-	-	-	-	HG2650843	-	-	-	-	-	Bacteria	Actinobacteria	Actinomycetia	Bifidobacteriales	Bifidobacteriaceae	unclassified	Bifidobacteriaceae bacterium MCC01996	-	-
member	79	-	-	-	-	-	HG2650843	-	-	-	-	-	Bacteria	Actinobacteria	Actinomycetia	Bifidobacteriales	Bifidobacteriaceae	unclassified	Bifidobacteriaceae bacterium MCC01998	-	-
member	79	-	-	-	-	-	HG2650843	-	-	-	-	-	Bacteria	Actinobacteria	Actinomycetia	Bifidobacteriales	Bifidobacteriaceae	unclassified	Bifidobacteriaceae bacterium MCC02032	-	-
member	79	-	-	-	-	-	HG2650843	-	-	-	-	-	Bacteria	Actinobacteria	Actinomycetia	Bifidobacteriales	Bifidobacteriaceae	unclassified	Bifidobacteriaceae bacterium MCC02033	-	-
member	79	-	-	-	-	-	HG2650843	-	-	-	-	-	Bacteria	Actinobacteria	Actinomycetia	Bifidobacteriales	Bifidobacteriaceae	unclassified	Bifidobacteriaceae bacterium MCC02034	-	-
member	79	-	-	-	-	-	HG2650843	-	-	-	-	-	Bacteria	Actinobacteria	Actinomycetia	Bifidobacteriales	Bifidobacteriaceae	unclassified	Bifidobacteriaceae bacterium MCC02035	-	-
member	79	-	-	-	-	-	HG2650843	-	-	-	-	-	Bacteria	Actinobacteria	Actinomycetia	Bifidobacteriales	Bifidobacteriaceae	unclassified	Bifidobacteriaceae bacterium MCC02037	-	-
member	79	-	-	-	-	-	HG2664839	metabolism	Energy production and conversion	248IY	Produces ATP from ADP in the presence of a proton gradient across the membrane. The alpha chain is a regulatory subunit	411490.ANACAC_02126	Bacteria	Firmicutes	Clostridia	Eubacteriales	Clostridiaceae	Clostridium	Clostridium sp. SS2/1	unclassified	unclassified
member	79	-	-	-	-	-	HG2664839	-	-	-	-	-	Bacteria	Firmicutes	Clostridia	Eubacteriales	Lachnospiraceae	Anaerostipes	Anaerostipes hadrus	-	-
member	79	-	-	-	-	-	HG2664839	-	-	-	-	-	Bacteria	Firmicutes	Clostridia	Eubacteriales	Lachnospiraceae	unclassified	Lachnospiraceae bacterium 5_1_63FAA	-	-
member	79	-	-	-	-	-	HG2664839	-	-	-	-	-	Bacteria	Firmicutes	Clostridia	Eubacteriales	Lachnospiraceae	unclassified	Lachnospiraceae bacterium AM10-38	-	-
member	79	-	-	-	-	-	HG2664839	-	-	-	-	-	Bacteria	Firmicutes	Clostridia	Eubacteriales	Lachnospiraceae	unclassified	Lachnospiraceae bacterium AM21-21	-	-
member	79	-	-	-	-	-	HG2664839	-	-	-	-	-	Bacteria	Firmicutes	Clostridia	Eubacteriales	Lachnospiraceae	unclassified	Lachnospiraceae bacterium AM23-7LB	-	-
member	79	-	-	-	-	-	HG2664839	-	-	-	-	-	Bacteria	Firmicutes	Clostridia	Eubacteriales	Lachnospiraceae	unclassified	Lachnospiraceae bacterium AM25-27	-	-
member	79	-	-	-	-	-	HG2664839	-	-	-	-	-	Bacteria	Firmicutes	Clostridia	Eubacteriales	Lachnospiraceae	unclassified	Lachnospiraceae bacterium OM02-26	-	-
member	79	-	-	-	-	-	HG2664839	-	-	-	-	-	Bacteria	Firmicutes	Clostridia	Eubacteriales	Lachnospiraceae	unclassified	Lachnospiraceae bacterium TF10-8AT	-	-
member	79	-	-	-	-	-	HG2667492	metabolism	Energy production and conversion	1TNZ8	Produces ATP from ADP in the presence of a proton gradient across the membrane. The alpha chain is a regulatory subunit	1378168.N510_02101	Bacteria	Firmicutes	Clostridia	Eubacteriales	Eubacteriaceae	Eubacterium	Eubacterium sp. CAG:115	unclassified	unclassified
member	79	-	-	-	-	-	HG2682708	metabolism	Energy production and conversion	248IY	Produces ATP from ADP in the presence of a proton gradient across the membrane. The alpha chain is a regulatory subunit	1282887.AUJG01000003_gene569	Bacteria	Firmicutes	Clostridia	Eubacteriales	Lachnospiraceae	Lachnospira	Lachnospira multipara	unclassified	unclassified
member	79	-	-	-	-	-	HG2682708	-	-	-	-	-	Bacteria	Firmicutes	Clostridia	Eubacteriales	Lachnospiraceae	Lachnospira	Lachnospira pectinoschiza	-	-
member	79	-	-	-	-	-	HG2686035	metabolism	Energy production and conversion	4AKBP	Produces ATP from ADP in the presence of a proton gradient across the membrane. The alpha chain is a regulatory subunit	1410608.JNKX01000015_gene2371	unclassified	unclassified	unclassified	unclassified	unclassified	unclassified	unclassified	unclassified	unclassified
member	79	-	-	-	-	-	HG2707401	metabolism	Energy production and conversion	3WGXD	Produces ATP from ADP in the presence of a proton gradient across the membrane. The alpha chain is a regulatory subunit	411483.FAEPRAA2165_00707	unclassified	unclassified	unclassified	unclassified	unclassified	unclassified	unclassified	unclassified	unclassified
member	79	-	-	-	-	-	HG2707805	metabolism	Nucleotide transport and metabolism	1GYZE	Produces ATP from ADP in the presence of a proton gradient across the membrane. The alpha chain is a regulatory subunit	1140.Synpcc7942_0336	Bacteria	Candidatus Melainabacteria	unclassified	unclassified	unclassified	unclassified	Candidatus Melainabacteria bacterium	unclassified	unclassified
member	79	-	-	-	-	-	HG2715141	metabolism	Energy production and conversion	3WGXD	Produces ATP from ADP in the presence of a proton gradient across the membrane. The alpha chain is a regulatory subunit	411483.FAEPRAA2165_00707	Bacteria	Firmicutes	Clostridia	Eubacteriales	Oscillospiraceae	Faecalibacterium	Faecalibacterium prausnitzii	unclassified	unclassified
member	79	-	-	-	-	-	HG2715141	-	-	-	-	-	Bacteria	Firmicutes	Clostridia	Eubacteriales	Oscillospiraceae	Faecalibacterium	unclassified	-	-
member	79	-	-	-	-	-	HG2715141	-	-	-	-	-	Bacteria	Firmicutes	Clostridia	Eubacteriales	Oscillospiraceae	Faecalibacterium	uncultured Faecalibacterium sp.	-	-
member	79	-	-	-	-	-	HG2717736	metabolism	Energy production and conversion	3WGXD	Produces ATP from ADP in the presence of a proton gradient across the membrane. The alpha chain is a regulatory subunit	1392491.JIAE01000001_gene1298	Bacteria	Firmicutes	Clostridia	Eubacteriales	Oscillospiraceae	unclassified	Oscillospiraceae bacterium	unclassified	unclassified
member	79	-	-	-	-	-	HG2739674	metabolism	Energy production and conversion	25V5E	Produces ATP from ADP in the presence of a proton gradient across the membrane. The alpha chain is a regulatory subunit	1336241.JAEB01000001_gene138	Bacteria	Firmicutes	Clostridia	Eubacteriales	unclassified	unclassified	Clostridiales bacterium	unclassified	unclassified
member	79	-	-	-	-	-	HG2750543	metabolism	Energy production and conversion	4CZI7	Produces ATP from ADP in the presence of a proton gradient across the membrane. The alpha chain is a regulatory subunit	547043.BIFPSEUDO_04224	Bacteria	Actinobacteria	Actinomycetia	Bifidobacteriales	Bifidobacteriaceae	Bifidobacterium	Bifidobacterium pseudocatenulatum	unclassified	unclassified
member	79	-	-	-	-	-	HG2750543	-	-	-	-	-	Bacteria	Actinobacteria	Actinomycetia	Bifidobacteriales	Bifidobacteriaceae	Bifidobacterium	Bifidobacterium pseudocatenulatum CAG:263	-	-
member	79	-	-	-	-	-	HG2750543	-	-	-	-	-	Bacteria	Actinobacteria	Actinomycetia	Bifidobacteriales	Bifidobacteriaceae	unclassified	Bifidobacteriaceae bacterium MCC01992	-	-
member	79	-	-	-	-	-	HG2750543	-	-	-	-	-	Bacteria	Actinobacteria	Actinomycetia	Bifidobacteriales	Bifidobacteriaceae	unclassified	Bifidobacteriaceae bacterium MCC01993	-	-
member	79	-	-	-	-	-	HG2750543	-	-	-	-	-	Bacteria	Actinobacteria	Actinomycetia	Bifidobacteriales	Bifidobacteriaceae	unclassified	Bifidobacteriaceae bacterium MCC01994	-	-
member	79	-	-	-	-	-	HG2750543	-	-	-	-	-	Bacteria	Actinobacteria	Actinomycetia	Bifidobacteriales	Bifidobacteriaceae	unclassified	Bifidobacteriaceae bacterium MCC01995	-	-
member	79	-	-	-	-	-	HG2750543	-	-	-	-	-	Bacteria	Actinobacteria	Actinomycetia	Bifidobacteriales	Bifidobacteriaceae	unclassified	Bifidobacteriaceae bacterium MCC01996	-	-
member	79	-	-	-	-	-	HG2750543	-	-	-	-	-	Bacteria	Actinobacteria	Actinomycetia	Bifidobacteriales	Bifidobacteriaceae	unclassified	Bifidobacteriaceae bacterium MCC02032	-	-
member	79	-	-	-	-	-	HG2750543	-	-	-	-	-	Bacteria	Actinobacteria	Actinomycetia	Bifidobacteriales	Bifidobacteriaceae	unclassified	Bifidobacteriaceae bacterium MCC02033	-	-
member	79	-	-	-	-	-	HG2750543	-	-	-	-	-	Bacteria	Actinobacteria	Actinomycetia	Bifidobacteriales	Bifidobacteriaceae	unclassified	Bifidobacteriaceae bacterium MCC02034	-	-
member	79	-	-	-	-	-	HG2750543	-	-	-	-	-	Bacteria	Actinobacteria	Actinomycetia	Bifidobacteriales	Bifidobacteriaceae	unclassified	Bifidobacteriaceae bacterium MCC02035	-	-
member	79	-	-	-	-	-	HG2787074	metabolism	Energy production and conversion	4AKBP	Produces ATP from ADP in the presence of a proton gradient across the membrane. The alpha chain is a regulatory subunit	471870.BACINT_02266	Bacteria	Bacteroidetes	Bacteroidia	Bacteroidales	Bacteroidaceae	Bacteroides	Bacteroides intestinalis	unclassified	unclassified
member	79	-	-	-	-	-	HG2787074	-	-	-	-	-	Bacteria	Bacteroidetes	Bacteroidia	Bacteroidales	Bacteroidaceae	Bacteroides	Bacteroides intestinalis CAG:564	-	-
member	79	-	-	-	-	-	HG2802933	metabolism	Energy production and conversion	2N858	ATP synthase alpha/beta chain, C terminal domain	1519439.JPJG01000010_gene16	Bacteria	Firmicutes	unclassified	unclassified	unclassified	unclassified	Firmicutes bacterium CAG:176	unclassified	unclassified
member	79	-	-	-	-	-	HG2811129	metabolism	Energy production and conversion	4CZI7	Produces ATP from ADP in the presence of a proton gradient across the membrane. The alpha chain is a regulatory subunit	216816.GS08_01455	Bacteria	Actinobacteria	Actinomycetia	Bifidobacteriales	Bifidobacteriaceae	Bifidobacterium	Bifidobacterium longum	unclassified	unclassified
member	79	-	-	-	-	-	HG2811129	-	-	-	-	-	Bacteria	Actinobacteria	Actinomycetia	Bifidobacteriales	Bifidobacteriaceae	Bifidobacterium	Bifidobacterium longum CAG:69	-	-
member	79	-	-	-	-	-	HG2811129	-	-	-	-	-	Bacteria	Actinobacteria	Actinomycetia	Bifidobacteriales	Bifidobacteriaceae	unclassified	Bifidobacteriaceae bacterium MCC01971	-	-
member	79	-	-	-	-	-	HG2811129	-	-	-	-	-	Bacteria	Actinobacteria	Actinomycetia	Bifidobacteriales	Bifidobacteriaceae	unclassified	Bifidobacteriaceae bacterium MCC01972	-	-
member	79	-	-	-	-	-	HG2811129	-	-	-	-	-	Bacteria	Actinobacteria	Actinomycetia	Bifidobacteriales	Bifidobacteriaceae	unclassified	Bifidobacteriaceae bacterium MCC01975	-	-
member	79	-	-	-	-	-	HG2811129	-	-	-	-	-	Bacteria	Actinobacteria	Actinomycetia	Bifidobacteriales	Bifidobacteriaceae	unclassified	Bifidobacteriaceae bacterium MCC01976	-	-
member	79	-	-	-	-	-	HG2811129	-	-	-	-	-	Bacteria	Actinobacteria	Actinomycetia	Bifidobacteriales	Bifidobacteriaceae	unclassified	Bifidobacteriaceae bacterium MCC01977	-	-
member	79	-	-	-	-	-	HG2811129	-	-	-	-	-	Bacteria	Actinobacteria	Actinomycetia	Bifidobacteriales	Bifidobacteriaceae	unclassified	Bifidobacteriaceae bacterium MCC01978	-	-
member	79	-	-	-	-	-	HG2811129	-	-	-	-	-	Bacteria	Actinobacteria	Actinomycetia	Bifidobacteriales	Bifidobacteriaceae	unclassified	Bifidobacteriaceae bacterium MCC01979	-	-
member	79	-	-	-	-	-	HG2811129	-	-	-	-	-	Bacteria	Actinobacteria	Actinomycetia	Bifidobacteriales	Bifidobacteriaceae	unclassified	Bifidobacteriaceae bacterium MCC01983	-	-
member	79	-	-	-	-	-	HG2811129	-	-	-	-	-	Bacteria	Actinobacteria	Actinomycetia	Bifidobacteriales	Bifidobacteriaceae	unclassified	Bifidobacteriaceae bacterium MCC01984	-	-
member	79	-	-	-	-	-	HG2811129	-	-	-	-	-	Bacteria	Actinobacteria	Actinomycetia	Bifidobacteriales	Bifidobacteriaceae	unclassified	Bifidobacteriaceae bacterium MCC01986	-	-
member	79	-	-	-	-	-	HG2811129	-	-	-	-	-	Bacteria	Actinobacteria	Actinomycetia	Bifidobacteriales	Bifidobacteriaceae	unclassified	Bifidobacteriaceae bacterium MCC01989	-	-
member	79	-	-	-	-	-	HG2811129	-	-	-	-	-	Bacteria	Actinobacteria	Actinomycetia	Bifidobacteriales	Bifidobacteriaceae	unclassified	Bifidobacteriaceae bacterium MCC01990	-	-
member	79	-	-	-	-	-	HG2813077	metabolism	Energy production and conversion	36ENE	Produces ATP from ADP in the presence of a proton gradient across the membrane. The alpha chain is a regulatory subunit	1414720.CBYM010000021_gene2172	unclassified	unclassified	unclassified	unclassified	unclassified	unclassified	unclassified	unclassified	unclassified
member	79	-	-	-	-	-	HG2837859	metabolism	Energy production and conversion	4CZI7	Produces ATP from ADP in the presence of a proton gradient across the membrane. The alpha chain is a regulatory subunit	78346.BRUM_1416	Bacteria	Actinobacteria	Actinomycetia	Bifidobacteriales	Bifidobacteriaceae	Bifidobacterium	Bifidobacterium adolescentis	unclassified	unclassified
member	79	-	-	-	-	-	HG2837859	-	-	-	-	-	Bacteria	Actinobacteria	Actinomycetia	Bifidobacteriales	Bifidobacteriaceae	Bifidobacterium	Bifidobacterium adolescentis CAG:119	-	-
member	79	-	-	-	-	-	HG2837859	-	-	-	-	-	Bacteria	Actinobacteria	Actinomycetia	Bifidobacteriales	Bifidobacteriaceae	Bifidobacterium	Bifidobacterium ruminantium	-	-
member	79	-	-	-	-	-	HG2837859	-	-	-	-	-	Bacteria	Actinobacteria	Actinomycetia	Bifidobacteriales	Bifidobacteriaceae	Bifidobacterium	unclassified	-	-
member	79	-	-	-	-	-	HG2837859	-	-	-	-	-	Bacteria	Actinobacteria	Actinomycetia	Bifidobacteriales	Bifidobacteriaceae	unclassified	Bifidobacteriaceae bacterium MCC01941	-	-
member	79	-	-	-	-	-	HG2837859	-	-	-	-	-	Bacteria	Actinobacteria	Actinomycetia	Bifidobacteriales	Bifidobacteriaceae	unclassified	Bifidobacteriaceae bacterium MCC01943	-	-
member	79	-	-	-	-	-	HG2837859	-	-	-	-	-	Bacteria	Actinobacteria	Actinomycetia	Bifidobacteriales	Bifidobacteriaceae	unclassified	Bifidobacteriaceae bacterium MCC01947	-	-
member	79	-	-	-	-	-	HG2837859	-	-	-	-	-	Viruses	Uroviricota	Caudoviricetes	Caudovirales	Siphoviridae	unclassified	Siphoviridae sp.	-	-
member	79	-	-	-	-	-	HG2840186	metabolism	Energy production and conversion	4CZI7	Produces ATP from ADP in the presence of a proton gradient across the membrane. The alpha chain is a regulatory subunit	401473.BDP_1955	Bacteria	Actinobacteria	Actinomycetia	Bifidobacteriales	Bifidobacteriaceae	Bifidobacterium	Bifidobacterium dentium	unclassified	unclassified
member	79	-	-	-	-	-	HG2840186	-	-	-	-	-	Bacteria	Actinobacteria	Actinomycetia	Bifidobacteriales	Bifidobacteriaceae	Bifidobacterium	unclassified	-	-
member	79	-	-	-	-	-	HG2840186	-	-	-	-	-	Bacteria	Actinobacteria	Actinomycetia	Bifidobacteriales	Bifidobacteriaceae	unclassified	Bifidobacteriaceae bacterium MCC01970	-	-
member	79	-	-	-	-	-	HG2840186	-	-	-	-	-	Bacteria	Actinobacteria	Actinomycetia	Bifidobacteriales	Bifidobacteriaceae	unclassified	Bifidobacteriaceae bacterium MCC02031	-	-
member	79	-	-	-	-	-	HG2868933	metabolism	Energy production and conversion	4CZI7	Produces ATP from ADP in the presence of a proton gradient across the membrane. The alpha chain is a regulatory subunit	216816.GS08_01455	Bacteria	Actinobacteria	Actinomycetia	Bifidobacteriales	Bifidobacteriaceae	Bifidobacterium	Bifidobacterium longum	unclassified	unclassified
member	79	-	-	-	-	-	HG2868933	-	-	-	-	-	Bacteria	Actinobacteria	Actinomycetia	Bifidobacteriales	Bifidobacteriaceae	Bifidobacterium	Bifidobacterium longum CAG:69	-	-
member	79	-	-	-	-	-	HG2868933	-	-	-	-	-	Bacteria	Actinobacteria	Actinomycetia	Bifidobacteriales	Bifidobacteriaceae	unclassified	Bifidobacteriaceae bacterium MCC01972	-	-
member	79	-	-	-	-	-	HG2868933	-	-	-	-	-	Bacteria	Actinobacteria	Actinomycetia	Bifidobacteriales	Bifidobacteriaceae	unclassified	Bifidobacteriaceae bacterium MCC01975	-	-
member	79	-	-	-	-	-	HG2868933	-	-	-	-	-	Bacteria	Actinobacteria	Actinomycetia	Bifidobacteriales	Bifidobacteriaceae	unclassified	Bifidobacteriaceae bacterium MCC01976	-	-
member	79	-	-	-	-	-	HG2868933	-	-	-	-	-	Bacteria	Actinobacteria	Actinomycetia	Bifidobacteriales	Bifidobacteriaceae	unclassified	Bifidobacteriaceae bacterium MCC01977	-	-
member	79	-	-	-	-	-	HG2868933	-	-	-	-	-	Bacteria	Actinobacteria	Actinomycetia	Bifidobacteriales	Bifidobacteriaceae	unclassified	Bifidobacteriaceae bacterium MCC01978	-	-
member	79	-	-	-	-	-	HG2868933	-	-	-	-	-	Bacteria	Actinobacteria	Actinomycetia	Bifidobacteriales	Bifidobacteriaceae	unclassified	Bifidobacteriaceae bacterium MCC01979	-	-
member	79	-	-	-	-	-	HG2868933	-	-	-	-	-	Bacteria	Actinobacteria	Actinomycetia	Bifidobacteriales	Bifidobacteriaceae	unclassified	Bifidobacteriaceae bacterium MCC01983	-	-
member	79	-	-	-	-	-	HG2868933	-	-	-	-	-	Bacteria	Actinobacteria	Actinomycetia	Bifidobacteriales	Bifidobacteriaceae	unclassified	Bifidobacteriaceae bacterium MCC01984	-	-
member	79	-	-	-	-	-	HG2868933	-	-	-	-	-	Bacteria	Actinobacteria	Actinomycetia	Bifidobacteriales	Bifidobacteriaceae	unclassified	Bifidobacteriaceae bacterium MCC01986	-	-
member	79	-	-	-	-	-	HG2868933	-	-	-	-	-	Bacteria	Actinobacteria	Actinomycetia	Bifidobacteriales	Bifidobacteriaceae	unclassified	Bifidobacteriaceae bacterium MCC01989	-	-
member	79	-	-	-	-	-	HG2868933	-	-	-	-	-	Bacteria	Actinobacteria	Actinomycetia	Bifidobacteriales	Bifidobacteriaceae	unclassified	Bifidobacteriaceae bacterium MCC01990	-	-
member	79	-	-	-	-	-	HG2883221	metabolism	Energy production and conversion	2FM4H	Produces ATP from ADP in the presence of a proton gradient across the membrane. The alpha chain is a regulatory subunit	537011.PREVCOP_04130	Bacteria	Bacteroidetes	Bacteroidia	Bacteroidales	Prevotellaceae	Prevotella	Prevotella sp. P4-51	unclassified	unclassified
member	79	-	-	-	-	-	HG2883221	-	-	-	-	-	Bacteria	Bacteroidetes	Bacteroidia	Bacteroidales	Prevotellaceae	Prevotella	Prevotella sp. P4-67	-	-
member	79	-	-	-	-	-	HG2883221	-	-	-	-	-	Bacteria	Bacteroidetes	Bacteroidia	Bacteroidales	Prevotellaceae	Prevotella	Prevotella sp. P5-64	-	-
member	79	-	-	-	-	-	HG2883221	-	-	-	-	-	Bacteria	Bacteroidetes	Bacteroidia	Bacteroidales	Prevotellaceae	Prevotella	unclassified	-	-
member	79	-	-	-	-	-	HG2929065	metabolism	Energy production and conversion	2N858	ATP synthase alpha/beta chain, C terminal domain	1519439.JPJG01000010_gene16	Bacteria	Firmicutes	unclassified	unclassified	unclassified	unclassified	Firmicutes bacterium CAG:176	unclassified	unclassified
member	79	-	-	-	-	-	HG2953886	metabolism	Energy production and conversion	27IEF	Produces ATP from ADP in the presence of a proton gradient across the membrane. The alpha chain is a regulatory subunit	397291.C804_01625	Bacteria	Firmicutes	Clostridia	Eubacteriales	Clostridiaceae	Clostridium	Clostridium sp. AF34-10BH	unclassified	unclassified
member	79	-	-	-	-	-	HG2953886	-	-	-	-	-	Bacteria	Firmicutes	Clostridia	Eubacteriales	Clostridiaceae	Clostridium	Clostridium sp. AF36-18BH	-	-
member	79	-	-	-	-	-	HG2953886	-	-	-	-	-	Bacteria	Firmicutes	Clostridia	Eubacteriales	Clostridiaceae	Clostridium	Clostridium sp. AF46-12NS	-	-
member	79	-	-	-	-	-	HG2953886	-	-	-	-	-	Bacteria	Firmicutes	Clostridia	Eubacteriales	Clostridiaceae	Clostridium	Clostridium sp. AF46-9NS	-	-
member	79	-	-	-	-	-	HG2953886	-	-	-	-	-	Bacteria	Firmicutes	Clostridia	Eubacteriales	Clostridiaceae	Clostridium	Clostridium sp. TF08-15	-	-
member	79	-	-	-	-	-	HG2953886	-	-	-	-	-	Bacteria	Firmicutes	Clostridia	Eubacteriales	Clostridiaceae	Clostridium	unclassified	-	-
member	79	-	-	-	-	-	HG2953886	-	-	-	-	-	Bacteria	Firmicutes	Clostridia	Eubacteriales	Clostridiaceae	Clostridium	uncultured Clostridium sp.	-	-
member	79	-	-	-	-	-	HG2953886	-	-	-	-	-	Bacteria	Firmicutes	Clostridia	Eubacteriales	Lachnospiraceae	Waltera	Waltera intestinalis	-	-
member	79	-	-	-	-	-	HG2953886	-	-	-	-	-	Bacteria	Firmicutes	Clostridia	Eubacteriales	Lachnospiraceae	unclassified	Lachnospiraceae bacterium sunii NSJ-8	-	-
member	79	-	-	-	-	-	HG2953886	-	-	-	-	-	Bacteria	Firmicutes	Clostridia	Eubacteriales	Lachnospiraceae	unclassified	unclassified	-	-
member	79	-	-	-	-	-	HG2953886	-	-	-	-	-	Bacteria	Firmicutes	unclassified	unclassified	unclassified	unclassified	Firmicutes bacterium AF22-6AC	-	-
member	79	-	-	-	-	-	HG2953886	-	-	-	-	-	Bacteria	Firmicutes	unclassified	unclassified	unclassified	unclassified	Firmicutes bacterium AM59-13	-	-
member	79	-	-	-	-	-	HG2953886	-	-	-	-	-	Bacteria	Firmicutes	unclassified	unclassified	unclassified	unclassified	Firmicutes bacterium CAG:65	-	-
member	79	-	-	-	-	-	HG2953886	-	-	-	-	-	Bacteria	Firmicutes	unclassified	unclassified	unclassified	unclassified	Firmicutes bacterium CAG:65_45_313	-	-
member	79	-	-	-	-	-	HG2953886	-	-	-	-	-	Bacteria	Firmicutes	unclassified	unclassified	unclassified	unclassified	Firmicutes bacterium OM08-11AC	-	-
member	79	-	-	-	-	-	HG2957843	metabolism	Energy production and conversion	2FM4H	Produces ATP from ADP in the presence of a proton gradient across the membrane. The alpha chain is a regulatory subunit	537011.PREVCOP_04130	Bacteria	Bacteroidetes	Bacteroidia	Bacteroidales	Prevotellaceae	Prevotella	Prevotella copri	unclassified	unclassified
member	79	-	-	-	-	-	HG2957843	-	-	-	-	-	Bacteria	Bacteroidetes	Bacteroidia	Bacteroidales	Prevotellaceae	Prevotella	Prevotella sp. CAG:386	-	-
member	79	-	-	-	-	-	HG2960749	metabolism	Energy production and conversion	4B015	Produces ATP from ADP in the presence of a proton gradient across the membrane. The alpha chain is a regulatory subunit	1140002.I570_03504	Bacteria	Firmicutes	Bacilli	Lactobacillales	Enterococcaceae	Enterococcus	Enterococcus avium	unclassified	unclassified
member	79	-	-	-	-	-	HG2960749	-	-	-	-	-	Bacteria	Firmicutes	Bacilli	Lactobacillales	Enterococcaceae	Enterococcus	Enterococcus raffinosus	-	-
member	79	-	-	-	-	-	HG2960749	-	-	-	-	-	Bacteria	Firmicutes	Bacilli	Lactobacillales	Enterococcaceae	Enterococcus	unclassified	-	-
member	79	-	-	-	-	-	HG2960749	-	-	-	-	-	Eukaryota	Nematoda	Enoplea	Trichinellida	Trichuridae	Trichuris	Trichuris trichiura	-	-
member	79	-	-	-	-	-	HG2963138	metabolism	Energy production and conversion	3XZ7P	Produces ATP from ADP in the presence of a proton gradient across the membrane. The alpha chain is a regulatory subunit	411460.RUMTOR_01779	Bacteria	Firmicutes	Clostridia	Eubacteriales	Lachnospiraceae	Mediterraneibacter	[Ruminococcus] torques	unclassified	unclassified
member	79	-	-	-	-	-	HG2963138	-	-	-	-	-	Bacteria	Firmicutes	Clostridia	Eubacteriales	Lachnospiraceae	unclassified	Lachnospiraceae bacterium 1_1_57FAA	-	-
member	79	-	-	-	-	-	HG2963138	-	-	-	-	-	Bacteria	Firmicutes	Clostridia	Eubacteriales	Lachnospiraceae	unclassified	Lachnospiraceae bacterium 3_1_46FAA	-	-
member	79	-	-	-	-	-	HG2963138	-	-	-	-	-	Bacteria	Firmicutes	Clostridia	Eubacteriales	Lachnospiraceae	unclassified	Lachnospiraceae bacterium 8_1_57FAA	-	-
member	79	-	-	-	-	-	HG2963138	-	-	-	-	-	Bacteria	Firmicutes	Clostridia	Eubacteriales	Oscillospiraceae	Ruminococcus	uncultured Ruminococcus sp.	-	-
member	79	-	-	-	-	-	HG2977643	metabolism	Energy production and conversion	4CZI7	Produces ATP from ADP in the presence of a proton gradient across the membrane. The alpha chain is a regulatory subunit	216816.GS08_01455	Bacteria	Actinobacteria	Actinomycetia	Bifidobacteriales	Bifidobacteriaceae	Bifidobacterium	Bifidobacterium longum	unclassified	unclassified
member	79	-	-	-	-	-	HG2977643	-	-	-	-	-	Bacteria	Actinobacteria	Actinomycetia	Bifidobacteriales	Bifidobacteriaceae	Bifidobacterium	Bifidobacterium longum CAG:69	-	-
member	79	-	-	-	-	-	HG2977643	-	-	-	-	-	Bacteria	Actinobacteria	Actinomycetia	Bifidobacteriales	Bifidobacteriaceae	unclassified	Bifidobacteriaceae bacterium MCC01971	-	-
member	79	-	-	-	-	-	HG2977643	-	-	-	-	-	Bacteria	Actinobacteria	Actinomycetia	Bifidobacteriales	Bifidobacteriaceae	unclassified	Bifidobacteriaceae bacterium MCC01972	-	-
member	79	-	-	-	-	-	HG2977643	-	-	-	-	-	Bacteria	Actinobacteria	Actinomycetia	Bifidobacteriales	Bifidobacteriaceae	unclassified	Bifidobacteriaceae bacterium MCC01975	-	-
member	79	-	-	-	-	-	HG2977643	-	-	-	-	-	Bacteria	Actinobacteria	Actinomycetia	Bifidobacteriales	Bifidobacteriaceae	unclassified	Bifidobacteriaceae bacterium MCC01976	-	-
member	79	-	-	-	-	-	HG2977643	-	-	-	-	-	Bacteria	Actinobacteria	Actinomycetia	Bifidobacteriales	Bifidobacteriaceae	unclassified	Bifidobacteriaceae bacterium MCC01977	-	-
member	79	-	-	-	-	-	HG2977643	-	-	-	-	-	Bacteria	Actinobacteria	Actinomycetia	Bifidobacteriales	Bifidobacteriaceae	unclassified	Bifidobacteriaceae bacterium MCC01978	-	-
member	79	-	-	-	-	-	HG2977643	-	-	-	-	-	Bacteria	Actinobacteria	Actinomycetia	Bifidobacteriales	Bifidobacteriaceae	unclassified	Bifidobacteriaceae bacterium MCC01979	-	-
member	79	-	-	-	-	-	HG2977643	-	-	-	-	-	Bacteria	Actinobacteria	Actinomycetia	Bifidobacteriales	Bifidobacteriaceae	unclassified	Bifidobacteriaceae bacterium MCC01983	-	-
member	79	-	-	-	-	-	HG2977643	-	-	-	-	-	Bacteria	Actinobacteria	Actinomycetia	Bifidobacteriales	Bifidobacteriaceae	unclassified	Bifidobacteriaceae bacterium MCC01984	-	-
member	79	-	-	-	-	-	HG2977643	-	-	-	-	-	Bacteria	Actinobacteria	Actinomycetia	Bifidobacteriales	Bifidobacteriaceae	unclassified	Bifidobacteriaceae bacterium MCC01986	-	-
member	79	-	-	-	-	-	HG2977643	-	-	-	-	-	Bacteria	Actinobacteria	Actinomycetia	Bifidobacteriales	Bifidobacteriaceae	unclassified	Bifidobacteriaceae bacterium MCC01989	-	-
member	79	-	-	-	-	-	HG2977643	-	-	-	-	-	Bacteria	Actinobacteria	Actinomycetia	Bifidobacteriales	Bifidobacteriaceae	unclassified	Bifidobacteriaceae bacterium MCC01990	-	-
member	79	-	-	-	-	-	HG2980729	metabolism	Energy production and conversion	4CZI7	Produces ATP from ADP in the presence of a proton gradient across the membrane. The alpha chain is a regulatory subunit	216816.GS08_01455	Bacteria	Actinobacteria	Actinomycetia	Bifidobacteriales	Bifidobacteriaceae	Bifidobacterium	Bifidobacterium longum	unclassified	unclassified
member	79	-	-	-	-	-	HG2980729	-	-	-	-	-	Bacteria	Actinobacteria	Actinomycetia	Bifidobacteriales	Bifidobacteriaceae	Bifidobacterium	Bifidobacterium longum CAG:69	-	-
member	79	-	-	-	-	-	HG2980729	-	-	-	-	-	Bacteria	Actinobacteria	Actinomycetia	Bifidobacteriales	Bifidobacteriaceae	unclassified	Bifidobacteriaceae bacterium MCC01971	-	-
member	79	-	-	-	-	-	HG2980729	-	-	-	-	-	Bacteria	Actinobacteria	Actinomycetia	Bifidobacteriales	Bifidobacteriaceae	unclassified	Bifidobacteriaceae bacterium MCC01972	-	-
member	79	-	-	-	-	-	HG2980729	-	-	-	-	-	Bacteria	Actinobacteria	Actinomycetia	Bifidobacteriales	Bifidobacteriaceae	unclassified	Bifidobacteriaceae bacterium MCC01975	-	-
member	79	-	-	-	-	-	HG2980729	-	-	-	-	-	Bacteria	Actinobacteria	Actinomycetia	Bifidobacteriales	Bifidobacteriaceae	unclassified	Bifidobacteriaceae bacterium MCC01976	-	-
member	79	-	-	-	-	-	HG2980729	-	-	-	-	-	Bacteria	Actinobacteria	Actinomycetia	Bifidobacteriales	Bifidobacteriaceae	unclassified	Bifidobacteriaceae bacterium MCC01977	-	-
member	79	-	-	-	-	-	HG2980729	-	-	-	-	-	Bacteria	Actinobacteria	Actinomycetia	Bifidobacteriales	Bifidobacteriaceae	unclassified	Bifidobacteriaceae bacterium MCC01978	-	-
member	79	-	-	-	-	-	HG2980729	-	-	-	-	-	Bacteria	Actinobacteria	Actinomycetia	Bifidobacteriales	Bifidobacteriaceae	unclassified	Bifidobacteriaceae bacterium MCC01979	-	-
member	79	-	-	-	-	-	HG2980729	-	-	-	-	-	Bacteria	Actinobacteria	Actinomycetia	Bifidobacteriales	Bifidobacteriaceae	unclassified	Bifidobacteriaceae bacterium MCC01983	-	-
member	79	-	-	-	-	-	HG2980729	-	-	-	-	-	Bacteria	Actinobacteria	Actinomycetia	Bifidobacteriales	Bifidobacteriaceae	unclassified	Bifidobacteriaceae bacterium MCC01984	-	-
member	79	-	-	-	-	-	HG2980729	-	-	-	-	-	Bacteria	Actinobacteria	Actinomycetia	Bifidobacteriales	Bifidobacteriaceae	unclassified	Bifidobacteriaceae bacterium MCC01986	-	-
member	79	-	-	-	-	-	HG2980729	-	-	-	-	-	Bacteria	Actinobacteria	Actinomycetia	Bifidobacteriales	Bifidobacteriaceae	unclassified	Bifidobacteriaceae bacterium MCC01989	-	-
member	79	-	-	-	-	-	HG2980729	-	-	-	-	-	Bacteria	Actinobacteria	Actinomycetia	Bifidobacteriales	Bifidobacteriaceae	unclassified	Bifidobacteriaceae bacterium MCC01990	-	-
member	79	-	-	-	-	-	HG3001831	metabolism	Energy production and conversion	3Y1A3	Produces ATP from ADP in the presence of a proton gradient across the membrane. The alpha chain is a regulatory subunit	1121115.AXVN01000037_gene3257	Bacteria	Firmicutes	Clostridia	Eubacteriales	Lachnospiraceae	Blautia	Blautia wexlerae	unclassified	unclassified
member	79	-	-	-	-	-	HG3001831	-	-	-	-	-	Bacteria	Firmicutes	Clostridia	Eubacteriales	Oscillospiraceae	Ruminococcus	Ruminococcus sp. AF21-42	-	-
member	79	-	-	-	-	-	HG3001831	-	-	-	-	-	Bacteria	Firmicutes	Clostridia	Eubacteriales	Oscillospiraceae	Ruminococcus	Ruminococcus sp. AF25-28AC	-	-
member	79	-	-	-	-	-	HG3001831	-	-	-	-	-	Bacteria	Firmicutes	Clostridia	Eubacteriales	Oscillospiraceae	Ruminococcus	Ruminococcus sp. AM12-48	-	-
member	79	-	-	-	-	-	HG3001831	-	-	-	-	-	Bacteria	Firmicutes	Clostridia	Eubacteriales	Oscillospiraceae	Ruminococcus	Ruminococcus sp. AM50-15BH	-	-
member	79	-	-	-	-	-	HG3001831	-	-	-	-	-	Bacteria	Firmicutes	Clostridia	Eubacteriales	Oscillospiraceae	Ruminococcus	Ruminococcus sp. AM54-14NS	-	-
member	79	-	-	-	-	-	HG3001831	-	-	-	-	-	Bacteria	Firmicutes	Clostridia	Eubacteriales	Oscillospiraceae	Ruminococcus	Ruminococcus sp. CAG:9	-	-
member	79	-	-	-	-	-	HG3001831	-	-	-	-	-	Bacteria	Firmicutes	Clostridia	Eubacteriales	Oscillospiraceae	Ruminococcus	Ruminococcus sp. TF06-23	-	-
member	79	-	-	-	-	-	HG3001831	-	-	-	-	-	Bacteria	Firmicutes	Clostridia	Eubacteriales	unclassified	unclassified	unclassified	-	-
member	79	-	-	-	-	-	HG3017195	metabolism	Energy production and conversion	4AKBP	Produces ATP from ADP in the presence of a proton gradient across the membrane. The alpha chain is a regulatory subunit	762984.HMPREF9445_00835	Bacteria	Bacteroidetes	Bacteroidia	Bacteroidales	Bacteroidaceae	Bacteroides	Bacteroides clarus	unclassified	unclassified
member	79	-	-	-	-	-	HG3017195	-	-	-	-	-	Bacteria	Bacteroidetes	Bacteroidia	Bacteroidales	Bacteroidaceae	Bacteroides	Bacteroides clarus CAG:160	-	-
member	79	-	-	-	-	-	HG3017195	-	-	-	-	-	Bacteria	Bacteroidetes	Bacteroidia	Bacteroidales	Bacteroidaceae	Bacteroides	Bacteroides sp. 44_46	-	-
member	79	-	-	-	-	-	HG3017195	-	-	-	-	-	Bacteria	Bacteroidetes	Bacteroidia	Bacteroidales	Bacteroidaceae	Bacteroides	unclassified	-	-
member	79	-	-	-	-	-	HG3017681	metabolism	Energy production and conversion	2684Y	Produces ATP from ADP in the presence of a proton gradient across the membrane. The alpha chain is a regulatory subunit	483218.BACPEC_02925	unclassified	unclassified	unclassified	unclassified	unclassified	unclassified	unclassified	unclassified	unclassified
member	79	-	-	-	-	-	HG3018968	metabolism	Energy production and conversion	2N858	ATP synthase alpha/beta chain, C terminal domain	1519439.JPJG01000010_gene16	Bacteria	Firmicutes	Clostridia	Eubacteriales	Oscillospiraceae	unclassified	Ruminococcaceae bacterium AF10-16	unclassified	unclassified
member	79	-	-	-	-	-	HG3019515	metabolism	Energy production and conversion	22WEQ	Produces ATP from ADP in the presence of a proton gradient across the membrane. The alpha chain is a regulatory subunit	742726.HMPREF9448_02139	unclassified	unclassified	unclassified	unclassified	unclassified	unclassified	unclassified	unclassified	unclassified
member	79	-	-	-	-	-	HG3020968	metabolism	Energy production and conversion	3WVAU	Produces ATP from ADP in the presence of a proton gradient across the membrane. The alpha chain is a regulatory subunit	1218086.BBNB01000004_gene3243	Bacteria	Proteobacteria	Gammaproteobacteria	Enterobacterales	Enterobacteriaceae	Klebsiella	Klebsiella pneumoniae	unclassified	unclassified
member	79	-	-	-	-	-	HG3053258	metabolism	Energy production and conversion	260JV	Produces ATP from ADP in the presence of a proton gradient across the membrane. The alpha chain is a regulatory subunit	1121428.DESHY_30123___1	Bacteria	Spirochaetes	Spirochaetia	Brachyspirales	Brachyspiraceae	Brachyspira	Brachyspira sp. CAG:484	unclassified	unclassified
member	79	-	-	-	-	-	HG3060317	metabolism	Energy production and conversion	27WD6	Produces ATP from ADP in the presence of a proton gradient across the membrane. The alpha chain is a regulatory subunit	411461.DORFOR_02836	Bacteria	Firmicutes	Clostridia	Eubacteriales	Lachnospiraceae	Butyrivibrio	Butyrivibrio sp. CAG:318	unclassified	unclassified
member	79	-	-	-	-	-	HG3085329	metabolism	Energy production and conversion	4CZI7	Produces ATP from ADP in the presence of a proton gradient across the membrane. The alpha chain is a regulatory subunit	1435051.BMOU_0414	Bacteria	Actinobacteria	Actinomycetia	Bifidobacteriales	Bifidobacteriaceae	Bifidobacterium	Bifidobacterium catenulatum	unclassified	unclassified
member	79	-	-	-	-	-	HG3085329	-	-	-	-	-	Bacteria	Actinobacteria	Actinomycetia	Bifidobacteriales	Bifidobacteriaceae	Bifidobacterium	Bifidobacterium moukalabense	-	-
member	79	-	-	-	-	-	HG3085329	-	-	-	-	-	Bacteria	Actinobacteria	Actinomycetia	Bifidobacteriales	Bifidobacteriaceae	Bifidobacterium	Bifidobacterium pseudocatenulatum	-	-
member	79	-	-	-	-	-	HG3085329	-	-	-	-	-	Bacteria	Actinobacteria	Actinomycetia	Bifidobacteriales	Bifidobacteriaceae	Bifidobacterium	Bifidobacterium pseudocatenulatum CAG:263	-	-
member	79	-	-	-	-	-	HG3085329	-	-	-	-	-	Bacteria	Actinobacteria	Actinomycetia	Bifidobacteriales	Bifidobacteriaceae	Bifidobacterium	Bifidobacterium sp. N4G05	-	-
member	79	-	-	-	-	-	HG3085329	-	-	-	-	-	Bacteria	Actinobacteria	Actinomycetia	Bifidobacteriales	Bifidobacteriaceae	Bifidobacterium	Bifidobacterium sp. N5G01	-	-
member	79	-	-	-	-	-	HG3085329	-	-	-	-	-	Bacteria	Actinobacteria	Actinomycetia	Bifidobacteriales	Bifidobacteriaceae	Bifidobacterium	unclassified	-	-
member	79	-	-	-	-	-	HG3085329	-	-	-	-	-	Bacteria	Actinobacteria	Actinomycetia	Bifidobacteriales	Bifidobacteriaceae	unclassified	Bifidobacteriaceae bacterium MCC01988	-	-
member	79	-	-	-	-	-	HG3085329	-	-	-	-	-	Bacteria	Actinobacteria	Actinomycetia	Bifidobacteriales	Bifidobacteriaceae	unclassified	Bifidobacteriaceae bacterium MCC01992	-	-
member	79	-	-	-	-	-	HG3085329	-	-	-	-	-	Bacteria	Actinobacteria	Actinomycetia	Bifidobacteriales	Bifidobacteriaceae	unclassified	Bifidobacteriaceae bacterium MCC01993	-	-
member	79	-	-	-	-	-	HG3085329	-	-	-	-	-	Bacteria	Actinobacteria	Actinomycetia	Bifidobacteriales	Bifidobacteriaceae	unclassified	Bifidobacteriaceae bacterium MCC01994	-	-
member	79	-	-	-	-	-	HG3085329	-	-	-	-	-	Bacteria	Actinobacteria	Actinomycetia	Bifidobacteriales	Bifidobacteriaceae	unclassified	Bifidobacteriaceae bacterium MCC01995	-	-
member	79	-	-	-	-	-	HG3085329	-	-	-	-	-	Bacteria	Actinobacteria	Actinomycetia	Bifidobacteriales	Bifidobacteriaceae	unclassified	Bifidobacteriaceae bacterium MCC01996	-	-
member	79	-	-	-	-	-	HG3085329	-	-	-	-	-	Bacteria	Actinobacteria	Actinomycetia	Bifidobacteriales	Bifidobacteriaceae	unclassified	Bifidobacteriaceae bacterium MCC01998	-	-
member	79	-	-	-	-	-	HG3085329	-	-	-	-	-	Bacteria	Actinobacteria	Actinomycetia	Bifidobacteriales	Bifidobacteriaceae	unclassified	Bifidobacteriaceae bacterium MCC02032	-	-
member	79	-	-	-	-	-	HG3085329	-	-	-	-	-	Bacteria	Actinobacteria	Actinomycetia	Bifidobacteriales	Bifidobacteriaceae	unclassified	Bifidobacteriaceae bacterium MCC02033	-	-
member	79	-	-	-	-	-	HG3085329	-	-	-	-	-	Bacteria	Actinobacteria	Actinomycetia	Bifidobacteriales	Bifidobacteriaceae	unclassified	Bifidobacteriaceae bacterium MCC02034	-	-
member	79	-	-	-	-	-	HG3085329	-	-	-	-	-	Bacteria	Actinobacteria	Actinomycetia	Bifidobacteriales	Bifidobacteriaceae	unclassified	Bifidobacteriaceae bacterium MCC02035	-	-
member	79	-	-	-	-	-	HG3085329	-	-	-	-	-	Bacteria	Actinobacteria	Actinomycetia	Bifidobacteriales	Bifidobacteriaceae	unclassified	Bifidobacteriaceae bacterium MCC02037	-	-
member	79	-	-	-	-	-	HG3100406	metabolism	Energy production and conversion	27IEF	Produces ATP from ADP in the presence of a proton gradient across the membrane. The alpha chain is a regulatory subunit	1235800.C819_02419	Bacteria	Firmicutes	Clostridia	Eubacteriales	Eubacteriaceae	Eubacterium	Eubacterium rectale CAG:36	unclassified	unclassified
member	79	-	-	-	-	-	HG3100406	-	-	-	-	-	Bacteria	Firmicutes	Clostridia	Eubacteriales	Eubacteriaceae	Eubacterium	Eubacterium sp. 41_20	-	-
member	79	-	-	-	-	-	HG3100406	-	-	-	-	-	Bacteria	Firmicutes	Clostridia	Eubacteriales	Lachnospiraceae	Mediterraneibacter	[Ruminococcus] torques	-	-
member	79	-	-	-	-	-	HG3100406	-	-	-	-	-	Bacteria	Firmicutes	Clostridia	Eubacteriales	Lachnospiraceae	unclassified	[Eubacterium] rectale	-	-
member	79	-	-	-	-	-	HG3103171	metabolism	Energy production and conversion	248IY	Produces ATP from ADP in the presence of a proton gradient across the membrane. The alpha chain is a regulatory subunit	622312.ROSEINA2194_02211	Bacteria	Firmicutes	Clostridia	Eubacteriales	Eubacteriaceae	Eubacterium	Eubacterium ventriosum	unclassified	unclassified
member	79	-	-	-	-	-	HG3111928	metabolism	Energy production and conversion	2684Y	Produces ATP from ADP in the presence of a proton gradient across the membrane. The alpha chain is a regulatory subunit	457421.CBFG_05471	Bacteria	Firmicutes	Clostridia	Eubacteriales	Clostridiaceae	Clostridium	Clostridium sp. AF27-2AA	unclassified	unclassified
member	79	-	-	-	-	-	HG3111928	-	-	-	-	-	Bacteria	Firmicutes	Clostridia	Eubacteriales	Clostridiaceae	Clostridium	Clostridium sp. AM33-3	-	-
member	79	-	-	-	-	-	HG3131902	metabolism	Energy production and conversion	36ENE	Produces ATP from ADP in the presence of a proton gradient across the membrane. The alpha chain is a regulatory subunit	1304866.K413DRAFT_0556	Bacteria	Firmicutes	Clostridia	Eubacteriales	Clostridiaceae	Clostridium	Clostridium sp. AF27-2AA	unclassified	unclassified
member	79	-	-	-	-	-	HG3131902	-	-	-	-	-	Bacteria	Firmicutes	Clostridia	Eubacteriales	Clostridiaceae	Clostridium	Clostridium sp. AF32-12BH	-	-
member	79	-	-	-	-	-	HG3131902	-	-	-	-	-	Bacteria	Firmicutes	Clostridia	Eubacteriales	Clostridiaceae	Clostridium	Clostridium sp. AM33-3	-	-
member	79	-	-	-	-	-	HG3131902	-	-	-	-	-	Bacteria	Firmicutes	Clostridia	Eubacteriales	Clostridiaceae	Clostridium	Clostridium sp. AM42-4	-	-
member	79	-	-	-	-	-	HG3131902	-	-	-	-	-	Bacteria	Firmicutes	Clostridia	Eubacteriales	Clostridiaceae	Clostridium	Clostridium sp. OF09-36	-	-
member	79	-	-	-	-	-	HG3131902	-	-	-	-	-	Bacteria	Firmicutes	Clostridia	Eubacteriales	Clostridiaceae	Clostridium	Clostridium sp. OM02-18AC	-	-
member	79	-	-	-	-	-	HG3131902	-	-	-	-	-	Bacteria	Firmicutes	Clostridia	Eubacteriales	Clostridiaceae	Clostridium	unclassified	-	-
member	79	-	-	-	-	-	HG3149563	metabolism	Energy production and conversion	3WGXD	Produces ATP from ADP in the presence of a proton gradient across the membrane. The alpha chain is a regulatory subunit	457412.RSAG_02686	Bacteria	Firmicutes	Clostridia	Eubacteriales	Oscillospiraceae	Ruminococcus	Ruminococcus sp. 5_1_39BFAA	unclassified	unclassified
member	79	-	-	-	-	-	HG3149563	-	-	-	-	-	Bacteria	Firmicutes	Clostridia	Eubacteriales	Oscillospiraceae	Ruminococcus	Ruminococcus sp. AM40-10AC	-	-
member	79	-	-	-	-	-	HG3149563	-	-	-	-	-	Bacteria	Firmicutes	Clostridia	Eubacteriales	Oscillospiraceae	Ruminococcus	Ruminococcus sp. AM50-15BH	-	-
member	79	-	-	-	-	-	HG3149563	-	-	-	-	-	Bacteria	Firmicutes	Clostridia	Eubacteriales	unclassified	unclassified	unclassified	-	-
member	79	-	-	-	-	-	HG3162903	metabolism	Energy production and conversion	25V5E	Produces ATP from ADP in the presence of a proton gradient across the membrane. The alpha chain is a regulatory subunit	515620.EUBELI_01482	Bacteria	Firmicutes	Clostridia	Eubacteriales	Eubacteriaceae	Eubacterium	Eubacterium sp. AM46-8	unclassified	unclassified
member	79	-	-	-	-	-	HG3162903	-	-	-	-	-	Bacteria	Firmicutes	Clostridia	Eubacteriales	Lachnospiraceae	Lachnospira	Lachnospira eligens	-	-
member	79	-	-	-	-	-	HG3177550	metabolism	Energy production and conversion	248IY	Produces ATP from ADP in the presence of a proton gradient across the membrane. The alpha chain is a regulatory subunit	585394.RHOM_16035	Bacteria	Firmicutes	Clostridia	Eubacteriales	unclassified	unclassified	Clostridiales bacterium 41_12_two_minus	unclassified	unclassified
member	79	-	-	-	-	-	HG3213513	metabolism	Energy production and conversion	3XZ7P	Produces ATP from ADP in the presence of a proton gradient across the membrane. The alpha chain is a regulatory subunit	537007.BLAHAN_04005	Bacteria	Firmicutes	Clostridia	Eubacteriales	Lachnospiraceae	unclassified	Lachnospiraceae bacterium 6_1_63FAA	unclassified	unclassified
member	79	-	-	-	-	-	HG3213513	-	-	-	-	-	Bacteria	Firmicutes	Clostridia	Eubacteriales	Lachnospiraceae	unclassified	Lachnospiraceae bacterium CAG:364	-	-
member	79	-	-	-	-	-	HG3233583	metabolism	Energy production and conversion	3WGXD	Produces ATP from ADP in the presence of a proton gradient across the membrane. The alpha chain is a regulatory subunit	411471.SUBVAR_05393	Bacteria	Firmicutes	Clostridia	Eubacteriales	unclassified	Gemmiger	Gemmiger formicilis	unclassified	unclassified
member	79	-	-	-	-	-	HG3236368	metabolism	Energy production and conversion	25V5E	Produces ATP from ADP in the presence of a proton gradient across the membrane. The alpha chain is a regulatory subunit	515620.EUBELI_01482	unclassified	unclassified	unclassified	unclassified	unclassified	unclassified	unclassified	unclassified	unclassified
member	79	-	-	-	-	-	HG3237369	metabolism	Energy production and conversion	3Y1A3	Produces ATP from ADP in the presence of a proton gradient across the membrane. The alpha chain is a regulatory subunit	1121115.AXVN01000037_gene3257	unclassified	unclassified	unclassified	unclassified	unclassified	unclassified	unclassified	unclassified	unclassified
member	79	-	-	-	-	-	HG3239350	metabolism	Energy production and conversion	4AKBP	Produces ATP from ADP in the presence of a proton gradient across the membrane. The alpha chain is a regulatory subunit	762984.HMPREF9445_00835	Bacteria	Bacteroidetes	Bacteroidia	Bacteroidales	Bacteroidaceae	Bacteroides	Bacteroides clarus	unclassified	unclassified
member	79	-	-	-	-	-	HG3239350	-	-	-	-	-	Bacteria	Bacteroidetes	Bacteroidia	Bacteroidales	Bacteroidaceae	Bacteroides	Bacteroides sp. 44_46	-	-
member	79	-	-	-	-	-	HG3248564	metabolism	Energy production and conversion	2684Y	Produces ATP from ADP in the presence of a proton gradient across the membrane. The alpha chain is a regulatory subunit	483218.BACPEC_03277	Bacteria	Bacteroidetes	Bacteroidia	Bacteroidales	Bacteroidaceae	Bacteroides	Bacteroides pectinophilus CAG:437	unclassified	unclassified
member	79	-	-	-	-	-	HG3248564	-	-	-	-	-	Bacteria	Firmicutes	Clostridia	Eubacteriales	unclassified	unclassified	[Bacteroides] pectinophilus	-	-
member	79	-	-	-	-	-	HG3248596	metabolism	Energy production and conversion	1WD5H	Produces ATP from ADP in the presence of a proton gradient across the membrane. The alpha chain is a regulatory subunit	679199.HMPREF9332_00175	Bacteria	Bacteroidetes	Bacteroidia	Bacteroidales	Prevotellaceae	Prevotella	Prevotella sp. CAG:755	unclassified	unclassified
member	79	-	-	-	-	-	HG3257749	metabolism	Energy production and conversion	3WGXD	Produces ATP from ADP in the presence of a proton gradient across the membrane. The alpha chain is a regulatory subunit	457412.RSAG_02686	Bacteria	Firmicutes	Clostridia	Eubacteriales	Lachnospiraceae	Blautia	Blautia obeum	unclassified	unclassified
member	79	-	-	-	-	-	HG3266348	metabolism	Energy production and conversion	248IY	Produces ATP from ADP in the presence of a proton gradient across the membrane. The alpha chain is a regulatory subunit	585394.RHOM_16035	Bacteria	Firmicutes	Clostridia	Eubacteriales	Lachnospiraceae	Roseburia	Roseburia hominis	unclassified	unclassified
member	79	-	-	-	-	-	HG3268180	metabolism	Energy production and conversion	25V5E	Produces ATP from ADP in the presence of a proton gradient across the membrane. The alpha chain is a regulatory subunit	515620.EUBELI_01930	Bacteria	Firmicutes	Clostridia	Eubacteriales	Eubacteriaceae	Eubacterium	Eubacterium eligens CAG:72	unclassified	unclassified
member	79	-	-	-	-	-	HG3268180	-	-	-	-	-	Bacteria	Firmicutes	Clostridia	Eubacteriales	Eubacteriaceae	Eubacterium	Eubacterium sp. AF22-9	-	-
member	79	-	-	-	-	-	HG3268180	-	-	-	-	-	Bacteria	Firmicutes	Clostridia	Eubacteriales	Eubacteriaceae	Eubacterium	Eubacterium sp. AM46-8	-	-
member	79	-	-	-	-	-	HG3268180	-	-	-	-	-	Bacteria	Firmicutes	Clostridia	Eubacteriales	Lachnospiraceae	Lachnospira	Lachnospira eligens	-	-
member	79	-	-	-	-	-	HG3268180	-	-	-	-	-	Bacteria	Firmicutes	Clostridia	Eubacteriales	unclassified	unclassified	unclassified	-	-
member	79	-	-	-	-	-	HG3284799	metabolism	Energy production and conversion	3Y1A3	Produces ATP from ADP in the presence of a proton gradient across the membrane. The alpha chain is a regulatory subunit	1121115.AXVN01000037_gene3257	Bacteria	Firmicutes	Clostridia	Eubacteriales	Lachnospiraceae	Blautia	Blautia faecis	unclassified	unclassified
member	79	-	-	-	-	-	HG3284799	-	-	-	-	-	Bacteria	Firmicutes	Clostridia	Eubacteriales	Oscillospiraceae	Ruminococcus	Ruminococcus sp. J1101004_170508_H5	-	-
member	79	-	-	-	-	-	HG3285529	metabolism	Energy production and conversion	2684Y	Produces ATP from ADP in the presence of a proton gradient across the membrane. The alpha chain is a regulatory subunit	483218.BACPEC_02925	unclassified	unclassified	unclassified	unclassified	unclassified	unclassified	unclassified	unclassified	unclassified
member	79	-	-	-	-	-	HG3329784	metabolism	Energy production and conversion	25V5E	Produces ATP from ADP in the presence of a proton gradient across the membrane. The alpha chain is a regulatory subunit	515620.EUBELI_01482	Bacteria	Firmicutes	Clostridia	Eubacteriales	Lachnospiraceae	Roseburia	Roseburia faecis	unclassified	unclassified
member	79	-	-	-	-	-	HG3329784	-	-	-	-	-	Bacteria	Firmicutes	Clostridia	Eubacteriales	Lachnospiraceae	Roseburia	Roseburia sp. CAG:18	-	-
member	79	-	-	-	-	-	HG3329784	-	-	-	-	-	Bacteria	Firmicutes	Clostridia	Eubacteriales	Lachnospiraceae	Roseburia	Roseburia sp. CAG:18_43_25	-	-
member	79	-	-	-	-	-	HG3329784	-	-	-	-	-	Bacteria	Firmicutes	Clostridia	Eubacteriales	Lachnospiraceae	Roseburia	unclassified	-	-
member	79	-	-	-	-	-	HG3330034	metabolism	Energy production and conversion	36ENE	Produces ATP from ADP in the presence of a proton gradient across the membrane. The alpha chain is a regulatory subunit	1304866.K413DRAFT_0556	Bacteria	Firmicutes	Clostridia	Eubacteriales	Clostridiaceae	Clostridium	Clostridium sp. CAG:58	unclassified	unclassified
member	79	-	-	-	-	-	HG3330034	-	-	-	-	-	Bacteria	Firmicutes	Clostridia	Eubacteriales	Clostridiaceae	Clostridium	Clostridium sp. MCC334	-	-
member	79	-	-	-	-	-	HG3332583	metabolism	Energy production and conversion	2FM4H	Produces ATP from ADP in the presence of a proton gradient across the membrane. The alpha chain is a regulatory subunit	1033732.CAHI01000009_gene1578	Bacteria	Bacteroidetes	Bacteroidia	Bacteroidales	Rikenellaceae	Alistipes	unclassified	unclassified	unclassified
member	79	-	-	-	-	-	HG3333081	metabolism	Energy production and conversion	4CZI7	Produces ATP from ADP in the presence of a proton gradient across the membrane. The alpha chain is a regulatory subunit	1680.BADO_1602	Bacteria	Actinobacteria	Actinomycetia	Bifidobacteriales	Bifidobacteriaceae	Bifidobacterium	Bifidobacterium adolescentis	unclassified	unclassified
member	79	-	-	-	-	-	HG3333081	-	-	-	-	-	Bacteria	Actinobacteria	Actinomycetia	Bifidobacteriales	Bifidobacteriaceae	Bifidobacterium	Bifidobacterium adolescentis CAG:119	-	-
member	79	-	-	-	-	-	HG3333081	-	-	-	-	-	Bacteria	Actinobacteria	Actinomycetia	Bifidobacteriales	Bifidobacteriaceae	Bifidobacterium	Bifidobacterium ruminantium	-	-
member	79	-	-	-	-	-	HG3333081	-	-	-	-	-	Bacteria	Actinobacteria	Actinomycetia	Bifidobacteriales	Bifidobacteriaceae	Bifidobacterium	unclassified	-	-
member	79	-	-	-	-	-	HG3333081	-	-	-	-	-	Bacteria	Actinobacteria	Actinomycetia	Bifidobacteriales	Bifidobacteriaceae	unclassified	Bifidobacteriaceae bacterium MCC01941	-	-
member	79	-	-	-	-	-	HG3333081	-	-	-	-	-	Bacteria	Actinobacteria	Actinomycetia	Bifidobacteriales	Bifidobacteriaceae	unclassified	Bifidobacteriaceae bacterium MCC01943	-	-
member	79	-	-	-	-	-	HG3333081	-	-	-	-	-	Bacteria	Actinobacteria	Actinomycetia	Bifidobacteriales	Bifidobacteriaceae	unclassified	Bifidobacteriaceae bacterium MCC01947	-	-
member	79	-	-	-	-	-	HG3333081	-	-	-	-	-	Viruses	Uroviricota	Caudoviricetes	Caudovirales	Siphoviridae	unclassified	Siphoviridae sp.	-	-
member	79	-	-	-	-	-	HG3336300	metabolism	Energy production and conversion	3NGY5	ATP synthase delta (OSCP) subunit	1408312.JNJS01000004_gene2431	Bacteria	Firmicutes	Clostridia	Eubacteriales	Clostridiaceae	Clostridium	Clostridium sp. CAG:590	unclassified	unclassified
member	79	-	-	-	-	-	HG3355726	metabolism	Energy production and conversion	4CZI7	Produces ATP from ADP in the presence of a proton gradient across the membrane. The alpha chain is a regulatory subunit	216816.GS08_01455	Bacteria	Actinobacteria	Actinomycetia	Bifidobacteriales	Bifidobacteriaceae	Bifidobacterium	Bifidobacterium longum	unclassified	unclassified
member	79	-	-	-	-	-	HG3355726	-	-	-	-	-	Bacteria	Actinobacteria	Actinomycetia	Bifidobacteriales	Bifidobacteriaceae	Bifidobacterium	Bifidobacterium longum CAG:69	-	-
member	79	-	-	-	-	-	HG3355726	-	-	-	-	-	Bacteria	Actinobacteria	Actinomycetia	Bifidobacteriales	Bifidobacteriaceae	unclassified	Bifidobacteriaceae bacterium MCC01972	-	-
member	79	-	-	-	-	-	HG3355726	-	-	-	-	-	Bacteria	Actinobacteria	Actinomycetia	Bifidobacteriales	Bifidobacteriaceae	unclassified	Bifidobacteriaceae bacterium MCC01975	-	-
member	79	-	-	-	-	-	HG3355726	-	-	-	-	-	Bacteria	Actinobacteria	Actinomycetia	Bifidobacteriales	Bifidobacteriaceae	unclassified	Bifidobacteriaceae bacterium MCC01976	-	-
member	79	-	-	-	-	-	HG3355726	-	-	-	-	-	Bacteria	Actinobacteria	Actinomycetia	Bifidobacteriales	Bifidobacteriaceae	unclassified	Bifidobacteriaceae bacterium MCC01977	-	-
member	79	-	-	-	-	-	HG3355726	-	-	-	-	-	Bacteria	Actinobacteria	Actinomycetia	Bifidobacteriales	Bifidobacteriaceae	unclassified	Bifidobacteriaceae bacterium MCC01978	-	-
member	79	-	-	-	-	-	HG3355726	-	-	-	-	-	Bacteria	Actinobacteria	Actinomycetia	Bifidobacteriales	Bifidobacteriaceae	unclassified	Bifidobacteriaceae bacterium MCC01979	-	-
member	79	-	-	-	-	-	HG3355726	-	-	-	-	-	Bacteria	Actinobacteria	Actinomycetia	Bifidobacteriales	Bifidobacteriaceae	unclassified	Bifidobacteriaceae bacterium MCC01983	-	-
member	79	-	-	-	-	-	HG3355726	-	-	-	-	-	Bacteria	Actinobacteria	Actinomycetia	Bifidobacteriales	Bifidobacteriaceae	unclassified	Bifidobacteriaceae bacterium MCC01984	-	-
member	79	-	-	-	-	-	HG3355726	-	-	-	-	-	Bacteria	Actinobacteria	Actinomycetia	Bifidobacteriales	Bifidobacteriaceae	unclassified	Bifidobacteriaceae bacterium MCC01986	-	-
member	79	-	-	-	-	-	HG3355726	-	-	-	-	-	Bacteria	Actinobacteria	Actinomycetia	Bifidobacteriales	Bifidobacteriaceae	unclassified	Bifidobacteriaceae bacterium MCC01989	-	-
member	79	-	-	-	-	-	HG3355726	-	-	-	-	-	Bacteria	Actinobacteria	Actinomycetia	Bifidobacteriales	Bifidobacteriaceae	unclassified	Bifidobacteriaceae bacterium MCC01990	-	-
member	79	-	-	-	-	-	HG3361353	metabolism	Energy production and conversion	25V5E	Produces ATP from ADP in the presence of a proton gradient across the membrane. The alpha chain is a regulatory subunit	515620.EUBELI_01482	unclassified	unclassified	unclassified	unclassified	unclassified	unclassified	unclassified	unclassified	unclassified
member	79	-	-	-	-	-	HG3371775	metabolism	Energy production and conversion	3WGXD	Produces ATP from ADP in the presence of a proton gradient across the membrane. The alpha chain is a regulatory subunit	411483.FAEPRAA2165_00707	Bacteria	Firmicutes	Clostridia	Eubacteriales	Oscillospiraceae	Faecalibacterium	Faecalibacterium prausnitzii	unclassified	unclassified
member	79	-	-	-	-	-	HG3371775	-	-	-	-	-	Bacteria	Firmicutes	Clostridia	Eubacteriales	Oscillospiraceae	Faecalibacterium	Faecalibacterium sp. Marseille-Q0746	-	-
member	79	-	-	-	-	-	HG3371775	-	-	-	-	-	Bacteria	Firmicutes	Clostridia	Eubacteriales	Oscillospiraceae	Faecalibacterium	unclassified	-	-
member	79	-	-	-	-	-	HG3371775	-	-	-	-	-	Bacteria	Firmicutes	Clostridia	Eubacteriales	Oscillospiraceae	Faecalibacterium	uncultured Faecalibacterium sp.	-	-
member	79	-	-	-	-	-	HG3387018	metabolism	Energy production and conversion	4AKBP	Produces ATP from ADP in the presence of a proton gradient across the membrane. The alpha chain is a regulatory subunit	272559.BF9343_2147	Bacteria	Bacteroidetes	Bacteroidia	Bacteroidales	Bacteroidaceae	Bacteroides	Bacteroides fragilis	unclassified	unclassified
member	79	-	-	-	-	-	HG3387018	-	-	-	-	-	Bacteria	Bacteroidetes	Bacteroidia	Bacteroidales	Bacteroidaceae	Bacteroides	Bacteroides fragilis CAG:47	-	-
member	79	-	-	-	-	-	HG3387018	-	-	-	-	-	Bacteria	Bacteroidetes	Bacteroidia	Bacteroidales	Bacteroidaceae	Bacteroides	Bacteroides fragilis CAG:558	-	-
member	79	-	-	-	-	-	HG3387018	-	-	-	-	-	Bacteria	Bacteroidetes	Bacteroidia	Bacteroidales	Bacteroidaceae	Bacteroides	unclassified	-	-
member	79	-	-	-	-	-	HG3390464	metabolism	Energy production and conversion	3Y1A3	Produces ATP from ADP in the presence of a proton gradient across the membrane. The alpha chain is a regulatory subunit	1121115.AXVN01000037_gene3257	Bacteria	Firmicutes	Clostridia	Eubacteriales	Lachnospiraceae	Blautia	Blautia sp. MSJ-9	unclassified	unclassified
member	79	-	-	-	-	-	HG3390464	-	-	-	-	-	Bacteria	Firmicutes	Clostridia	Eubacteriales	Lachnospiraceae	Blautia	Blautia wexlerae	-	-
member	79	-	-	-	-	-	HG3390464	-	-	-	-	-	Bacteria	Firmicutes	Clostridia	Eubacteriales	Oscillospiraceae	Ruminococcus	Ruminococcus sp. AF14-5	-	-
member	79	-	-	-	-	-	HG3390464	-	-	-	-	-	Bacteria	Firmicutes	Clostridia	Eubacteriales	Oscillospiraceae	Ruminococcus	Ruminococcus sp. AF21-3	-	-
member	79	-	-	-	-	-	HG3390464	-	-	-	-	-	Bacteria	Firmicutes	Clostridia	Eubacteriales	Oscillospiraceae	Ruminococcus	Ruminococcus sp. AF21-42	-	-
member	79	-	-	-	-	-	HG3390464	-	-	-	-	-	Bacteria	Firmicutes	Clostridia	Eubacteriales	Oscillospiraceae	Ruminococcus	Ruminococcus sp. AF24-32LB	-	-
member	79	-	-	-	-	-	HG3390464	-	-	-	-	-	Bacteria	Firmicutes	Clostridia	Eubacteriales	Oscillospiraceae	Ruminococcus	Ruminococcus sp. AF25-23LB	-	-
member	79	-	-	-	-	-	HG3390464	-	-	-	-	-	Bacteria	Firmicutes	Clostridia	Eubacteriales	Oscillospiraceae	Ruminococcus	Ruminococcus sp. AF25-28AC	-	-
member	79	-	-	-	-	-	HG3390464	-	-	-	-	-	Bacteria	Firmicutes	Clostridia	Eubacteriales	Oscillospiraceae	Ruminococcus	Ruminococcus sp. AF31-16BH	-	-
member	79	-	-	-	-	-	HG3390464	-	-	-	-	-	Bacteria	Firmicutes	Clostridia	Eubacteriales	Oscillospiraceae	Ruminococcus	Ruminococcus sp. AF37-6AT	-	-
member	79	-	-	-	-	-	HG3390464	-	-	-	-	-	Bacteria	Firmicutes	Clostridia	Eubacteriales	Oscillospiraceae	Ruminococcus	Ruminococcus sp. AM07-21	-	-
member	79	-	-	-	-	-	HG3390464	-	-	-	-	-	Bacteria	Firmicutes	Clostridia	Eubacteriales	Oscillospiraceae	Ruminococcus	Ruminococcus sp. AM12-48	-	-
member	79	-	-	-	-	-	HG3390464	-	-	-	-	-	Bacteria	Firmicutes	Clostridia	Eubacteriales	Oscillospiraceae	Ruminococcus	Ruminococcus sp. AM22-13	-	-
member	79	-	-	-	-	-	HG3390464	-	-	-	-	-	Bacteria	Firmicutes	Clostridia	Eubacteriales	Oscillospiraceae	Ruminococcus	Ruminococcus sp. AM28-41	-	-
member	79	-	-	-	-	-	HG3390464	-	-	-	-	-	Bacteria	Firmicutes	Clostridia	Eubacteriales	Oscillospiraceae	Ruminococcus	Ruminococcus sp. AM30-15AC	-	-
member	79	-	-	-	-	-	HG3390464	-	-	-	-	-	Bacteria	Firmicutes	Clostridia	Eubacteriales	Oscillospiraceae	Ruminococcus	Ruminococcus sp. AM36-17	-	-
member	79	-	-	-	-	-	HG3390464	-	-	-	-	-	Bacteria	Firmicutes	Clostridia	Eubacteriales	Oscillospiraceae	Ruminococcus	Ruminococcus sp. AM42-10AC	-	-
member	79	-	-	-	-	-	HG3390464	-	-	-	-	-	Bacteria	Firmicutes	Clostridia	Eubacteriales	Oscillospiraceae	Ruminococcus	Ruminococcus sp. AM45-2	-	-
member	79	-	-	-	-	-	HG3390464	-	-	-	-	-	Bacteria	Firmicutes	Clostridia	Eubacteriales	Oscillospiraceae	Ruminococcus	Ruminococcus sp. AM45-9BH	-	-
member	79	-	-	-	-	-	HG3390464	-	-	-	-	-	Bacteria	Firmicutes	Clostridia	Eubacteriales	Oscillospiraceae	Ruminococcus	Ruminococcus sp. AM46-18	-	-
member	79	-	-	-	-	-	HG3390464	-	-	-	-	-	Bacteria	Firmicutes	Clostridia	Eubacteriales	Oscillospiraceae	Ruminococcus	Ruminococcus sp. AM50-15BH	-	-
member	79	-	-	-	-	-	HG3390464	-	-	-	-	-	Bacteria	Firmicutes	Clostridia	Eubacteriales	Oscillospiraceae	Ruminococcus	Ruminococcus sp. AM54-14NS	-	-
member	79	-	-	-	-	-	HG3390464	-	-	-	-	-	Bacteria	Firmicutes	Clostridia	Eubacteriales	Oscillospiraceae	Ruminococcus	Ruminococcus sp. CAG:9	-	-
member	79	-	-	-	-	-	HG3390464	-	-	-	-	-	Bacteria	Firmicutes	Clostridia	Eubacteriales	Oscillospiraceae	Ruminococcus	Ruminococcus sp. OM05-7	-	-
member	79	-	-	-	-	-	HG3390464	-	-	-	-	-	Bacteria	Firmicutes	Clostridia	Eubacteriales	Oscillospiraceae	Ruminococcus	Ruminococcus sp. TF06-23	-	-
member	79	-	-	-	-	-	HG3390464	-	-	-	-	-	Bacteria	Firmicutes	Clostridia	Eubacteriales	Oscillospiraceae	Ruminococcus	Ruminococcus sp. TM09-4	-	-
member	79	-	-	-	-	-	HG3390464	-	-	-	-	-	Bacteria	Firmicutes	Clostridia	Eubacteriales	Oscillospiraceae	Ruminococcus	Ruminococcus sp. TM10-9AT	-	-
member	79	-	-	-	-	-	HG3390464	-	-	-	-	-	Bacteria	Firmicutes	Clostridia	Eubacteriales	Oscillospiraceae	Ruminococcus	unclassified	-	-
member	79	-	-	-	-	-	HG3390464	-	-	-	-	-	Bacteria	Firmicutes	Clostridia	Eubacteriales	unclassified	unclassified	unclassified	-	-
member	79	-	-	-	-	-	HG3393579	metabolism	Energy production and conversion	3Y1A3	Produces ATP from ADP in the presence of a proton gradient across the membrane. The alpha chain is a regulatory subunit	1121115.AXVN01000037_gene3257	unclassified	unclassified	unclassified	unclassified	unclassified	unclassified	unclassified	unclassified	unclassified
member	79	-	-	-	-	-	HG3425890	metabolism	Energy production and conversion	27IEF	Produces ATP from ADP in the presence of a proton gradient across the membrane. The alpha chain is a regulatory subunit	1410624.JNKK01000014_gene1623	Bacteria	Firmicutes	Clostridia	Eubacteriales	Oscillospiraceae	unclassified	Oscillospiraceae bacterium	unclassified	unclassified
member	79	-	-	-	-	-	HG3428399	metabolism	Energy production and conversion	248IY	Produces ATP from ADP in the presence of a proton gradient across the membrane. The alpha chain is a regulatory subunit	622312.ROSEINA2194_04365	Bacteria	Firmicutes	Clostridia	Eubacteriales	Lachnospiraceae	Roseburia	Roseburia inulinivorans	unclassified	unclassified
member	79	-	-	-	-	-	HG3428399	-	-	-	-	-	Bacteria	Firmicutes	Clostridia	Eubacteriales	Lachnospiraceae	Roseburia	Roseburia inulinivorans CAG:15	-	-
member	79	-	-	-	-	-	HG3438254	metabolism	Energy production and conversion	22WEQ	Produces ATP from ADP in the presence of a proton gradient across the membrane. The alpha chain is a regulatory subunit	435591.BDI_0264	Bacteria	Bacteroidetes	Bacteroidia	Bacteroidales	Tannerellaceae	Parabacteroides	Parabacteroides massiliensis	unclassified	unclassified
member	79	-	-	-	-	-	HG3443288	metabolism	Energy production and conversion	248IY	Produces ATP from ADP in the presence of a proton gradient across the membrane. The alpha chain is a regulatory subunit	585394.RHOM_14670	Bacteria	Firmicutes	Clostridia	Eubacteriales	Lachnospiraceae	Roseburia	Roseburia hominis	unclassified	unclassified
member	79	-	-	-	-	-	HG3447617	metabolism	Energy production and conversion	3WGXD	Produces ATP from ADP in the presence of a proton gradient across the membrane. The alpha chain is a regulatory subunit	411471.SUBVAR_05393	unclassified	unclassified	unclassified	unclassified	unclassified	unclassified	unclassified	unclassified	unclassified
member	79	-	-	-	-	-	HG3460960	metabolism	Energy production and conversion	4D35Q	Produces ATP from ADP in the presence of a proton gradient across the membrane. The alpha chain is a regulatory subunit	1123488.ATUF01000002_gene345	Bacteria	Actinobacteria	Actinomycetia	Actinomycetales	Actinomycetaceae	Varibaculum	Varibaculum cambriense	unclassified	unclassified
member	79	-	-	-	-	-	HG3465186	metabolism	Energy production and conversion	4CZI7	Produces ATP from ADP in the presence of a proton gradient across the membrane. The alpha chain is a regulatory subunit	216816.GS08_01455	Bacteria	Actinobacteria	Actinomycetia	Bifidobacteriales	Bifidobacteriaceae	Bifidobacterium	Bifidobacterium longum	unclassified	unclassified
member	79	-	-	-	-	-	HG3465186	-	-	-	-	-	Bacteria	Actinobacteria	Actinomycetia	Bifidobacteriales	Bifidobacteriaceae	Bifidobacterium	Bifidobacterium longum CAG:69	-	-
member	79	-	-	-	-	-	HG3465186	-	-	-	-	-	Bacteria	Actinobacteria	Actinomycetia	Bifidobacteriales	Bifidobacteriaceae	unclassified	Bifidobacteriaceae bacterium MCC01971	-	-
member	79	-	-	-	-	-	HG3465186	-	-	-	-	-	Bacteria	Actinobacteria	Actinomycetia	Bifidobacteriales	Bifidobacteriaceae	unclassified	Bifidobacteriaceae bacterium MCC01972	-	-
member	79	-	-	-	-	-	HG3465186	-	-	-	-	-	Bacteria	Actinobacteria	Actinomycetia	Bifidobacteriales	Bifidobacteriaceae	unclassified	Bifidobacteriaceae bacterium MCC01975	-	-
member	79	-	-	-	-	-	HG3465186	-	-	-	-	-	Bacteria	Actinobacteria	Actinomycetia	Bifidobacteriales	Bifidobacteriaceae	unclassified	Bifidobacteriaceae bacterium MCC01976	-	-
member	79	-	-	-	-	-	HG3465186	-	-	-	-	-	Bacteria	Actinobacteria	Actinomycetia	Bifidobacteriales	Bifidobacteriaceae	unclassified	Bifidobacteriaceae bacterium MCC01977	-	-
member	79	-	-	-	-	-	HG3465186	-	-	-	-	-	Bacteria	Actinobacteria	Actinomycetia	Bifidobacteriales	Bifidobacteriaceae	unclassified	Bifidobacteriaceae bacterium MCC01978	-	-
member	79	-	-	-	-	-	HG3465186	-	-	-	-	-	Bacteria	Actinobacteria	Actinomycetia	Bifidobacteriales	Bifidobacteriaceae	unclassified	Bifidobacteriaceae bacterium MCC01979	-	-
member	79	-	-	-	-	-	HG3465186	-	-	-	-	-	Bacteria	Actinobacteria	Actinomycetia	Bifidobacteriales	Bifidobacteriaceae	unclassified	Bifidobacteriaceae bacterium MCC01983	-	-
member	79	-	-	-	-	-	HG3465186	-	-	-	-	-	Bacteria	Actinobacteria	Actinomycetia	Bifidobacteriales	Bifidobacteriaceae	unclassified	Bifidobacteriaceae bacterium MCC01984	-	-
member	79	-	-	-	-	-	HG3465186	-	-	-	-	-	Bacteria	Actinobacteria	Actinomycetia	Bifidobacteriales	Bifidobacteriaceae	unclassified	Bifidobacteriaceae bacterium MCC01986	-	-
member	79	-	-	-	-	-	HG3465186	-	-	-	-	-	Bacteria	Actinobacteria	Actinomycetia	Bifidobacteriales	Bifidobacteriaceae	unclassified	Bifidobacteriaceae bacterium MCC01989	-	-
member	79	-	-	-	-	-	HG3465186	-	-	-	-	-	Bacteria	Actinobacteria	Actinomycetia	Bifidobacteriales	Bifidobacteriaceae	unclassified	Bifidobacteriaceae bacterium MCC01990	-	-
member	79	-	-	-	-	-	HG3470101	metabolism	Energy production and conversion	2YMSF	Produces ATP from ADP in the presence of a proton gradient across the membrane. The alpha chain is a regulatory subunit	85962.C694_05850	Bacteria	Proteobacteria	Epsilonproteobacteria	Campylobacterales	Helicobacteraceae	Helicobacter	Helicobacter pylori	unclassified	unclassified
member	79	-	-	-	-	-	HG3478865	metabolism	Energy production and conversion	3WGXD	Produces ATP from ADP in the presence of a proton gradient across the membrane. The alpha chain is a regulatory subunit	665956.HMPREF1032_00373	unclassified	unclassified	unclassified	unclassified	unclassified	unclassified	unclassified	unclassified	unclassified
member	79	-	-	-	-	-	HG3481998	metabolism	Nucleotide transport and metabolism	3XP3D	Produces ATP from ADP in the presence of a proton gradient across the membrane. The alpha chain is a regulatory subunit	155864.EDL933_5064	Bacteria	Proteobacteria	Gammaproteobacteria	Enterobacterales	Enterobacteriaceae	Escherichia	Escherichia coli	unclassified	unclassified
member	79	-	-	-	-	-	HG3498688	metabolism	Energy production and conversion	4CZI7	Produces ATP from ADP in the presence of a proton gradient across the membrane. The alpha chain is a regulatory subunit	1435051.BMOU_0414	Bacteria	Actinobacteria	Actinomycetia	Bifidobacteriales	Bifidobacteriaceae	Bifidobacterium	Bifidobacterium catenulatum	unclassified	unclassified
member	79	-	-	-	-	-	HG3498688	-	-	-	-	-	Bacteria	Actinobacteria	Actinomycetia	Bifidobacteriales	Bifidobacteriaceae	Bifidobacterium	Bifidobacterium moukalabense	-	-
member	79	-	-	-	-	-	HG3498688	-	-	-	-	-	Bacteria	Actinobacteria	Actinomycetia	Bifidobacteriales	Bifidobacteriaceae	Bifidobacterium	Bifidobacterium pseudocatenulatum	-	-
member	79	-	-	-	-	-	HG3498688	-	-	-	-	-	Bacteria	Actinobacteria	Actinomycetia	Bifidobacteriales	Bifidobacteriaceae	Bifidobacterium	Bifidobacterium pseudocatenulatum CAG:263	-	-
member	79	-	-	-	-	-	HG3498688	-	-	-	-	-	Bacteria	Actinobacteria	Actinomycetia	Bifidobacteriales	Bifidobacteriaceae	Bifidobacterium	Bifidobacterium sp. N4G05	-	-
member	79	-	-	-	-	-	HG3498688	-	-	-	-	-	Bacteria	Actinobacteria	Actinomycetia	Bifidobacteriales	Bifidobacteriaceae	Bifidobacterium	Bifidobacterium sp. N5G01	-	-
member	79	-	-	-	-	-	HG3498688	-	-	-	-	-	Bacteria	Actinobacteria	Actinomycetia	Bifidobacteriales	Bifidobacteriaceae	Bifidobacterium	unclassified	-	-
member	79	-	-	-	-	-	HG3498688	-	-	-	-	-	Bacteria	Actinobacteria	Actinomycetia	Bifidobacteriales	Bifidobacteriaceae	unclassified	Bifidobacteriaceae bacterium MCC01988	-	-
member	79	-	-	-	-	-	HG3498688	-	-	-	-	-	Bacteria	Actinobacteria	Actinomycetia	Bifidobacteriales	Bifidobacteriaceae	unclassified	Bifidobacteriaceae bacterium MCC01992	-	-
member	79	-	-	-	-	-	HG3498688	-	-	-	-	-	Bacteria	Actinobacteria	Actinomycetia	Bifidobacteriales	Bifidobacteriaceae	unclassified	Bifidobacteriaceae bacterium MCC01993	-	-
member	79	-	-	-	-	-	HG3498688	-	-	-	-	-	Bacteria	Actinobacteria	Actinomycetia	Bifidobacteriales	Bifidobacteriaceae	unclassified	Bifidobacteriaceae bacterium MCC01994	-	-
member	79	-	-	-	-	-	HG3498688	-	-	-	-	-	Bacteria	Actinobacteria	Actinomycetia	Bifidobacteriales	Bifidobacteriaceae	unclassified	Bifidobacteriaceae bacterium MCC01995	-	-
member	79	-	-	-	-	-	HG3498688	-	-	-	-	-	Bacteria	Actinobacteria	Actinomycetia	Bifidobacteriales	Bifidobacteriaceae	unclassified	Bifidobacteriaceae bacterium MCC01996	-	-
member	79	-	-	-	-	-	HG3498688	-	-	-	-	-	Bacteria	Actinobacteria	Actinomycetia	Bifidobacteriales	Bifidobacteriaceae	unclassified	Bifidobacteriaceae bacterium MCC01998	-	-
member	79	-	-	-	-	-	HG3498688	-	-	-	-	-	Bacteria	Actinobacteria	Actinomycetia	Bifidobacteriales	Bifidobacteriaceae	unclassified	Bifidobacteriaceae bacterium MCC02032	-	-
member	79	-	-	-	-	-	HG3498688	-	-	-	-	-	Bacteria	Actinobacteria	Actinomycetia	Bifidobacteriales	Bifidobacteriaceae	unclassified	Bifidobacteriaceae bacterium MCC02033	-	-
member	79	-	-	-	-	-	HG3498688	-	-	-	-	-	Bacteria	Actinobacteria	Actinomycetia	Bifidobacteriales	Bifidobacteriaceae	unclassified	Bifidobacteriaceae bacterium MCC02034	-	-
member	79	-	-	-	-	-	HG3498688	-	-	-	-	-	Bacteria	Actinobacteria	Actinomycetia	Bifidobacteriales	Bifidobacteriaceae	unclassified	Bifidobacteriaceae bacterium MCC02035	-	-
member	79	-	-	-	-	-	HG3498688	-	-	-	-	-	Bacteria	Actinobacteria	Actinomycetia	Bifidobacteriales	Bifidobacteriaceae	unclassified	Bifidobacteriaceae bacterium MCC02037	-	-
member	79	-	-	-	-	-	HG3508619	metabolism	Energy production and conversion	2FM4H	Produces ATP from ADP in the presence of a proton gradient across the membrane. The alpha chain is a regulatory subunit	537011.PREVCOP_04130	Bacteria	Bacteroidetes	Bacteroidia	Bacteroidales	Prevotellaceae	Prevotella	Prevotella sp. CAG:732	unclassified	unclassified
member	79	-	-	-	-	-	HG3510583	metabolism	Nucleotide transport and metabolism	26JQS	Produces ATP from ADP in the presence of a proton gradient across the membrane. The alpha chain is a regulatory subunit	1027396.LMOSA_4970	Bacteria	Firmicutes	Bacilli	Bacillales	Listeriaceae	Listeria	Listeria cossartiae	unclassified	unclassified
member	79	-	-	-	-	-	HG3510583	-	-	-	-	-	Bacteria	Firmicutes	Bacilli	Bacillales	Listeriaceae	Listeria	Listeria ivanovii	-	-
member	79	-	-	-	-	-	HG3510583	-	-	-	-	-	Bacteria	Firmicutes	Bacilli	Bacillales	Listeriaceae	Listeria	Listeria marthii	-	-
member	79	-	-	-	-	-	HG3510583	-	-	-	-	-	Bacteria	Firmicutes	Bacilli	Bacillales	Listeriaceae	Listeria	Listeria monocytogenes	-	-
member	79	-	-	-	-	-	HG3510583	-	-	-	-	-	Bacteria	Firmicutes	Bacilli	Bacillales	Listeriaceae	Listeria	Listeria seeligeri	-	-
member	79	-	-	-	-	-	HG3510583	-	-	-	-	-	Bacteria	Firmicutes	Bacilli	Bacillales	Listeriaceae	Listeria	Listeria welshimeri	-	-
member	79	-	-	-	-	-	HG3510583	-	-	-	-	-	Bacteria	Firmicutes	Bacilli	Bacillales	Listeriaceae	Listeria	unclassified	-	-
member	79	-	-	-	-	-	HG3524271	metabolism	Energy production and conversion	3WGXD	Produces ATP from ADP in the presence of a proton gradient across the membrane. The alpha chain is a regulatory subunit	411483.FAEPRAA2165_00707	Bacteria	Firmicutes	Clostridia	Eubacteriales	Oscillospiraceae	Faecalibacterium	Faecalibacterium prausnitzii	unclassified	unclassified
member	79	-	-	-	-	-	HG3524271	-	-	-	-	-	Bacteria	Firmicutes	Clostridia	Eubacteriales	Oscillospiraceae	Faecalibacterium	Faecalibacterium sp. Marseille-Q0746	-	-
member	79	-	-	-	-	-	HG3524271	-	-	-	-	-	Bacteria	Firmicutes	Clostridia	Eubacteriales	Oscillospiraceae	Faecalibacterium	unclassified	-	-
member	79	-	-	-	-	-	HG3524271	-	-	-	-	-	Bacteria	Firmicutes	Clostridia	Eubacteriales	Oscillospiraceae	Faecalibacterium	uncultured Faecalibacterium sp.	-	-
member	79	-	-	-	-	-	HG3530541	metabolism	Energy production and conversion	3F3R4	Produces ATP from ADP in the presence of a proton gradient across the membrane. The alpha chain is a regulatory subunit	1069534.LRC_13600	Bacteria	Firmicutes	Bacilli	Lactobacillales	Lactobacillaceae	Lactobacillus	Lactobacillus ruminis CAG:367	unclassified	unclassified
member	79	-	-	-	-	-	HG3530541	-	-	-	-	-	Bacteria	Firmicutes	Bacilli	Lactobacillales	Lactobacillaceae	Ligilactobacillus	Ligilactobacillus ruminis	-	-
member	79	-	-	-	-	-	HG3534333	metabolism	Energy production and conversion	25V5E	Produces ATP from ADP in the presence of a proton gradient across the membrane. The alpha chain is a regulatory subunit	515620.EUBELI_01930	Bacteria	Firmicutes	Clostridia	Eubacteriales	Eubacteriaceae	Eubacterium	Eubacterium eligens CAG:72	unclassified	unclassified
member	79	-	-	-	-	-	HG3534333	-	-	-	-	-	Bacteria	Firmicutes	Clostridia	Eubacteriales	Eubacteriaceae	Eubacterium	Eubacterium sp. AF22-9	-	-
member	79	-	-	-	-	-	HG3534333	-	-	-	-	-	Bacteria	Firmicutes	Clostridia	Eubacteriales	Eubacteriaceae	Eubacterium	Eubacterium sp. AM46-8	-	-
member	79	-	-	-	-	-	HG3534333	-	-	-	-	-	Bacteria	Firmicutes	Clostridia	Eubacteriales	Lachnospiraceae	Lachnospira	Lachnospira eligens	-	-
member	79	-	-	-	-	-	HG3534333	-	-	-	-	-	Bacteria	Firmicutes	Clostridia	Eubacteriales	unclassified	unclassified	unclassified	-	-
member	79	-	-	-	-	-	HG3551518	metabolism	Nucleotide transport and metabolism	2GCEZ	Produces ATP from ADP in the presence of a proton gradient across the membrane. The alpha chain is a regulatory subunit	391009.Tmel_0292	unclassified	unclassified	unclassified	unclassified	unclassified	unclassified	unclassified	unclassified	unclassified
member	79	-	-	-	-	-	HG3554171	metabolism	Energy production and conversion	248IY	Produces ATP from ADP in the presence of a proton gradient across the membrane. The alpha chain is a regulatory subunit	622312.ROSEINA2194_04365	Bacteria	Firmicutes	Clostridia	Eubacteriales	Lachnospiraceae	Roseburia	Roseburia inulinivorans	unclassified	unclassified
member	79	-	-	-	-	-	HG3554171	-	-	-	-	-	Bacteria	Firmicutes	Clostridia	Eubacteriales	Lachnospiraceae	Roseburia	Roseburia inulinivorans CAG:15	-	-
member	79	-	-	-	-	-	HG3573571	metabolism	Energy production and conversion	25V5E	Produces ATP from ADP in the presence of a proton gradient across the membrane. The alpha chain is a regulatory subunit	515620.EUBELI_01930	Bacteria	Firmicutes	Clostridia	Eubacteriales	Eubacteriaceae	Eubacterium	Eubacterium sp. CAG:248	unclassified	unclassified
member	79	-	-	-	-	-	HG3578618	metabolism	Energy production and conversion	25V5E	Produces ATP from ADP in the presence of a proton gradient across the membrane. The alpha chain is a regulatory subunit	1235802.C823_01320	Bacteria	Firmicutes	Clostridia	Eubacteriales	Lachnospiraceae	Roseburia	Roseburia sp. CAG:197	unclassified	unclassified
member	79	-	-	-	-	-	HG3579512	metabolism	Energy production and conversion	21XKZ	Produces ATP from ADP in the presence of a proton gradient across the membrane. The alpha chain is a regulatory subunit	357809.Cphy_3738	Bacteria	Firmicutes	Clostridia	Eubacteriales	Clostridiaceae	Clostridium	Clostridium sp. CAG:411	unclassified	unclassified
member	79	-	-	-	-	-	HG3587956	metabolism	Energy production and conversion	248IY	Produces ATP from ADP in the presence of a proton gradient across the membrane. The alpha chain is a regulatory subunit	500632.CLONEX_03608	Bacteria	Firmicutes	Clostridia	Eubacteriales	Eubacteriaceae	Eubacterium	Eubacterium sp. CAG:274	unclassified	unclassified
member	79	-	-	-	-	-	HG3595667	metabolism	Energy production and conversion	4AKBP	Produces ATP from ADP in the presence of a proton gradient across the membrane. The alpha chain is a regulatory subunit	1077285.AGDG01000032_gene4223	Bacteria	Bacteroidetes	Bacteroidia	Bacteroidales	Bacteroidaceae	Bacteroides	Bacteroides faecis	unclassified	unclassified
member	79	-	-	-	-	-	HG3595667	-	-	-	-	-	Bacteria	Bacteroidetes	Bacteroidia	Bacteroidales	Bacteroidaceae	Bacteroides	Bacteroides faecis CAG:32	-	-
member	79	-	-	-	-	-	HG3595667	-	-	-	-	-	Bacteria	Bacteroidetes	Bacteroidia	Bacteroidales	Bacteroidaceae	Bacteroides	unclassified	-	-
member	79	-	-	-	-	-	HG3596840	metabolism	Energy production and conversion	4CZI7	Produces ATP from ADP in the presence of a proton gradient across the membrane. The alpha chain is a regulatory subunit	216816.GS08_01455	Bacteria	Actinobacteria	Actinomycetia	Bifidobacteriales	Bifidobacteriaceae	Bifidobacterium	Bifidobacterium longum	unclassified	unclassified
member	79	-	-	-	-	-	HG3596840	-	-	-	-	-	Bacteria	Actinobacteria	Actinomycetia	Bifidobacteriales	Bifidobacteriaceae	Bifidobacterium	Bifidobacterium longum CAG:69	-	-
member	79	-	-	-	-	-	HG3596840	-	-	-	-	-	Bacteria	Actinobacteria	Actinomycetia	Bifidobacteriales	Bifidobacteriaceae	unclassified	Bifidobacteriaceae bacterium MCC01972	-	-
member	79	-	-	-	-	-	HG3596840	-	-	-	-	-	Bacteria	Actinobacteria	Actinomycetia	Bifidobacteriales	Bifidobacteriaceae	unclassified	Bifidobacteriaceae bacterium MCC01975	-	-
member	79	-	-	-	-	-	HG3596840	-	-	-	-	-	Bacteria	Actinobacteria	Actinomycetia	Bifidobacteriales	Bifidobacteriaceae	unclassified	Bifidobacteriaceae bacterium MCC01976	-	-
member	79	-	-	-	-	-	HG3596840	-	-	-	-	-	Bacteria	Actinobacteria	Actinomycetia	Bifidobacteriales	Bifidobacteriaceae	unclassified	Bifidobacteriaceae bacterium MCC01977	-	-
member	79	-	-	-	-	-	HG3596840	-	-	-	-	-	Bacteria	Actinobacteria	Actinomycetia	Bifidobacteriales	Bifidobacteriaceae	unclassified	Bifidobacteriaceae bacterium MCC01978	-	-
member	79	-	-	-	-	-	HG3596840	-	-	-	-	-	Bacteria	Actinobacteria	Actinomycetia	Bifidobacteriales	Bifidobacteriaceae	unclassified	Bifidobacteriaceae bacterium MCC01979	-	-
member	79	-	-	-	-	-	HG3596840	-	-	-	-	-	Bacteria	Actinobacteria	Actinomycetia	Bifidobacteriales	Bifidobacteriaceae	unclassified	Bifidobacteriaceae bacterium MCC01983	-	-
member	79	-	-	-	-	-	HG3596840	-	-	-	-	-	Bacteria	Actinobacteria	Actinomycetia	Bifidobacteriales	Bifidobacteriaceae	unclassified	Bifidobacteriaceae bacterium MCC01984	-	-
member	79	-	-	-	-	-	HG3596840	-	-	-	-	-	Bacteria	Actinobacteria	Actinomycetia	Bifidobacteriales	Bifidobacteriaceae	unclassified	Bifidobacteriaceae bacterium MCC01986	-	-
member	79	-	-	-	-	-	HG3596840	-	-	-	-	-	Bacteria	Actinobacteria	Actinomycetia	Bifidobacteriales	Bifidobacteriaceae	unclassified	Bifidobacteriaceae bacterium MCC01989	-	-
member	79	-	-	-	-	-	HG3596840	-	-	-	-	-	Bacteria	Actinobacteria	Actinomycetia	Bifidobacteriales	Bifidobacteriaceae	unclassified	Bifidobacteriaceae bacterium MCC01990	-	-
member	79	-	-	-	-	-	HG3600912	metabolism	Energy production and conversion	1RP4V	Produces ATP from ADP in the presence of a proton gradient across the membrane. The alpha chain is a regulatory subunit	1286170.RORB6_18615	Bacteria	Proteobacteria	Gammaproteobacteria	Enterobacterales	Enterobacteriaceae	Cronobacter	Cronobacter turicensis	unclassified	unclassified
member	79	-	-	-	-	-	HG3600912	-	-	-	-	-	Bacteria	Proteobacteria	Gammaproteobacteria	Enterobacterales	Enterobacteriaceae	Enterobacter	Enterobacter sp. RHBSTW-00994	-	-
member	79	-	-	-	-	-	HG3600912	-	-	-	-	-	Bacteria	Proteobacteria	Gammaproteobacteria	Enterobacterales	Enterobacteriaceae	Raoultella	Raoultella electrica	-	-
member	79	-	-	-	-	-	HG3600912	-	-	-	-	-	Bacteria	Proteobacteria	Gammaproteobacteria	Enterobacterales	Enterobacteriaceae	Raoultella	Raoultella ornithinolytica	-	-
member	79	-	-	-	-	-	HG3600912	-	-	-	-	-	Bacteria	Proteobacteria	Gammaproteobacteria	Enterobacterales	Enterobacteriaceae	Raoultella	Raoultella planticola	-	-
member	79	-	-	-	-	-	HG3600912	-	-	-	-	-	Bacteria	Proteobacteria	Gammaproteobacteria	Enterobacterales	Enterobacteriaceae	Raoultella	Raoultella sp. BIGb0138	-	-
member	79	-	-	-	-	-	HG3600912	-	-	-	-	-	Bacteria	Proteobacteria	Gammaproteobacteria	Enterobacterales	Enterobacteriaceae	Raoultella	Raoultella sp. T31	-	-
member	79	-	-	-	-	-	HG3600912	-	-	-	-	-	Bacteria	Proteobacteria	Gammaproteobacteria	Enterobacterales	Enterobacteriaceae	Raoultella	unclassified	-	-
member	79	-	-	-	-	-	HG3600912	-	-	-	-	-	Bacteria	Proteobacteria	Gammaproteobacteria	Enterobacterales	Enterobacteriaceae	unclassified	unclassified	-	-
member	79	-	-	-	-	-	HG3604966	metabolism	Energy production and conversion	4H2EY	Produces ATP from ADP in the presence of a proton gradient across the membrane. The alpha chain is a regulatory subunit	706434.HMPREF9429_01490	Bacteria	Firmicutes	Negativicutes	Veillonellales	Veillonellaceae	Megasphaera	Megasphaera sp. AM44-1BH	unclassified	unclassified
member	79	-	-	-	-	-	HG3610046	metabolism	Energy production and conversion	2NP0S	Produces ATP from ADP in the presence of a proton gradient across the membrane. The alpha chain is a regulatory subunit	1120746.CCNL01000005_gene158	unclassified	unclassified	unclassified	unclassified	unclassified	unclassified	unclassified	unclassified	unclassified
member	79	-	-	-	-	-	HG3614522	metabolism	Energy production and conversion	22WEQ	Produces ATP from ADP in the presence of a proton gradient across the membrane. The alpha chain is a regulatory subunit	435591.BDI_0264	Bacteria	Bacteroidetes	Bacteroidia	Bacteroidales	Tannerellaceae	Parabacteroides	Parabacteroides sp. AF18-52	unclassified	unclassified
member	79	-	-	-	-	-	HG3614522	-	-	-	-	-	Bacteria	Bacteroidetes	Bacteroidia	Bacteroidales	Tannerellaceae	Parabacteroides	Parabacteroides sp. TM07-1AC	-	-
member	79	-	-	-	-	-	HG3642833	metabolism	Energy production and conversion	3WGXD	Produces ATP from ADP in the presence of a proton gradient across the membrane. The alpha chain is a regulatory subunit	657322.FPR_13400	Bacteria	Firmicutes	Clostridia	Eubacteriales	Oscillospiraceae	Faecalibacterium	Faecalibacterium prausnitzii	unclassified	unclassified
member	79	-	-	-	-	-	HG3647529	metabolism	Energy production and conversion	3WGXD	Produces ATP from ADP in the presence of a proton gradient across the membrane. The alpha chain is a regulatory subunit	665956.HMPREF1032_00373	unclassified	unclassified	unclassified	unclassified	unclassified	unclassified	unclassified	unclassified	unclassified
member	79	-	-	-	-	-	HG3663758	metabolism	Energy production and conversion	22WEQ	Produces ATP from ADP in the presence of a proton gradient across the membrane. The alpha chain is a regulatory subunit	435591.BDI_0264	Bacteria	Bacteroidetes	Bacteroidia	Bacteroidales	Bacteroidaceae	Bacteroides	Bacteroides sp. 2_1_33B	unclassified	unclassified
member	79	-	-	-	-	-	HG3663758	-	-	-	-	-	Bacteria	Bacteroidetes	Bacteroidia	Bacteroidales	Bacteroidaceae	Bacteroides	Bacteroides sp. 3_1_19	-	-
member	79	-	-	-	-	-	HG3663758	-	-	-	-	-	Bacteria	Bacteroidetes	Bacteroidia	Bacteroidales	Porphyromonadaceae	Porphyromonas	Porphyromonas sp. 31_2	-	-
member	79	-	-	-	-	-	HG3663758	-	-	-	-	-	Bacteria	Bacteroidetes	Bacteroidia	Bacteroidales	Tannerellaceae	Parabacteroides	Parabacteroides distasonis	-	-
member	79	-	-	-	-	-	HG3663758	-	-	-	-	-	Bacteria	Bacteroidetes	Bacteroidia	Bacteroidales	Tannerellaceae	Parabacteroides	unclassified	-	-
member	79	-	-	-	-	-	HG3674711	metabolism	Energy production and conversion	248IY	Produces ATP from ADP in the presence of a proton gradient across the membrane. The alpha chain is a regulatory subunit	585394.RHOM_16035	Bacteria	Firmicutes	Clostridia	Eubacteriales	unclassified	unclassified	Clostridiales bacterium 41_12_two_minus	unclassified	unclassified
member	79	-	-	-	-	-	HG3681776	metabolism	Energy production and conversion	21XKZ	Produces ATP from ADP in the presence of a proton gradient across the membrane. The alpha chain is a regulatory subunit	610130.Closa_3998	unclassified	unclassified	unclassified	unclassified	unclassified	unclassified	unclassified	unclassified	unclassified
member	79	-	-	-	-	-	HG3686431	metabolism	Energy production and conversion	248IY	Produces ATP from ADP in the presence of a proton gradient across the membrane. The alpha chain is a regulatory subunit	500632.CLONEX_03608	Bacteria	Firmicutes	Clostridia	Eubacteriales	Clostridiaceae	Clostridium	Clostridium nexile CAG:348	unclassified	unclassified
member	79	-	-	-	-	-	HG3686431	-	-	-	-	-	Bacteria	Firmicutes	Clostridia	Eubacteriales	Lachnospiraceae	Tyzzerella	Tyzzerella nexilis	-	-
member	79	-	-	-	-	-	HG3686431	-	-	-	-	-	Bacteria	Firmicutes	Clostridia	Eubacteriales	Lachnospiraceae	unclassified	unclassified	-	-
member	79	-	-	-	-	-	HG3696026	metabolism	Energy production and conversion	2YMSF	Produces ATP from ADP in the presence of a proton gradient across the membrane. The alpha chain is a regulatory subunit	85962.C694_05850	Bacteria	Proteobacteria	Epsilonproteobacteria	Campylobacterales	Helicobacteraceae	Helicobacter	Helicobacter pylori	unclassified	unclassified
member	79	-	-	-	-	-	HG3696988	metabolism	Energy production and conversion	4CZI7	Produces ATP from ADP in the presence of a proton gradient across the membrane. The alpha chain is a regulatory subunit	216816.GS08_01455	Bacteria	Actinobacteria	Actinomycetia	Bifidobacteriales	Bifidobacteriaceae	Bifidobacterium	Bifidobacterium longum	unclassified	unclassified
member	79	-	-	-	-	-	HG3696988	-	-	-	-	-	Bacteria	Actinobacteria	Actinomycetia	Bifidobacteriales	Bifidobacteriaceae	Bifidobacterium	Bifidobacterium longum CAG:69	-	-
member	79	-	-	-	-	-	HG3696988	-	-	-	-	-	Bacteria	Actinobacteria	Actinomycetia	Bifidobacteriales	Bifidobacteriaceae	unclassified	Bifidobacteriaceae bacterium MCC01972	-	-
member	79	-	-	-	-	-	HG3696988	-	-	-	-	-	Bacteria	Actinobacteria	Actinomycetia	Bifidobacteriales	Bifidobacteriaceae	unclassified	Bifidobacteriaceae bacterium MCC01975	-	-
member	79	-	-	-	-	-	HG3696988	-	-	-	-	-	Bacteria	Actinobacteria	Actinomycetia	Bifidobacteriales	Bifidobacteriaceae	unclassified	Bifidobacteriaceae bacterium MCC01976	-	-
member	79	-	-	-	-	-	HG3696988	-	-	-	-	-	Bacteria	Actinobacteria	Actinomycetia	Bifidobacteriales	Bifidobacteriaceae	unclassified	Bifidobacteriaceae bacterium MCC01977	-	-
member	79	-	-	-	-	-	HG3696988	-	-	-	-	-	Bacteria	Actinobacteria	Actinomycetia	Bifidobacteriales	Bifidobacteriaceae	unclassified	Bifidobacteriaceae bacterium MCC01978	-	-
member	79	-	-	-	-	-	HG3696988	-	-	-	-	-	Bacteria	Actinobacteria	Actinomycetia	Bifidobacteriales	Bifidobacteriaceae	unclassified	Bifidobacteriaceae bacterium MCC01979	-	-
member	79	-	-	-	-	-	HG3696988	-	-	-	-	-	Bacteria	Actinobacteria	Actinomycetia	Bifidobacteriales	Bifidobacteriaceae	unclassified	Bifidobacteriaceae bacterium MCC01983	-	-
member	79	-	-	-	-	-	HG3696988	-	-	-	-	-	Bacteria	Actinobacteria	Actinomycetia	Bifidobacteriales	Bifidobacteriaceae	unclassified	Bifidobacteriaceae bacterium MCC01984	-	-
member	79	-	-	-	-	-	HG3696988	-	-	-	-	-	Bacteria	Actinobacteria	Actinomycetia	Bifidobacteriales	Bifidobacteriaceae	unclassified	Bifidobacteriaceae bacterium MCC01986	-	-
member	79	-	-	-	-	-	HG3696988	-	-	-	-	-	Bacteria	Actinobacteria	Actinomycetia	Bifidobacteriales	Bifidobacteriaceae	unclassified	Bifidobacteriaceae bacterium MCC01989	-	-
member	79	-	-	-	-	-	HG3696988	-	-	-	-	-	Bacteria	Actinobacteria	Actinomycetia	Bifidobacteriales	Bifidobacteriaceae	unclassified	Bifidobacteriaceae bacterium MCC01990	-	-
member	79	-	-	-	-	-	HG3700610	metabolism	Energy production and conversion	27IEF	Produces ATP from ADP in the presence of a proton gradient across the membrane. The alpha chain is a regulatory subunit	1235800.C819_02419	Bacteria	Firmicutes	unclassified	unclassified	unclassified	unclassified	Firmicutes bacterium CAG:95	unclassified	unclassified
member	79	-	-	-	-	-	HG3713227	metabolism	Energy production and conversion	3WGXD	Produces ATP from ADP in the presence of a proton gradient across the membrane. The alpha chain is a regulatory subunit	718252.FP2_14500	Bacteria	Firmicutes	Clostridia	Eubacteriales	Oscillospiraceae	Faecalibacterium	Faecalibacterium prausnitzii	unclassified	unclassified
member	79	-	-	-	-	-	HG3713227	-	-	-	-	-	Bacteria	Firmicutes	Clostridia	Eubacteriales	Oscillospiraceae	Faecalibacterium	Faecalibacterium sp. Marseille-P9312	-	-
member	79	-	-	-	-	-	HG3713227	-	-	-	-	-	Bacteria	Firmicutes	Clostridia	Eubacteriales	Oscillospiraceae	Faecalibacterium	unclassified	-	-
member	79	-	-	-	-	-	HG3719149	metabolism	Energy production and conversion	2NP0S	Produces ATP from ADP in the presence of a proton gradient across the membrane. The alpha chain is a regulatory subunit	1504823.CCMM01000012_gene1807	Bacteria	Firmicutes	Erysipelotrichia	Erysipelotrichales	Coprobacillaceae	Coprobacillus	Coprobacillus sp. CAG:235_29_27	unclassified	unclassified
member	79	-	-	-	-	-	HG3722056	metabolism	Energy production and conversion	4CZI7	Produces ATP from ADP in the presence of a proton gradient across the membrane. The alpha chain is a regulatory subunit	216816.GS08_01455	Bacteria	Actinobacteria	Actinomycetia	Bifidobacteriales	Bifidobacteriaceae	Bifidobacterium	Bifidobacterium longum	unclassified	unclassified
member	79	-	-	-	-	-	HG3722056	-	-	-	-	-	Bacteria	Actinobacteria	Actinomycetia	Bifidobacteriales	Bifidobacteriaceae	Bifidobacterium	Bifidobacterium longum CAG:69	-	-
member	79	-	-	-	-	-	HG3722056	-	-	-	-	-	Bacteria	Actinobacteria	Actinomycetia	Bifidobacteriales	Bifidobacteriaceae	unclassified	Bifidobacteriaceae bacterium MCC01972	-	-
member	79	-	-	-	-	-	HG3722056	-	-	-	-	-	Bacteria	Actinobacteria	Actinomycetia	Bifidobacteriales	Bifidobacteriaceae	unclassified	Bifidobacteriaceae bacterium MCC01975	-	-
member	79	-	-	-	-	-	HG3722056	-	-	-	-	-	Bacteria	Actinobacteria	Actinomycetia	Bifidobacteriales	Bifidobacteriaceae	unclassified	Bifidobacteriaceae bacterium MCC01976	-	-
member	79	-	-	-	-	-	HG3722056	-	-	-	-	-	Bacteria	Actinobacteria	Actinomycetia	Bifidobacteriales	Bifidobacteriaceae	unclassified	Bifidobacteriaceae bacterium MCC01977	-	-
member	79	-	-	-	-	-	HG3722056	-	-	-	-	-	Bacteria	Actinobacteria	Actinomycetia	Bifidobacteriales	Bifidobacteriaceae	unclassified	Bifidobacteriaceae bacterium MCC01978	-	-
member	79	-	-	-	-	-	HG3722056	-	-	-	-	-	Bacteria	Actinobacteria	Actinomycetia	Bifidobacteriales	Bifidobacteriaceae	unclassified	Bifidobacteriaceae bacterium MCC01979	-	-
member	79	-	-	-	-	-	HG3722056	-	-	-	-	-	Bacteria	Actinobacteria	Actinomycetia	Bifidobacteriales	Bifidobacteriaceae	unclassified	Bifidobacteriaceae bacterium MCC01983	-	-
member	79	-	-	-	-	-	HG3722056	-	-	-	-	-	Bacteria	Actinobacteria	Actinomycetia	Bifidobacteriales	Bifidobacteriaceae	unclassified	Bifidobacteriaceae bacterium MCC01984	-	-
member	79	-	-	-	-	-	HG3722056	-	-	-	-	-	Bacteria	Actinobacteria	Actinomycetia	Bifidobacteriales	Bifidobacteriaceae	unclassified	Bifidobacteriaceae bacterium MCC01986	-	-
member	79	-	-	-	-	-	HG3722056	-	-	-	-	-	Bacteria	Actinobacteria	Actinomycetia	Bifidobacteriales	Bifidobacteriaceae	unclassified	Bifidobacteriaceae bacterium MCC01989	-	-
member	79	-	-	-	-	-	HG3722056	-	-	-	-	-	Bacteria	Actinobacteria	Actinomycetia	Bifidobacteriales	Bifidobacteriaceae	unclassified	Bifidobacteriaceae bacterium MCC01990	-	-
member	79	-	-	-	-	-	HG3733338	metabolism	Energy production and conversion	3WGXD	Produces ATP from ADP in the presence of a proton gradient across the membrane. The alpha chain is a regulatory subunit	748224.HMPREF9436_00391	Bacteria	Firmicutes	Clostridia	Eubacteriales	Oscillospiraceae	Faecalibacterium	Faecalibacterium prausnitzii	unclassified	unclassified
member	79	-	-	-	-	-	HG3733338	-	-	-	-	-	Bacteria	Firmicutes	Clostridia	Eubacteriales	Oscillospiraceae	Faecalibacterium	Faecalibacterium sp. AF10-46	-	-
member	79	-	-	-	-	-	HG3733338	-	-	-	-	-	Bacteria	Firmicutes	Clostridia	Eubacteriales	Oscillospiraceae	Faecalibacterium	unclassified	-	-
member	79	-	-	-	-	-	HG3733338	-	-	-	-	-	Bacteria	Firmicutes	Clostridia	Eubacteriales	Oscillospiraceae	Faecalibacterium	uncultured Faecalibacterium sp.	-	-
member	79	-	-	-	-	-	HG3739061	metabolism	Energy production and conversion	27IEF	Produces ATP from ADP in the presence of a proton gradient across the membrane. The alpha chain is a regulatory subunit	1235800.C819_02419	Bacteria	Firmicutes	Clostridia	Eubacteriales	Eubacteriaceae	Eubacterium	Eubacterium rectale CAG:36	unclassified	unclassified
member	79	-	-	-	-	-	HG3739061	-	-	-	-	-	Bacteria	Firmicutes	Clostridia	Eubacteriales	Eubacteriaceae	Eubacterium	Eubacterium sp. 41_20	-	-
member	79	-	-	-	-	-	HG3739061	-	-	-	-	-	Bacteria	Firmicutes	Clostridia	Eubacteriales	Lachnospiraceae	Mediterraneibacter	[Ruminococcus] torques	-	-
member	79	-	-	-	-	-	HG3739061	-	-	-	-	-	Bacteria	Firmicutes	Clostridia	Eubacteriales	Lachnospiraceae	unclassified	[Eubacterium] rectale	-	-
member	79	-	-	-	-	-	HG3751204	metabolism	Energy production and conversion	4AKBP	Produces ATP from ADP in the presence of a proton gradient across the membrane. The alpha chain is a regulatory subunit	411479.BACUNI_02757	Bacteria	Bacteroidetes	Bacteroidia	Bacteroidales	Bacteroidaceae	Bacteroides	Bacteroides sp. 4_1_36	unclassified	unclassified
member	79	-	-	-	-	-	HG3751204	-	-	-	-	-	Bacteria	Bacteroidetes	Bacteroidia	Bacteroidales	Bacteroidaceae	Bacteroides	Bacteroides sp. D20	-	-
member	79	-	-	-	-	-	HG3751204	-	-	-	-	-	Bacteria	Bacteroidetes	Bacteroidia	Bacteroidales	Bacteroidaceae	Bacteroides	Bacteroides uniformis	-	-
member	79	-	-	-	-	-	HG3751204	-	-	-	-	-	Bacteria	Bacteroidetes	Bacteroidia	Bacteroidales	Bacteroidaceae	Bacteroides	Bacteroides uniformis CAG:3	-	-
member	79	-	-	-	-	-	HG3751204	-	-	-	-	-	Bacteria	Firmicutes	Erysipelotrichia	Erysipelotrichales	Coprobacillaceae	Catenibacterium	Catenibacterium mitsuokai	-	-
member	79	-	-	-	-	-	HG3760998	metabolism	Energy production and conversion	4PQ4N	Produces ATP from ADP in the presence of a proton gradient across the membrane. The alpha chain is a regulatory subunit	742823.HMPREF9465_00681	unclassified	unclassified	unclassified	unclassified	unclassified	unclassified	unclassified	unclassified	unclassified
member	79	-	-	-	-	-	HG3785689	metabolism	Energy production and conversion	4CZI7	Produces ATP from ADP in the presence of a proton gradient across the membrane. The alpha chain is a regulatory subunit	216816.GS08_01455	Bacteria	Actinobacteria	Actinomycetia	Bifidobacteriales	Bifidobacteriaceae	Bifidobacterium	Bifidobacterium breve	unclassified	unclassified
member	79	-	-	-	-	-	HG3785689	-	-	-	-	-	Bacteria	Actinobacteria	Actinomycetia	Bifidobacteriales	Bifidobacteriaceae	Bifidobacterium	Bifidobacterium longum	-	-
member	79	-	-	-	-	-	HG3785689	-	-	-	-	-	Bacteria	Actinobacteria	Actinomycetia	Bifidobacteriales	Bifidobacteriaceae	Bifidobacterium	Bifidobacterium longum CAG:69	-	-
member	79	-	-	-	-	-	HG3785689	-	-	-	-	-	Bacteria	Actinobacteria	Actinomycetia	Bifidobacteriales	Bifidobacteriaceae	Bifidobacterium	unclassified	-	-
member	79	-	-	-	-	-	HG3785689	-	-	-	-	-	Bacteria	Actinobacteria	Actinomycetia	Bifidobacteriales	Bifidobacteriaceae	unclassified	Bifidobacteriaceae bacterium MCC01957	-	-
member	79	-	-	-	-	-	HG3785689	-	-	-	-	-	Bacteria	Actinobacteria	Actinomycetia	Bifidobacteriales	Bifidobacteriaceae	unclassified	Bifidobacteriaceae bacterium MCC01959	-	-
member	79	-	-	-	-	-	HG3785689	-	-	-	-	-	Bacteria	Actinobacteria	Actinomycetia	Bifidobacteriales	Bifidobacteriaceae	unclassified	Bifidobacteriaceae bacterium MCC01971	-	-
member	79	-	-	-	-	-	HG3785689	-	-	-	-	-	Bacteria	Actinobacteria	Actinomycetia	Bifidobacteriales	Bifidobacteriaceae	unclassified	Bifidobacteriaceae bacterium MCC01972	-	-
member	79	-	-	-	-	-	HG3785689	-	-	-	-	-	Bacteria	Actinobacteria	Actinomycetia	Bifidobacteriales	Bifidobacteriaceae	unclassified	Bifidobacteriaceae bacterium MCC01975	-	-
member	79	-	-	-	-	-	HG3785689	-	-	-	-	-	Bacteria	Actinobacteria	Actinomycetia	Bifidobacteriales	Bifidobacteriaceae	unclassified	Bifidobacteriaceae bacterium MCC01976	-	-
member	79	-	-	-	-	-	HG3785689	-	-	-	-	-	Bacteria	Actinobacteria	Actinomycetia	Bifidobacteriales	Bifidobacteriaceae	unclassified	Bifidobacteriaceae bacterium MCC01977	-	-
member	79	-	-	-	-	-	HG3785689	-	-	-	-	-	Bacteria	Actinobacteria	Actinomycetia	Bifidobacteriales	Bifidobacteriaceae	unclassified	Bifidobacteriaceae bacterium MCC01978	-	-
member	79	-	-	-	-	-	HG3785689	-	-	-	-	-	Bacteria	Actinobacteria	Actinomycetia	Bifidobacteriales	Bifidobacteriaceae	unclassified	Bifidobacteriaceae bacterium MCC01979	-	-
member	79	-	-	-	-	-	HG3785689	-	-	-	-	-	Bacteria	Actinobacteria	Actinomycetia	Bifidobacteriales	Bifidobacteriaceae	unclassified	Bifidobacteriaceae bacterium MCC01983	-	-
member	79	-	-	-	-	-	HG3785689	-	-	-	-	-	Bacteria	Actinobacteria	Actinomycetia	Bifidobacteriales	Bifidobacteriaceae	unclassified	Bifidobacteriaceae bacterium MCC01984	-	-
member	79	-	-	-	-	-	HG3785689	-	-	-	-	-	Bacteria	Actinobacteria	Actinomycetia	Bifidobacteriales	Bifidobacteriaceae	unclassified	Bifidobacteriaceae bacterium MCC01986	-	-
member	79	-	-	-	-	-	HG3785689	-	-	-	-	-	Bacteria	Actinobacteria	Actinomycetia	Bifidobacteriales	Bifidobacteriaceae	unclassified	Bifidobacteriaceae bacterium MCC01989	-	-
member	79	-	-	-	-	-	HG3785689	-	-	-	-	-	Bacteria	Actinobacteria	Actinomycetia	Bifidobacteriales	Bifidobacteriaceae	unclassified	Bifidobacteriaceae bacterium MCC01990	-	-
member	79	-	-	-	-	-	HG3785689	-	-	-	-	-	Viruses	Uroviricota	Caudoviricetes	Caudovirales	Siphoviridae	unclassified	Siphoviridae sp.	-	-
member	79	-	-	-	-	-	HG3792309	metabolism	Energy production and conversion	2FM4H	Produces ATP from ADP in the presence of a proton gradient across the membrane. The alpha chain is a regulatory subunit	1002367.HMPREF0673_01312	Bacteria	Bacteroidetes	Bacteroidia	Bacteroidales	Prevotellaceae	Prevotella	Prevotella stercorea	unclassified	unclassified
member	79	-	-	-	-	-	HG3792309	-	-	-	-	-	Bacteria	Bacteroidetes	Bacteroidia	Bacteroidales	Prevotellaceae	Prevotella	Prevotella stercorea CAG:629	-	-
member	79	-	-	-	-	-	HG3794373	metabolism	Energy production and conversion	4H2EY	Produces ATP from ADP in the presence of a proton gradient across the membrane. The alpha chain is a regulatory subunit	592028.GCWU000321_01283	Bacteria	Firmicutes	Negativicutes	Veillonellales	Veillonellaceae	Allisonella	Allisonella histaminiformans	unclassified	unclassified
member	79	-	-	-	-	-	HG3794373	-	-	-	-	-	Bacteria	Firmicutes	Negativicutes	Veillonellales	Veillonellaceae	unclassified	Veillonellaceae bacterium	-	-
member	79	-	-	-	-	-	HG3799438	metabolism	Energy production and conversion	3WGXD	Produces ATP from ADP in the presence of a proton gradient across the membrane. The alpha chain is a regulatory subunit	457412.RSAG_02686	Bacteria	Firmicutes	Clostridia	Eubacteriales	Lachnospiraceae	Blautia	Blautia luti	unclassified	unclassified
member	79	-	-	-	-	-	HG3799438	-	-	-	-	-	Bacteria	Firmicutes	Clostridia	Eubacteriales	Lachnospiraceae	Blautia	Blautia massiliensis	-	-
member	79	-	-	-	-	-	HG3799438	-	-	-	-	-	Bacteria	Firmicutes	Clostridia	Eubacteriales	Lachnospiraceae	Blautia	Blautia sp. MSK.20.85	-	-
member	79	-	-	-	-	-	HG3799438	-	-	-	-	-	Bacteria	Firmicutes	Clostridia	Eubacteriales	Lachnospiraceae	Blautia	uncultured Blautia sp.	-	-
member	79	-	-	-	-	-	HG3799438	-	-	-	-	-	Bacteria	Firmicutes	Clostridia	Eubacteriales	Oscillospiraceae	Ruminococcus	Ruminococcus sp. AF17-12	-	-
member	79	-	-	-	-	-	HG3799438	-	-	-	-	-	Bacteria	Firmicutes	Clostridia	Eubacteriales	Oscillospiraceae	Ruminococcus	Ruminococcus sp. AF20-12LB	-	-
member	79	-	-	-	-	-	HG3799438	-	-	-	-	-	Bacteria	Firmicutes	Clostridia	Eubacteriales	Oscillospiraceae	Ruminococcus	Ruminococcus sp. AM23-1	-	-
member	79	-	-	-	-	-	HG3799438	-	-	-	-	-	Bacteria	Firmicutes	Clostridia	Eubacteriales	Oscillospiraceae	Ruminococcus	Ruminococcus sp. AM26-12LB	-	-
member	79	-	-	-	-	-	HG3799438	-	-	-	-	-	Bacteria	Firmicutes	Clostridia	Eubacteriales	Oscillospiraceae	Ruminococcus	Ruminococcus sp. CAG:90	-	-
member	79	-	-	-	-	-	HG3799438	-	-	-	-	-	Bacteria	Firmicutes	Clostridia	Eubacteriales	unclassified	unclassified	unclassified	-	-
member	79	-	-	-	-	-	HG3804151	metabolism	Energy production and conversion	4CZI7	Produces ATP from ADP in the presence of a proton gradient across the membrane. The alpha chain is a regulatory subunit	216816.GS08_01455	Bacteria	Actinobacteria	Actinomycetia	Bifidobacteriales	Bifidobacteriaceae	Bifidobacterium	Bifidobacterium longum	unclassified	unclassified
member	79	-	-	-	-	-	HG3804151	-	-	-	-	-	Bacteria	Actinobacteria	Actinomycetia	Bifidobacteriales	Bifidobacteriaceae	Bifidobacterium	Bifidobacterium longum CAG:69	-	-
member	79	-	-	-	-	-	HG3804151	-	-	-	-	-	Bacteria	Actinobacteria	Actinomycetia	Bifidobacteriales	Bifidobacteriaceae	unclassified	Bifidobacteriaceae bacterium MCC01971	-	-
member	79	-	-	-	-	-	HG3804151	-	-	-	-	-	Bacteria	Actinobacteria	Actinomycetia	Bifidobacteriales	Bifidobacteriaceae	unclassified	Bifidobacteriaceae bacterium MCC01972	-	-
member	79	-	-	-	-	-	HG3804151	-	-	-	-	-	Bacteria	Actinobacteria	Actinomycetia	Bifidobacteriales	Bifidobacteriaceae	unclassified	Bifidobacteriaceae bacterium MCC01975	-	-
member	79	-	-	-	-	-	HG3804151	-	-	-	-	-	Bacteria	Actinobacteria	Actinomycetia	Bifidobacteriales	Bifidobacteriaceae	unclassified	Bifidobacteriaceae bacterium MCC01976	-	-
member	79	-	-	-	-	-	HG3804151	-	-	-	-	-	Bacteria	Actinobacteria	Actinomycetia	Bifidobacteriales	Bifidobacteriaceae	unclassified	Bifidobacteriaceae bacterium MCC01977	-	-
member	79	-	-	-	-	-	HG3804151	-	-	-	-	-	Bacteria	Actinobacteria	Actinomycetia	Bifidobacteriales	Bifidobacteriaceae	unclassified	Bifidobacteriaceae bacterium MCC01978	-	-
member	79	-	-	-	-	-	HG3804151	-	-	-	-	-	Bacteria	Actinobacteria	Actinomycetia	Bifidobacteriales	Bifidobacteriaceae	unclassified	Bifidobacteriaceae bacterium MCC01979	-	-
member	79	-	-	-	-	-	HG3804151	-	-	-	-	-	Bacteria	Actinobacteria	Actinomycetia	Bifidobacteriales	Bifidobacteriaceae	unclassified	Bifidobacteriaceae bacterium MCC01983	-	-
member	79	-	-	-	-	-	HG3804151	-	-	-	-	-	Bacteria	Actinobacteria	Actinomycetia	Bifidobacteriales	Bifidobacteriaceae	unclassified	Bifidobacteriaceae bacterium MCC01984	-	-
member	79	-	-	-	-	-	HG3804151	-	-	-	-	-	Bacteria	Actinobacteria	Actinomycetia	Bifidobacteriales	Bifidobacteriaceae	unclassified	Bifidobacteriaceae bacterium MCC01986	-	-
member	79	-	-	-	-	-	HG3804151	-	-	-	-	-	Bacteria	Actinobacteria	Actinomycetia	Bifidobacteriales	Bifidobacteriaceae	unclassified	Bifidobacteriaceae bacterium MCC01989	-	-
member	79	-	-	-	-	-	HG3804151	-	-	-	-	-	Bacteria	Actinobacteria	Actinomycetia	Bifidobacteriales	Bifidobacteriaceae	unclassified	Bifidobacteriaceae bacterium MCC01990	-	-
member	79	-	-	-	-	-	HG3804516	metabolism	Energy production and conversion	4CZI7	Produces ATP from ADP in the presence of a proton gradient across the membrane. The alpha chain is a regulatory subunit	216816.GS08_01455	Bacteria	Actinobacteria	Actinomycetia	Bifidobacteriales	Bifidobacteriaceae	Bifidobacterium	Bifidobacterium longum	unclassified	unclassified
member	79	-	-	-	-	-	HG3804516	-	-	-	-	-	Bacteria	Actinobacteria	Actinomycetia	Bifidobacteriales	Bifidobacteriaceae	Bifidobacterium	Bifidobacterium longum CAG:69	-	-
member	79	-	-	-	-	-	HG3804516	-	-	-	-	-	Bacteria	Actinobacteria	Actinomycetia	Bifidobacteriales	Bifidobacteriaceae	unclassified	Bifidobacteriaceae bacterium MCC01972	-	-
member	79	-	-	-	-	-	HG3804516	-	-	-	-	-	Bacteria	Actinobacteria	Actinomycetia	Bifidobacteriales	Bifidobacteriaceae	unclassified	Bifidobacteriaceae bacterium MCC01975	-	-
member	79	-	-	-	-	-	HG3804516	-	-	-	-	-	Bacteria	Actinobacteria	Actinomycetia	Bifidobacteriales	Bifidobacteriaceae	unclassified	Bifidobacteriaceae bacterium MCC01976	-	-
member	79	-	-	-	-	-	HG3804516	-	-	-	-	-	Bacteria	Actinobacteria	Actinomycetia	Bifidobacteriales	Bifidobacteriaceae	unclassified	Bifidobacteriaceae bacterium MCC01977	-	-
member	79	-	-	-	-	-	HG3804516	-	-	-	-	-	Bacteria	Actinobacteria	Actinomycetia	Bifidobacteriales	Bifidobacteriaceae	unclassified	Bifidobacteriaceae bacterium MCC01978	-	-
member	79	-	-	-	-	-	HG3804516	-	-	-	-	-	Bacteria	Actinobacteria	Actinomycetia	Bifidobacteriales	Bifidobacteriaceae	unclassified	Bifidobacteriaceae bacterium MCC01979	-	-
member	79	-	-	-	-	-	HG3804516	-	-	-	-	-	Bacteria	Actinobacteria	Actinomycetia	Bifidobacteriales	Bifidobacteriaceae	unclassified	Bifidobacteriaceae bacterium MCC01983	-	-
member	79	-	-	-	-	-	HG3804516	-	-	-	-	-	Bacteria	Actinobacteria	Actinomycetia	Bifidobacteriales	Bifidobacteriaceae	unclassified	Bifidobacteriaceae bacterium MCC01984	-	-
member	79	-	-	-	-	-	HG3804516	-	-	-	-	-	Bacteria	Actinobacteria	Actinomycetia	Bifidobacteriales	Bifidobacteriaceae	unclassified	Bifidobacteriaceae bacterium MCC01986	-	-
member	79	-	-	-	-	-	HG3804516	-	-	-	-	-	Bacteria	Actinobacteria	Actinomycetia	Bifidobacteriales	Bifidobacteriaceae	unclassified	Bifidobacteriaceae bacterium MCC01989	-	-
member	79	-	-	-	-	-	HG3804516	-	-	-	-	-	Bacteria	Actinobacteria	Actinomycetia	Bifidobacteriales	Bifidobacteriaceae	unclassified	Bifidobacteriaceae bacterium MCC01990	-	-
member	79	-	-	-	-	-	HG3808062	metabolism	Energy production and conversion	27IEF	Produces ATP from ADP in the presence of a proton gradient across the membrane. The alpha chain is a regulatory subunit	397290.C810_00201	Bacteria	Firmicutes	Clostridia	Eubacteriales	Clostridiaceae	Clostridium	Clostridium sp. AF34-13	unclassified	unclassified
member	79	-	-	-	-	-	HG3808062	-	-	-	-	-	Bacteria	Firmicutes	Clostridia	Eubacteriales	Clostridiaceae	Clostridium	Clostridium sp. AM27-31LB	-	-
member	79	-	-	-	-	-	HG3808062	-	-	-	-	-	Bacteria	Firmicutes	Clostridia	Eubacteriales	Clostridiaceae	Clostridium	Clostridium sp. CAG:122	-	-
member	79	-	-	-	-	-	HG3808062	-	-	-	-	-	Bacteria	Firmicutes	Clostridia	Eubacteriales	Clostridiaceae	Clostridium	Clostridium sp. CAG:12237_41	-	-
member	79	-	-	-	-	-	HG3808062	-	-	-	-	-	Bacteria	Firmicutes	Clostridia	Eubacteriales	Clostridiaceae	Clostridium	Clostridium sp. CAG:253	-	-
member	79	-	-	-	-	-	HG3808062	-	-	-	-	-	Bacteria	Firmicutes	Clostridia	Eubacteriales	Clostridiaceae	Clostridium	unclassified	-	-
member	79	-	-	-	-	-	HG3808062	-	-	-	-	-	Bacteria	Firmicutes	Clostridia	Eubacteriales	Eubacteriaceae	Eubacterium	Eubacterium sp. MSJ-13	-	-
member	79	-	-	-	-	-	HG3811359	metabolism	Energy production and conversion	260JV	Produces ATP from ADP in the presence of a proton gradient across the membrane. The alpha chain is a regulatory subunit	1121428.DESHY_30123___1	unclassified	unclassified	unclassified	unclassified	unclassified	unclassified	unclassified	unclassified	unclassified
member	79	-	-	-	-	-	HG3811651	metabolism	Energy production and conversion	21XKZ	Produces ATP from ADP in the presence of a proton gradient across the membrane. The alpha chain is a regulatory subunit	610130.Closa_3998	Bacteria	Firmicutes	Clostridia	Eubacteriales	Clostridiaceae	Hungatella	Hungatella hathewayi	unclassified	unclassified
member	79	-	-	-	-	-	HG3811651	-	-	-	-	-	Bacteria	Firmicutes	Clostridia	Eubacteriales	Clostridiaceae	Hungatella	unclassified	-	-
member	79	-	-	-	-	-	HG3819660	metabolism	Energy production and conversion	4CZI7	Produces ATP from ADP in the presence of a proton gradient across the membrane. The alpha chain is a regulatory subunit	216816.GS08_01455	Bacteria	Actinobacteria	Actinomycetia	Bifidobacteriales	Bifidobacteriaceae	Bifidobacterium	Bifidobacterium longum	unclassified	unclassified
member	79	-	-	-	-	-	HG3819660	-	-	-	-	-	Bacteria	Actinobacteria	Actinomycetia	Bifidobacteriales	Bifidobacteriaceae	Bifidobacterium	Bifidobacterium longum CAG:69	-	-
member	79	-	-	-	-	-	HG3819660	-	-	-	-	-	Bacteria	Actinobacteria	Actinomycetia	Bifidobacteriales	Bifidobacteriaceae	Bifidobacterium	unclassified	-	-
member	79	-	-	-	-	-	HG3819660	-	-	-	-	-	Bacteria	Actinobacteria	Actinomycetia	Bifidobacteriales	Bifidobacteriaceae	unclassified	Bifidobacteriaceae bacterium MCC01971	-	-
member	79	-	-	-	-	-	HG3819660	-	-	-	-	-	Bacteria	Actinobacteria	Actinomycetia	Bifidobacteriales	Bifidobacteriaceae	unclassified	Bifidobacteriaceae bacterium MCC01972	-	-
member	79	-	-	-	-	-	HG3819660	-	-	-	-	-	Bacteria	Actinobacteria	Actinomycetia	Bifidobacteriales	Bifidobacteriaceae	unclassified	Bifidobacteriaceae bacterium MCC01975	-	-
member	79	-	-	-	-	-	HG3819660	-	-	-	-	-	Bacteria	Actinobacteria	Actinomycetia	Bifidobacteriales	Bifidobacteriaceae	unclassified	Bifidobacteriaceae bacterium MCC01976	-	-
member	79	-	-	-	-	-	HG3819660	-	-	-	-	-	Bacteria	Actinobacteria	Actinomycetia	Bifidobacteriales	Bifidobacteriaceae	unclassified	Bifidobacteriaceae bacterium MCC01977	-	-
member	79	-	-	-	-	-	HG3819660	-	-	-	-	-	Bacteria	Actinobacteria	Actinomycetia	Bifidobacteriales	Bifidobacteriaceae	unclassified	Bifidobacteriaceae bacterium MCC01978	-	-
member	79	-	-	-	-	-	HG3819660	-	-	-	-	-	Bacteria	Actinobacteria	Actinomycetia	Bifidobacteriales	Bifidobacteriaceae	unclassified	Bifidobacteriaceae bacterium MCC01979	-	-
member	79	-	-	-	-	-	HG3819660	-	-	-	-	-	Bacteria	Actinobacteria	Actinomycetia	Bifidobacteriales	Bifidobacteriaceae	unclassified	Bifidobacteriaceae bacterium MCC01983	-	-
member	79	-	-	-	-	-	HG3819660	-	-	-	-	-	Bacteria	Actinobacteria	Actinomycetia	Bifidobacteriales	Bifidobacteriaceae	unclassified	Bifidobacteriaceae bacterium MCC01984	-	-
member	79	-	-	-	-	-	HG3819660	-	-	-	-	-	Bacteria	Actinobacteria	Actinomycetia	Bifidobacteriales	Bifidobacteriaceae	unclassified	Bifidobacteriaceae bacterium MCC01986	-	-
member	79	-	-	-	-	-	HG3819660	-	-	-	-	-	Bacteria	Actinobacteria	Actinomycetia	Bifidobacteriales	Bifidobacteriaceae	unclassified	Bifidobacteriaceae bacterium MCC01989	-	-
member	79	-	-	-	-	-	HG3819660	-	-	-	-	-	Bacteria	Actinobacteria	Actinomycetia	Bifidobacteriales	Bifidobacteriaceae	unclassified	Bifidobacteriaceae bacterium MCC01990	-	-
member	79	-	-	-	-	-	HG3819660	-	-	-	-	-	Viruses	Uroviricota	Caudoviricetes	Caudovirales	Siphoviridae	unclassified	Siphoviridae sp.	-	-
member	79	-	-	-	-	-	HG3830841	metabolism	Energy production and conversion	248IY	Produces ATP from ADP in the presence of a proton gradient across the membrane. The alpha chain is a regulatory subunit	500632.CLONEX_03608	unclassified	unclassified	unclassified	unclassified	unclassified	unclassified	unclassified	unclassified	unclassified
member	79	-	-	-	-	-	HG3835782	metabolism	Energy production and conversion	4CZI7	Produces ATP from ADP in the presence of a proton gradient across the membrane. The alpha chain is a regulatory subunit	216816.GS08_01455	Bacteria	Actinobacteria	Actinomycetia	Bifidobacteriales	Bifidobacteriaceae	Bifidobacterium	Bifidobacterium longum	unclassified	unclassified
member	79	-	-	-	-	-	HG3835782	-	-	-	-	-	Bacteria	Actinobacteria	Actinomycetia	Bifidobacteriales	Bifidobacteriaceae	Bifidobacterium	Bifidobacterium longum CAG:69	-	-
member	79	-	-	-	-	-	HG3835782	-	-	-	-	-	Bacteria	Actinobacteria	Actinomycetia	Bifidobacteriales	Bifidobacteriaceae	unclassified	Bifidobacteriaceae bacterium MCC01971	-	-
member	79	-	-	-	-	-	HG3835782	-	-	-	-	-	Bacteria	Actinobacteria	Actinomycetia	Bifidobacteriales	Bifidobacteriaceae	unclassified	Bifidobacteriaceae bacterium MCC01972	-	-
member	79	-	-	-	-	-	HG3835782	-	-	-	-	-	Bacteria	Actinobacteria	Actinomycetia	Bifidobacteriales	Bifidobacteriaceae	unclassified	Bifidobacteriaceae bacterium MCC01975	-	-
member	79	-	-	-	-	-	HG3835782	-	-	-	-	-	Bacteria	Actinobacteria	Actinomycetia	Bifidobacteriales	Bifidobacteriaceae	unclassified	Bifidobacteriaceae bacterium MCC01976	-	-
member	79	-	-	-	-	-	HG3835782	-	-	-	-	-	Bacteria	Actinobacteria	Actinomycetia	Bifidobacteriales	Bifidobacteriaceae	unclassified	Bifidobacteriaceae bacterium MCC01977	-	-
member	79	-	-	-	-	-	HG3835782	-	-	-	-	-	Bacteria	Actinobacteria	Actinomycetia	Bifidobacteriales	Bifidobacteriaceae	unclassified	Bifidobacteriaceae bacterium MCC01978	-	-
member	79	-	-	-	-	-	HG3835782	-	-	-	-	-	Bacteria	Actinobacteria	Actinomycetia	Bifidobacteriales	Bifidobacteriaceae	unclassified	Bifidobacteriaceae bacterium MCC01979	-	-
member	79	-	-	-	-	-	HG3835782	-	-	-	-	-	Bacteria	Actinobacteria	Actinomycetia	Bifidobacteriales	Bifidobacteriaceae	unclassified	Bifidobacteriaceae bacterium MCC01983	-	-
member	79	-	-	-	-	-	HG3835782	-	-	-	-	-	Bacteria	Actinobacteria	Actinomycetia	Bifidobacteriales	Bifidobacteriaceae	unclassified	Bifidobacteriaceae bacterium MCC01984	-	-
member	79	-	-	-	-	-	HG3835782	-	-	-	-	-	Bacteria	Actinobacteria	Actinomycetia	Bifidobacteriales	Bifidobacteriaceae	unclassified	Bifidobacteriaceae bacterium MCC01986	-	-
member	79	-	-	-	-	-	HG3835782	-	-	-	-	-	Bacteria	Actinobacteria	Actinomycetia	Bifidobacteriales	Bifidobacteriaceae	unclassified	Bifidobacteriaceae bacterium MCC01989	-	-
member	79	-	-	-	-	-	HG3835782	-	-	-	-	-	Bacteria	Actinobacteria	Actinomycetia	Bifidobacteriales	Bifidobacteriaceae	unclassified	Bifidobacteriaceae bacterium MCC01990	-	-
member	79	-	-	-	-	-	HG3837218	metabolism	Energy production and conversion	25V5E	Produces ATP from ADP in the presence of a proton gradient across the membrane. The alpha chain is a regulatory subunit	515620.EUBELI_01482	unclassified	unclassified	unclassified	unclassified	unclassified	unclassified	unclassified	unclassified	unclassified
member	79	-	-	-	-	-	HG3840178	metabolism	Energy production and conversion	4CZI7	Produces ATP from ADP in the presence of a proton gradient across the membrane. The alpha chain is a regulatory subunit	216816.GS08_01455	Bacteria	Actinobacteria	Actinomycetia	Bifidobacteriales	Bifidobacteriaceae	Bifidobacterium	Bifidobacterium breve	unclassified	unclassified
member	79	-	-	-	-	-	HG3840178	-	-	-	-	-	Bacteria	Actinobacteria	Actinomycetia	Bifidobacteriales	Bifidobacteriaceae	Bifidobacterium	Bifidobacterium longum	-	-
member	79	-	-	-	-	-	HG3840178	-	-	-	-	-	Bacteria	Actinobacteria	Actinomycetia	Bifidobacteriales	Bifidobacteriaceae	Bifidobacterium	Bifidobacterium longum CAG:69	-	-
member	79	-	-	-	-	-	HG3840178	-	-	-	-	-	Bacteria	Actinobacteria	Actinomycetia	Bifidobacteriales	Bifidobacteriaceae	Bifidobacterium	unclassified	-	-
member	79	-	-	-	-	-	HG3840178	-	-	-	-	-	Bacteria	Actinobacteria	Actinomycetia	Bifidobacteriales	Bifidobacteriaceae	unclassified	Bifidobacteriaceae bacterium MCC01957	-	-
member	79	-	-	-	-	-	HG3840178	-	-	-	-	-	Bacteria	Actinobacteria	Actinomycetia	Bifidobacteriales	Bifidobacteriaceae	unclassified	Bifidobacteriaceae bacterium MCC01959	-	-
member	79	-	-	-	-	-	HG3840178	-	-	-	-	-	Bacteria	Actinobacteria	Actinomycetia	Bifidobacteriales	Bifidobacteriaceae	unclassified	Bifidobacteriaceae bacterium MCC01971	-	-
member	79	-	-	-	-	-	HG3840178	-	-	-	-	-	Bacteria	Actinobacteria	Actinomycetia	Bifidobacteriales	Bifidobacteriaceae	unclassified	Bifidobacteriaceae bacterium MCC01972	-	-
member	79	-	-	-	-	-	HG3840178	-	-	-	-	-	Bacteria	Actinobacteria	Actinomycetia	Bifidobacteriales	Bifidobacteriaceae	unclassified	Bifidobacteriaceae bacterium MCC01975	-	-
member	79	-	-	-	-	-	HG3840178	-	-	-	-	-	Bacteria	Actinobacteria	Actinomycetia	Bifidobacteriales	Bifidobacteriaceae	unclassified	Bifidobacteriaceae bacterium MCC01976	-	-
member	79	-	-	-	-	-	HG3840178	-	-	-	-	-	Bacteria	Actinobacteria	Actinomycetia	Bifidobacteriales	Bifidobacteriaceae	unclassified	Bifidobacteriaceae bacterium MCC01977	-	-
member	79	-	-	-	-	-	HG3840178	-	-	-	-	-	Bacteria	Actinobacteria	Actinomycetia	Bifidobacteriales	Bifidobacteriaceae	unclassified	Bifidobacteriaceae bacterium MCC01978	-	-
member	79	-	-	-	-	-	HG3840178	-	-	-	-	-	Bacteria	Actinobacteria	Actinomycetia	Bifidobacteriales	Bifidobacteriaceae	unclassified	Bifidobacteriaceae bacterium MCC01979	-	-
member	79	-	-	-	-	-	HG3840178	-	-	-	-	-	Bacteria	Actinobacteria	Actinomycetia	Bifidobacteriales	Bifidobacteriaceae	unclassified	Bifidobacteriaceae bacterium MCC01983	-	-
member	79	-	-	-	-	-	HG3840178	-	-	-	-	-	Bacteria	Actinobacteria	Actinomycetia	Bifidobacteriales	Bifidobacteriaceae	unclassified	Bifidobacteriaceae bacterium MCC01984	-	-
member	79	-	-	-	-	-	HG3840178	-	-	-	-	-	Bacteria	Actinobacteria	Actinomycetia	Bifidobacteriales	Bifidobacteriaceae	unclassified	Bifidobacteriaceae bacterium MCC01986	-	-
member	79	-	-	-	-	-	HG3840178	-	-	-	-	-	Bacteria	Actinobacteria	Actinomycetia	Bifidobacteriales	Bifidobacteriaceae	unclassified	Bifidobacteriaceae bacterium MCC01989	-	-
member	79	-	-	-	-	-	HG3840178	-	-	-	-	-	Bacteria	Actinobacteria	Actinomycetia	Bifidobacteriales	Bifidobacteriaceae	unclassified	Bifidobacteriaceae bacterium MCC01990	-	-
member	79	-	-	-	-	-	HG3840178	-	-	-	-	-	Viruses	Uroviricota	Caudoviricetes	Caudovirales	Siphoviridae	unclassified	Siphoviridae sp.	-	-
member	79	-	-	-	-	-	HG3840277	metabolism	Nucleotide transport and metabolism	1FZXK	Produces ATP from ADP in the presence of a proton gradient across the membrane. The alpha chain is a regulatory subunit	13035.Dacsa_3585	Bacteria	Candidatus Melainabacteria	unclassified	unclassified	unclassified	unclassified	Candidatus Melainabacteria bacterium	unclassified	unclassified
member	79	-	-	-	-	-	HG3858704	metabolism	Energy production and conversion	27IEF	Produces ATP from ADP in the presence of a proton gradient across the membrane. The alpha chain is a regulatory subunit	877421.AUJT01000025_gene210	Bacteria	Firmicutes	Clostridia	Eubacteriales	Lachnospiraceae	Lachnospira	uncultured Lachnospira sp.	unclassified	unclassified
member	79	-	-	-	-	-	HG3858704	-	-	-	-	-	Bacteria	Firmicutes	Clostridia	Eubacteriales	unclassified	unclassified	Clostridiales bacterium KLE1615	-	-
member	79	-	-	-	-	-	HG3858704	-	-	-	-	-	Bacteria	Firmicutes	unclassified	unclassified	unclassified	unclassified	Firmicutes bacterium AF25-13AC	-	-
member	79	-	-	-	-	-	HG3867501	metabolism	Energy production and conversion	21XKZ	Produces ATP from ADP in the presence of a proton gradient across the membrane. The alpha chain is a regulatory subunit	357809.Cphy_3738	Bacteria	Firmicutes	Clostridia	Eubacteriales	Clostridiaceae	Clostridium	Clostridium sp. CAG:277	unclassified	unclassified
member	79	-	-	-	-	-	HG3874199	metabolism	Energy production and conversion	3WCQ1	Produces ATP from ADP in the presence of a proton gradient across the membrane. The alpha chain is a regulatory subunit	1120998.AUFC01000007_gene1153	Bacteria	Firmicutes	unclassified	unclassified	unclassified	unclassified	Firmicutes bacterium CAG:238	unclassified	unclassified
member	79	-	-	-	-	-	HG3879672	metabolism	Energy production and conversion	27IEF	Produces ATP from ADP in the presence of a proton gradient across the membrane. The alpha chain is a regulatory subunit	877420.ATVW01000004_gene432	unclassified	unclassified	unclassified	unclassified	unclassified	unclassified	unclassified	unclassified	unclassified
member	79	-	-	-	-	-	HG3896238	metabolism	Energy production and conversion	3WGXD	Produces ATP from ADP in the presence of a proton gradient across the membrane. The alpha chain is a regulatory subunit	411483.FAEPRAA2165_00707	Bacteria	Firmicutes	Clostridia	Eubacteriales	Oscillospiraceae	Faecalibacterium	Faecalibacterium prausnitzii	unclassified	unclassified
member	79	-	-	-	-	-	HG3896238	-	-	-	-	-	Bacteria	Firmicutes	Clostridia	Eubacteriales	Oscillospiraceae	Faecalibacterium	Faecalibacterium sp. Marseille-Q0746	-	-
member	79	-	-	-	-	-	HG3896238	-	-	-	-	-	Bacteria	Firmicutes	Clostridia	Eubacteriales	Oscillospiraceae	Faecalibacterium	unclassified	-	-
member	79	-	-	-	-	-	HG3896238	-	-	-	-	-	Bacteria	Firmicutes	Clostridia	Eubacteriales	Oscillospiraceae	Faecalibacterium	uncultured Faecalibacterium sp.	-	-
member	79	-	-	-	-	-	HG3899297	metabolism	Energy production and conversion	4AKBP	Produces ATP from ADP in the presence of a proton gradient across the membrane. The alpha chain is a regulatory subunit	411479.BACUNI_02757	Bacteria	Bacteroidetes	Bacteroidia	Bacteroidales	Bacteroidaceae	Bacteroides	Bacteroides sp. 4_1_36	unclassified	unclassified
member	79	-	-	-	-	-	HG3899297	-	-	-	-	-	Bacteria	Bacteroidetes	Bacteroidia	Bacteroidales	Bacteroidaceae	Bacteroides	Bacteroides sp. D20	-	-
member	79	-	-	-	-	-	HG3899297	-	-	-	-	-	Bacteria	Bacteroidetes	Bacteroidia	Bacteroidales	Bacteroidaceae	Bacteroides	Bacteroides uniformis	-	-
member	79	-	-	-	-	-	HG3899297	-	-	-	-	-	Bacteria	Bacteroidetes	Bacteroidia	Bacteroidales	Bacteroidaceae	Bacteroides	Bacteroides uniformis CAG:3	-	-
member	79	-	-	-	-	-	HG3899297	-	-	-	-	-	Bacteria	Firmicutes	Erysipelotrichia	Erysipelotrichales	Coprobacillaceae	Catenibacterium	Catenibacterium mitsuokai	-	-
member	79	-	-	-	-	-	HG3910372	metabolism	Energy production and conversion	27IEF	Produces ATP from ADP in the presence of a proton gradient across the membrane. The alpha chain is a regulatory subunit	1410625.JHWK01000002_gene28	unclassified	unclassified	unclassified	unclassified	unclassified	unclassified	unclassified	unclassified	unclassified
member	79	-	-	-	-	-	HG3910675	metabolism	Energy production and conversion	248IY	Produces ATP from ADP in the presence of a proton gradient across the membrane. The alpha chain is a regulatory subunit	1304880.JAGB01000001_gene298	unclassified	unclassified	unclassified	unclassified	unclassified	unclassified	unclassified	unclassified	unclassified
member	79	-	-	-	-	-	HG3923063	metabolism	Energy production and conversion	25QJR	Produces ATP from ADP in the presence of a proton gradient across the membrane. The alpha chain is a regulatory subunit	1511.CLOST_2118	unclassified	unclassified	unclassified	unclassified	unclassified	unclassified	unclassified	unclassified	unclassified
member	79	-	-	-	-	-	HG3925632	metabolism	Energy production and conversion	248IY	Produces ATP from ADP in the presence of a proton gradient across the membrane. The alpha chain is a regulatory subunit	585394.RHOM_14670	Bacteria	Firmicutes	Clostridia	Eubacteriales	Lachnospiraceae	Roseburia	Roseburia hominis	unclassified	unclassified
member	79	-	-	-	-	-	HG3937385	metabolism	Energy production and conversion	2FM4H	Produces ATP from ADP in the presence of a proton gradient across the membrane. The alpha chain is a regulatory subunit	1002367.HMPREF0673_01312	Bacteria	Bacteroidetes	Bacteroidia	Bacteroidales	Prevotellaceae	Prevotella	Prevotella sp. Marseille-P4119	unclassified	unclassified
member	79	-	-	-	-	-	HG3947710	metabolism	Energy production and conversion	2N858	ATP synthase alpha/beta chain, C terminal domain	1519439.JPJG01000010_gene16	Bacteria	Firmicutes	Clostridia	Eubacteriales	Oscillospiraceae	unclassified	Ruminococcaceae bacterium TF06-43	unclassified	unclassified
member	79	-	-	-	-	-	HG3955225	metabolism	Energy production and conversion	1Y42J	Produces ATP from ADP in the presence of a proton gradient across the membrane. The alpha chain is a regulatory subunit	762983.HMPREF9444_01663	Bacteria	Proteobacteria	Gammaproteobacteria	Aeromonadales	Succinivibrionaceae	Succinatimonas	Succinatimonas hippei	unclassified	unclassified
member	79	-	-	-	-	-	HG3955704	metabolism	Energy production and conversion	4CZI7	Produces ATP from ADP in the presence of a proton gradient across the membrane. The alpha chain is a regulatory subunit	216816.GS08_01455	Bacteria	Actinobacteria	Actinomycetia	Bifidobacteriales	Bifidobacteriaceae	Bifidobacterium	Bifidobacterium longum	unclassified	unclassified
member	79	-	-	-	-	-	HG3955704	-	-	-	-	-	Bacteria	Actinobacteria	Actinomycetia	Bifidobacteriales	Bifidobacteriaceae	Bifidobacterium	Bifidobacterium longum CAG:69	-	-
member	79	-	-	-	-	-	HG3955704	-	-	-	-	-	Bacteria	Actinobacteria	Actinomycetia	Bifidobacteriales	Bifidobacteriaceae	unclassified	Bifidobacteriaceae bacterium MCC01972	-	-
member	79	-	-	-	-	-	HG3955704	-	-	-	-	-	Bacteria	Actinobacteria	Actinomycetia	Bifidobacteriales	Bifidobacteriaceae	unclassified	Bifidobacteriaceae bacterium MCC01975	-	-
member	79	-	-	-	-	-	HG3955704	-	-	-	-	-	Bacteria	Actinobacteria	Actinomycetia	Bifidobacteriales	Bifidobacteriaceae	unclassified	Bifidobacteriaceae bacterium MCC01976	-	-
member	79	-	-	-	-	-	HG3955704	-	-	-	-	-	Bacteria	Actinobacteria	Actinomycetia	Bifidobacteriales	Bifidobacteriaceae	unclassified	Bifidobacteriaceae bacterium MCC01977	-	-
member	79	-	-	-	-	-	HG3955704	-	-	-	-	-	Bacteria	Actinobacteria	Actinomycetia	Bifidobacteriales	Bifidobacteriaceae	unclassified	Bifidobacteriaceae bacterium MCC01978	-	-
member	79	-	-	-	-	-	HG3955704	-	-	-	-	-	Bacteria	Actinobacteria	Actinomycetia	Bifidobacteriales	Bifidobacteriaceae	unclassified	Bifidobacteriaceae bacterium MCC01979	-	-
member	79	-	-	-	-	-	HG3955704	-	-	-	-	-	Bacteria	Actinobacteria	Actinomycetia	Bifidobacteriales	Bifidobacteriaceae	unclassified	Bifidobacteriaceae bacterium MCC01983	-	-
member	79	-	-	-	-	-	HG3955704	-	-	-	-	-	Bacteria	Actinobacteria	Actinomycetia	Bifidobacteriales	Bifidobacteriaceae	unclassified	Bifidobacteriaceae bacterium MCC01984	-	-
member	79	-	-	-	-	-	HG3955704	-	-	-	-	-	Bacteria	Actinobacteria	Actinomycetia	Bifidobacteriales	Bifidobacteriaceae	unclassified	Bifidobacteriaceae bacterium MCC01986	-	-
member	79	-	-	-	-	-	HG3955704	-	-	-	-	-	Bacteria	Actinobacteria	Actinomycetia	Bifidobacteriales	Bifidobacteriaceae	unclassified	Bifidobacteriaceae bacterium MCC01989	-	-
member	79	-	-	-	-	-	HG3955704	-	-	-	-	-	Bacteria	Actinobacteria	Actinomycetia	Bifidobacteriales	Bifidobacteriaceae	unclassified	Bifidobacteriaceae bacterium MCC01990	-	-
member	79	-	-	-	-	-	HG3958167	metabolism	Energy production and conversion	3Y1A3	Produces ATP from ADP in the presence of a proton gradient across the membrane. The alpha chain is a regulatory subunit	1121115.AXVN01000037_gene3257	Bacteria	Firmicutes	Clostridia	Eubacteriales	Clostridiaceae	Clostridium	Clostridium sp. AT4	unclassified	unclassified
member	79	-	-	-	-	-	HG3966422	metabolism	Energy production and conversion	3WGXD	Produces ATP from ADP in the presence of a proton gradient across the membrane. The alpha chain is a regulatory subunit	748224.HMPREF9436_00391	Bacteria	Firmicutes	Clostridia	Eubacteriales	Oscillospiraceae	Faecalibacterium	unclassified	unclassified	unclassified
member	79	-	-	-	-	-	HG3966422	-	-	-	-	-	Bacteria	Firmicutes	Clostridia	Eubacteriales	Oscillospiraceae	Faecalibacterium	uncultured Faecalibacterium sp.	-	-
member	79	-	-	-	-	-	HG3974368	metabolism	Energy production and conversion	25V5E	Produces ATP from ADP in the presence of a proton gradient across the membrane. The alpha chain is a regulatory subunit	411463.EUBVEN_02698	Bacteria	Firmicutes	Clostridia	Eubacteriales	Lachnospiraceae	Roseburia	Roseburia intestinalis	unclassified	unclassified
member	79	-	-	-	-	-	HG3974368	-	-	-	-	-	Bacteria	Firmicutes	Clostridia	Eubacteriales	Lachnospiraceae	Roseburia	Roseburia intestinalis CAG:13	-	-
member	79	-	-	-	-	-	HG3974368	-	-	-	-	-	Bacteria	Firmicutes	Clostridia	Eubacteriales	Lachnospiraceae	Roseburia	Roseburia sp. NSJ-69	-	-
member	79	-	-	-	-	-	HG3974368	-	-	-	-	-	Bacteria	Firmicutes	Clostridia	Eubacteriales	Lachnospiraceae	Roseburia	Roseburia sp. OF03-24	-	-
member	79	-	-	-	-	-	HG3974368	-	-	-	-	-	Bacteria	Firmicutes	Clostridia	Eubacteriales	Lachnospiraceae	Roseburia	unclassified	-	-
member	79	-	-	-	-	-	HG3977968	metabolism	Energy production and conversion	21XKZ	Produces ATP from ADP in the presence of a proton gradient across the membrane. The alpha chain is a regulatory subunit	411902.CLOBOL_03821	Bacteria	Firmicutes	Clostridia	Eubacteriales	Lachnospiraceae	Enterocloster	Enterocloster bolteae	unclassified	unclassified
member	79	-	-	-	-	-	HG3977968	-	-	-	-	-	Bacteria	Firmicutes	Clostridia	Eubacteriales	Lachnospiraceae	Enterocloster	unclassified	-	-
member	79	-	-	-	-	-	HG3979707	metabolism	Energy production and conversion	21XKZ	Produces ATP from ADP in the presence of a proton gradient across the membrane. The alpha chain is a regulatory subunit	742741.HMPREF9475_00614	Bacteria	Firmicutes	Clostridia	Eubacteriales	Lachnospiraceae	Lachnoclostridium	[Clostridium] symbiosum	unclassified	unclassified
member	79	-	-	-	-	-	HG3981662	metabolism	Energy production and conversion	25V5E	Produces ATP from ADP in the presence of a proton gradient across the membrane. The alpha chain is a regulatory subunit	515620.EUBELI_01930	Bacteria	Firmicutes	Clostridia	Eubacteriales	Eubacteriaceae	Eubacterium	Eubacterium sp. CAG:252	unclassified	unclassified
member	79	-	-	-	-	-	HG3995294	metabolism	Energy production and conversion	2684Y	Produces ATP from ADP in the presence of a proton gradient across the membrane. The alpha chain is a regulatory subunit	742738.HMPREF9460_02629	Bacteria	Firmicutes	unclassified	unclassified	unclassified	unclassified	Firmicutes bacterium CAG:94	unclassified	unclassified
member	79	-	-	-	-	-	HG4011651	metabolism	Energy production and conversion	3WGXD	Produces ATP from ADP in the presence of a proton gradient across the membrane. The alpha chain is a regulatory subunit	718252.FP2_14500	Bacteria	Firmicutes	Clostridia	Eubacteriales	Oscillospiraceae	Faecalibacterium	Faecalibacterium prausnitzii	unclassified	unclassified
member	79	-	-	-	-	-	HG4011651	-	-	-	-	-	Bacteria	Firmicutes	Clostridia	Eubacteriales	Oscillospiraceae	Faecalibacterium	Faecalibacterium sp. CLA-AA-H233	-	-
member	79	-	-	-	-	-	HG4011651	-	-	-	-	-	Bacteria	Firmicutes	Clostridia	Eubacteriales	Oscillospiraceae	Faecalibacterium	unclassified	-	-
member	79	-	-	-	-	-	HG4013514	metabolism	Energy production and conversion	25V5E	Produces ATP from ADP in the presence of a proton gradient across the membrane. The alpha chain is a regulatory subunit	1336241.JAEB01000001_gene138	unclassified	unclassified	unclassified	unclassified	unclassified	unclassified	unclassified	unclassified	unclassified
member	79	-	-	-	-	-	HG4017409	metabolism	Energy production and conversion	3WGXD	Produces ATP from ADP in the presence of a proton gradient across the membrane. The alpha chain is a regulatory subunit	665956.HMPREF1032_00373	unclassified	unclassified	unclassified	unclassified	unclassified	unclassified	unclassified	unclassified	unclassified
member	79	-	-	-	-	-	HG4029013	metabolism	Energy production and conversion	1WD5H	Produces ATP from ADP in the presence of a proton gradient across the membrane. The alpha chain is a regulatory subunit	679199.HMPREF9332_00175	unclassified	unclassified	unclassified	unclassified	unclassified	unclassified	unclassified	unclassified	unclassified
member	79	-	-	-	-	-	HG4031585	metabolism	Energy production and conversion	3VNZ8	Produces ATP from ADP in the presence of a proton gradient across the membrane. The alpha chain is a regulatory subunit	518637.EUBIFOR_00972	unclassified	unclassified	unclassified	unclassified	unclassified	unclassified	unclassified	unclassified	unclassified
member	79	-	-	-	-	-	HG4037554	metabolism	Energy production and conversion	36ENE	Produces ATP from ADP in the presence of a proton gradient across the membrane. The alpha chain is a regulatory subunit	1304284.L21TH_2523	unclassified	unclassified	unclassified	unclassified	unclassified	unclassified	unclassified	unclassified	unclassified
member	79	-	-	-	-	-	HG4043825	metabolism	Energy production and conversion	4CZI7	Produces ATP from ADP in the presence of a proton gradient across the membrane. The alpha chain is a regulatory subunit	216816.GS08_01455	Bacteria	Actinobacteria	Actinomycetia	Bifidobacteriales	Bifidobacteriaceae	Bifidobacterium	Bifidobacterium longum	unclassified	unclassified
member	79	-	-	-	-	-	HG4043825	-	-	-	-	-	Bacteria	Actinobacteria	Actinomycetia	Bifidobacteriales	Bifidobacteriaceae	Bifidobacterium	Bifidobacterium longum CAG:69	-	-
member	79	-	-	-	-	-	HG4043825	-	-	-	-	-	Bacteria	Actinobacteria	Actinomycetia	Bifidobacteriales	Bifidobacteriaceae	unclassified	Bifidobacteriaceae bacterium MCC01972	-	-
member	79	-	-	-	-	-	HG4043825	-	-	-	-	-	Bacteria	Actinobacteria	Actinomycetia	Bifidobacteriales	Bifidobacteriaceae	unclassified	Bifidobacteriaceae bacterium MCC01975	-	-
member	79	-	-	-	-	-	HG4043825	-	-	-	-	-	Bacteria	Actinobacteria	Actinomycetia	Bifidobacteriales	Bifidobacteriaceae	unclassified	Bifidobacteriaceae bacterium MCC01976	-	-
member	79	-	-	-	-	-	HG4043825	-	-	-	-	-	Bacteria	Actinobacteria	Actinomycetia	Bifidobacteriales	Bifidobacteriaceae	unclassified	Bifidobacteriaceae bacterium MCC01977	-	-
member	79	-	-	-	-	-	HG4043825	-	-	-	-	-	Bacteria	Actinobacteria	Actinomycetia	Bifidobacteriales	Bifidobacteriaceae	unclassified	Bifidobacteriaceae bacterium MCC01978	-	-
member	79	-	-	-	-	-	HG4043825	-	-	-	-	-	Bacteria	Actinobacteria	Actinomycetia	Bifidobacteriales	Bifidobacteriaceae	unclassified	Bifidobacteriaceae bacterium MCC01979	-	-
member	79	-	-	-	-	-	HG4043825	-	-	-	-	-	Bacteria	Actinobacteria	Actinomycetia	Bifidobacteriales	Bifidobacteriaceae	unclassified	Bifidobacteriaceae bacterium MCC01983	-	-
member	79	-	-	-	-	-	HG4043825	-	-	-	-	-	Bacteria	Actinobacteria	Actinomycetia	Bifidobacteriales	Bifidobacteriaceae	unclassified	Bifidobacteriaceae bacterium MCC01984	-	-
member	79	-	-	-	-	-	HG4043825	-	-	-	-	-	Bacteria	Actinobacteria	Actinomycetia	Bifidobacteriales	Bifidobacteriaceae	unclassified	Bifidobacteriaceae bacterium MCC01986	-	-
member	79	-	-	-	-	-	HG4043825	-	-	-	-	-	Bacteria	Actinobacteria	Actinomycetia	Bifidobacteriales	Bifidobacteriaceae	unclassified	Bifidobacteriaceae bacterium MCC01989	-	-
member	79	-	-	-	-	-	HG4043825	-	-	-	-	-	Bacteria	Actinobacteria	Actinomycetia	Bifidobacteriales	Bifidobacteriaceae	unclassified	Bifidobacteriaceae bacterium MCC01990	-	-
member	79	-	-	-	-	-	HG4044403	metabolism	Energy production and conversion	2684Y	Produces ATP from ADP in the presence of a proton gradient across the membrane. The alpha chain is a regulatory subunit	742738.HMPREF9460_02629	Bacteria	Firmicutes	Clostridia	Eubacteriales	Oscillospiraceae	Flavonifractor	Flavonifractor plautii	unclassified	unclassified
member	79	-	-	-	-	-	HG4051819	metabolism	Energy production and conversion	3WGXD	Produces ATP from ADP in the presence of a proton gradient across the membrane. The alpha chain is a regulatory subunit	1160721.RBI_I01819	Bacteria	Firmicutes	Clostridia	Eubacteriales	Clostridiaceae	Clostridium	Clostridium sp. CAG:411	unclassified	unclassified
member	79	-	-	-	-	-	HG4056174	metabolism	Energy production and conversion	4CZI7	Produces ATP from ADP in the presence of a proton gradient across the membrane. The alpha chain is a regulatory subunit	216816.GS08_01455	Bacteria	Actinobacteria	Actinomycetia	Bifidobacteriales	Bifidobacteriaceae	Bifidobacterium	Bifidobacterium longum	unclassified	unclassified
member	79	-	-	-	-	-	HG4057609	metabolism	Energy production and conversion	4H2EY	Produces ATP from ADP in the presence of a proton gradient across the membrane. The alpha chain is a regulatory subunit	1064535.MELS_1901	unclassified	unclassified	unclassified	unclassified	unclassified	unclassified	unclassified	unclassified	unclassified
member	79	-	-	-	-	-	HG4065368	metabolism	Energy production and conversion	3WGXD	Produces ATP from ADP in the presence of a proton gradient across the membrane. The alpha chain is a regulatory subunit	877411.JMMA01000002_gene2036	Bacteria	Firmicutes	Clostridia	Eubacteriales	Oscillospiraceae	Ruminococcus	Ruminococcus sp.	unclassified	unclassified
member	79	-	-	-	-	-	HG4066385	metabolism	Energy production and conversion	3Y1A3	Produces ATP from ADP in the presence of a proton gradient across the membrane. The alpha chain is a regulatory subunit	1121115.AXVN01000037_gene3257	Bacteria	Firmicutes	Clostridia	Eubacteriales	Lachnospiraceae	Blautia	Blautia sp. AM28-10	unclassified	unclassified
member	79	-	-	-	-	-	HG4066385	-	-	-	-	-	Bacteria	Firmicutes	Clostridia	Eubacteriales	Lachnospiraceae	Blautia	Blautia sp. AM28-27	-	-
member	79	-	-	-	-	-	HG4066385	-	-	-	-	-	Bacteria	Firmicutes	Clostridia	Eubacteriales	Lachnospiraceae	Blautia	Blautia sp. AM28-36	-	-
member	79	-	-	-	-	-	HG4066385	-	-	-	-	-	Bacteria	Firmicutes	Clostridia	Eubacteriales	Lachnospiraceae	Blautia	Blautia sp. CAG:37_48_57	-	-
member	79	-	-	-	-	-	HG4066385	-	-	-	-	-	Bacteria	Firmicutes	Clostridia	Eubacteriales	Lachnospiraceae	Blautia	Blautia sp. OF09-25XD	-	-
member	79	-	-	-	-	-	HG4066385	-	-	-	-	-	Bacteria	Firmicutes	Clostridia	Eubacteriales	Lachnospiraceae	Fusicatenibacter	Fusicatenibacter saccharivorans	-	-
member	79	-	-	-	-	-	HG4066385	-	-	-	-	-	Bacteria	Firmicutes	Clostridia	Eubacteriales	Lachnospiraceae	unclassified	unclassified	-	-
member	79	-	-	-	-	-	HG4072419	metabolism	Energy production and conversion	22WEQ	Produces ATP from ADP in the presence of a proton gradient across the membrane. The alpha chain is a regulatory subunit	880074.BARVI_09955	Bacteria	Bacteroidetes	Bacteroidia	Bacteroidales	Muribaculaceae	unclassified	Muribaculaceae bacterium Isolate-013 (NCI)	unclassified	unclassified
member	79	-	-	-	-	-	HG4078899	metabolism	Energy production and conversion	25V5E	Produces ATP from ADP in the presence of a proton gradient across the membrane. The alpha chain is a regulatory subunit	1256908.HMPREF0373_00563	Bacteria	Firmicutes	Clostridia	Eubacteriales	Clostridiaceae	Clostridium	Clostridium sp. CAG:510	unclassified	unclassified
member	79	-	-	-	-	-	HG4092362	metabolism	Energy production and conversion	4CZI7	Produces ATP from ADP in the presence of a proton gradient across the membrane. The alpha chain is a regulatory subunit	216816.GS08_01455	Bacteria	Actinobacteria	Actinomycetia	Bifidobacteriales	Bifidobacteriaceae	Bifidobacterium	Bifidobacterium longum	unclassified	unclassified
member	79	-	-	-	-	-	HG4092362	-	-	-	-	-	Bacteria	Actinobacteria	Actinomycetia	Bifidobacteriales	Bifidobacteriaceae	Bifidobacterium	Bifidobacterium longum CAG:69	-	-
member	79	-	-	-	-	-	HG4092362	-	-	-	-	-	Bacteria	Actinobacteria	Actinomycetia	Bifidobacteriales	Bifidobacteriaceae	unclassified	Bifidobacteriaceae bacterium MCC01972	-	-
member	79	-	-	-	-	-	HG4092362	-	-	-	-	-	Bacteria	Actinobacteria	Actinomycetia	Bifidobacteriales	Bifidobacteriaceae	unclassified	Bifidobacteriaceae bacterium MCC01975	-	-
member	79	-	-	-	-	-	HG4092362	-	-	-	-	-	Bacteria	Actinobacteria	Actinomycetia	Bifidobacteriales	Bifidobacteriaceae	unclassified	Bifidobacteriaceae bacterium MCC01976	-	-
member	79	-	-	-	-	-	HG4092362	-	-	-	-	-	Bacteria	Actinobacteria	Actinomycetia	Bifidobacteriales	Bifidobacteriaceae	unclassified	Bifidobacteriaceae bacterium MCC01977	-	-
member	79	-	-	-	-	-	HG4092362	-	-	-	-	-	Bacteria	Actinobacteria	Actinomycetia	Bifidobacteriales	Bifidobacteriaceae	unclassified	Bifidobacteriaceae bacterium MCC01978	-	-
member	79	-	-	-	-	-	HG4092362	-	-	-	-	-	Bacteria	Actinobacteria	Actinomycetia	Bifidobacteriales	Bifidobacteriaceae	unclassified	Bifidobacteriaceae bacterium MCC01979	-	-
member	79	-	-	-	-	-	HG4092362	-	-	-	-	-	Bacteria	Actinobacteria	Actinomycetia	Bifidobacteriales	Bifidobacteriaceae	unclassified	Bifidobacteriaceae bacterium MCC01983	-	-
member	79	-	-	-	-	-	HG4092362	-	-	-	-	-	Bacteria	Actinobacteria	Actinomycetia	Bifidobacteriales	Bifidobacteriaceae	unclassified	Bifidobacteriaceae bacterium MCC01984	-	-
member	79	-	-	-	-	-	HG4092362	-	-	-	-	-	Bacteria	Actinobacteria	Actinomycetia	Bifidobacteriales	Bifidobacteriaceae	unclassified	Bifidobacteriaceae bacterium MCC01986	-	-
member	79	-	-	-	-	-	HG4092362	-	-	-	-	-	Bacteria	Actinobacteria	Actinomycetia	Bifidobacteriales	Bifidobacteriaceae	unclassified	Bifidobacteriaceae bacterium MCC01989	-	-
member	79	-	-	-	-	-	HG4092362	-	-	-	-	-	Bacteria	Actinobacteria	Actinomycetia	Bifidobacteriales	Bifidobacteriaceae	unclassified	Bifidobacteriaceae bacterium MCC01990	-	-
member	79	-	-	-	-	-	HG4092445	metabolism	Energy production and conversion	4CZI7	Produces ATP from ADP in the presence of a proton gradient across the membrane. The alpha chain is a regulatory subunit	216816.GS08_01455	Bacteria	Actinobacteria	Actinomycetia	Bifidobacteriales	Bifidobacteriaceae	Bifidobacterium	Bifidobacterium longum	unclassified	unclassified
member	79	-	-	-	-	-	HG4092445	-	-	-	-	-	Bacteria	Actinobacteria	Actinomycetia	Bifidobacteriales	Bifidobacteriaceae	Bifidobacterium	Bifidobacterium longum CAG:69	-	-
member	79	-	-	-	-	-	HG4092445	-	-	-	-	-	Bacteria	Actinobacteria	Actinomycetia	Bifidobacteriales	Bifidobacteriaceae	unclassified	Bifidobacteriaceae bacterium MCC01972	-	-
member	79	-	-	-	-	-	HG4092445	-	-	-	-	-	Bacteria	Actinobacteria	Actinomycetia	Bifidobacteriales	Bifidobacteriaceae	unclassified	Bifidobacteriaceae bacterium MCC01975	-	-
member	79	-	-	-	-	-	HG4092445	-	-	-	-	-	Bacteria	Actinobacteria	Actinomycetia	Bifidobacteriales	Bifidobacteriaceae	unclassified	Bifidobacteriaceae bacterium MCC01976	-	-
member	79	-	-	-	-	-	HG4092445	-	-	-	-	-	Bacteria	Actinobacteria	Actinomycetia	Bifidobacteriales	Bifidobacteriaceae	unclassified	Bifidobacteriaceae bacterium MCC01977	-	-
member	79	-	-	-	-	-	HG4092445	-	-	-	-	-	Bacteria	Actinobacteria	Actinomycetia	Bifidobacteriales	Bifidobacteriaceae	unclassified	Bifidobacteriaceae bacterium MCC01978	-	-
member	79	-	-	-	-	-	HG4092445	-	-	-	-	-	Bacteria	Actinobacteria	Actinomycetia	Bifidobacteriales	Bifidobacteriaceae	unclassified	Bifidobacteriaceae bacterium MCC01979	-	-
member	79	-	-	-	-	-	HG4092445	-	-	-	-	-	Bacteria	Actinobacteria	Actinomycetia	Bifidobacteriales	Bifidobacteriaceae	unclassified	Bifidobacteriaceae bacterium MCC01983	-	-
member	79	-	-	-	-	-	HG4092445	-	-	-	-	-	Bacteria	Actinobacteria	Actinomycetia	Bifidobacteriales	Bifidobacteriaceae	unclassified	Bifidobacteriaceae bacterium MCC01984	-	-
member	79	-	-	-	-	-	HG4092445	-	-	-	-	-	Bacteria	Actinobacteria	Actinomycetia	Bifidobacteriales	Bifidobacteriaceae	unclassified	Bifidobacteriaceae bacterium MCC01986	-	-
member	79	-	-	-	-	-	HG4092445	-	-	-	-	-	Bacteria	Actinobacteria	Actinomycetia	Bifidobacteriales	Bifidobacteriaceae	unclassified	Bifidobacteriaceae bacterium MCC01989	-	-
member	79	-	-	-	-	-	HG4092445	-	-	-	-	-	Bacteria	Actinobacteria	Actinomycetia	Bifidobacteriales	Bifidobacteriaceae	unclassified	Bifidobacteriaceae bacterium MCC01990	-	-
member	79	-	-	-	-	-	HG4093951	metabolism	Energy production and conversion	3Y1A3	Produces ATP from ADP in the presence of a proton gradient across the membrane. The alpha chain is a regulatory subunit	1121115.AXVN01000037_gene3257	Bacteria	Firmicutes	Clostridia	Eubacteriales	Lachnospiraceae	Blautia	Blautia sp. AF22-5LB	unclassified	unclassified
member	79	-	-	-	-	-	HG4093951	-	-	-	-	-	Bacteria	Firmicutes	Clostridia	Eubacteriales	Lachnospiraceae	Blautia	Blautia sp. AM16-16B	-	-
member	79	-	-	-	-	-	HG4093951	-	-	-	-	-	Bacteria	Firmicutes	Clostridia	Eubacteriales	Lachnospiraceae	Blautia	Blautia sp. AM22-22LB	-	-
member	79	-	-	-	-	-	HG4093951	-	-	-	-	-	Bacteria	Firmicutes	Clostridia	Eubacteriales	Lachnospiraceae	Blautia	Blautia sp. CAG:52	-	-
member	79	-	-	-	-	-	HG4100437	metabolism	Energy production and conversion	3WGXD	Produces ATP from ADP in the presence of a proton gradient across the membrane. The alpha chain is a regulatory subunit	657322.FPR_13400	Bacteria	Firmicutes	Clostridia	Eubacteriales	Oscillospiraceae	Faecalibacterium	Faecalibacterium prausnitzii	unclassified	unclassified
member	79	-	-	-	-	-	HG4102877	metabolism	Energy production and conversion	22WEQ	Produces ATP from ADP in the presence of a proton gradient across the membrane. The alpha chain is a regulatory subunit	742726.HMPREF9448_02139	unclassified	unclassified	unclassified	unclassified	unclassified	unclassified	unclassified	unclassified	unclassified
member	79	-	-	-	-	-	HG4106943	metabolism	Energy production and conversion	4CZI7	Produces ATP from ADP in the presence of a proton gradient across the membrane. The alpha chain is a regulatory subunit	216816.GS08_01455	Bacteria	Actinobacteria	Actinomycetia	Bifidobacteriales	Bifidobacteriaceae	Bifidobacterium	Bifidobacterium longum	unclassified	unclassified
member	79	-	-	-	-	-	HG4106943	-	-	-	-	-	Bacteria	Actinobacteria	Actinomycetia	Bifidobacteriales	Bifidobacteriaceae	Bifidobacterium	Bifidobacterium longum CAG:69	-	-
member	79	-	-	-	-	-	HG4106943	-	-	-	-	-	Bacteria	Actinobacteria	Actinomycetia	Bifidobacteriales	Bifidobacteriaceae	unclassified	Bifidobacteriaceae bacterium MCC01972	-	-
member	79	-	-	-	-	-	HG4106943	-	-	-	-	-	Bacteria	Actinobacteria	Actinomycetia	Bifidobacteriales	Bifidobacteriaceae	unclassified	Bifidobacteriaceae bacterium MCC01975	-	-
member	79	-	-	-	-	-	HG4106943	-	-	-	-	-	Bacteria	Actinobacteria	Actinomycetia	Bifidobacteriales	Bifidobacteriaceae	unclassified	Bifidobacteriaceae bacterium MCC01976	-	-
member	79	-	-	-	-	-	HG4106943	-	-	-	-	-	Bacteria	Actinobacteria	Actinomycetia	Bifidobacteriales	Bifidobacteriaceae	unclassified	Bifidobacteriaceae bacterium MCC01977	-	-
member	79	-	-	-	-	-	HG4106943	-	-	-	-	-	Bacteria	Actinobacteria	Actinomycetia	Bifidobacteriales	Bifidobacteriaceae	unclassified	Bifidobacteriaceae bacterium MCC01978	-	-
member	79	-	-	-	-	-	HG4106943	-	-	-	-	-	Bacteria	Actinobacteria	Actinomycetia	Bifidobacteriales	Bifidobacteriaceae	unclassified	Bifidobacteriaceae bacterium MCC01979	-	-
member	79	-	-	-	-	-	HG4106943	-	-	-	-	-	Bacteria	Actinobacteria	Actinomycetia	Bifidobacteriales	Bifidobacteriaceae	unclassified	Bifidobacteriaceae bacterium MCC01983	-	-
member	79	-	-	-	-	-	HG4106943	-	-	-	-	-	Bacteria	Actinobacteria	Actinomycetia	Bifidobacteriales	Bifidobacteriaceae	unclassified	Bifidobacteriaceae bacterium MCC01984	-	-
member	79	-	-	-	-	-	HG4106943	-	-	-	-	-	Bacteria	Actinobacteria	Actinomycetia	Bifidobacteriales	Bifidobacteriaceae	unclassified	Bifidobacteriaceae bacterium MCC01986	-	-
member	79	-	-	-	-	-	HG4106943	-	-	-	-	-	Bacteria	Actinobacteria	Actinomycetia	Bifidobacteriales	Bifidobacteriaceae	unclassified	Bifidobacteriaceae bacterium MCC01989	-	-
member	79	-	-	-	-	-	HG4106943	-	-	-	-	-	Bacteria	Actinobacteria	Actinomycetia	Bifidobacteriales	Bifidobacteriaceae	unclassified	Bifidobacteriaceae bacterium MCC01990	-	-
member	79	-	-	-	-	-	HG4111789	metabolism	Energy production and conversion	21XKZ	Produces ATP from ADP in the presence of a proton gradient across the membrane. The alpha chain is a regulatory subunit	742735.HMPREF9467_04895	Bacteria	Firmicutes	Clostridia	Eubacteriales	Clostridiaceae	Clostridium	Clostridium sp. AM22-11AC	unclassified	unclassified
member	79	-	-	-	-	-	HG4111789	-	-	-	-	-	Bacteria	Firmicutes	Clostridia	Eubacteriales	Clostridiaceae	Clostridium	Clostridium sp. AM32-2	-	-
member	79	-	-	-	-	-	HG4111789	-	-	-	-	-	Bacteria	Firmicutes	Clostridia	Eubacteriales	Clostridiaceae	Clostridium	Clostridium sp. AM51-4	-	-
member	79	-	-	-	-	-	HG4111789	-	-	-	-	-	Bacteria	Firmicutes	Clostridia	Eubacteriales	Clostridiaceae	Clostridium	unclassified	-	-
member	79	-	-	-	-	-	HG4112012	metabolism	Energy production and conversion	4CZI7	Produces ATP from ADP in the presence of a proton gradient across the membrane. The alpha chain is a regulatory subunit	216816.GS08_01455	Bacteria	Actinobacteria	Actinomycetia	Bifidobacteriales	Bifidobacteriaceae	Bifidobacterium	Bifidobacterium longum	unclassified	unclassified
member	79	-	-	-	-	-	HG4112012	-	-	-	-	-	Bacteria	Actinobacteria	Actinomycetia	Bifidobacteriales	Bifidobacteriaceae	Bifidobacterium	Bifidobacterium longum CAG:69	-	-
member	79	-	-	-	-	-	HG4112012	-	-	-	-	-	Bacteria	Actinobacteria	Actinomycetia	Bifidobacteriales	Bifidobacteriaceae	unclassified	Bifidobacteriaceae bacterium MCC01971	-	-
member	79	-	-	-	-	-	HG4112012	-	-	-	-	-	Bacteria	Actinobacteria	Actinomycetia	Bifidobacteriales	Bifidobacteriaceae	unclassified	Bifidobacteriaceae bacterium MCC01972	-	-
member	79	-	-	-	-	-	HG4112012	-	-	-	-	-	Bacteria	Actinobacteria	Actinomycetia	Bifidobacteriales	Bifidobacteriaceae	unclassified	Bifidobacteriaceae bacterium MCC01975	-	-
member	79	-	-	-	-	-	HG4112012	-	-	-	-	-	Bacteria	Actinobacteria	Actinomycetia	Bifidobacteriales	Bifidobacteriaceae	unclassified	Bifidobacteriaceae bacterium MCC01976	-	-
member	79	-	-	-	-	-	HG4112012	-	-	-	-	-	Bacteria	Actinobacteria	Actinomycetia	Bifidobacteriales	Bifidobacteriaceae	unclassified	Bifidobacteriaceae bacterium MCC01977	-	-
member	79	-	-	-	-	-	HG4112012	-	-	-	-	-	Bacteria	Actinobacteria	Actinomycetia	Bifidobacteriales	Bifidobacteriaceae	unclassified	Bifidobacteriaceae bacterium MCC01978	-	-
member	79	-	-	-	-	-	HG4112012	-	-	-	-	-	Bacteria	Actinobacteria	Actinomycetia	Bifidobacteriales	Bifidobacteriaceae	unclassified	Bifidobacteriaceae bacterium MCC01979	-	-
member	79	-	-	-	-	-	HG4112012	-	-	-	-	-	Bacteria	Actinobacteria	Actinomycetia	Bifidobacteriales	Bifidobacteriaceae	unclassified	Bifidobacteriaceae bacterium MCC01983	-	-
member	79	-	-	-	-	-	HG4112012	-	-	-	-	-	Bacteria	Actinobacteria	Actinomycetia	Bifidobacteriales	Bifidobacteriaceae	unclassified	Bifidobacteriaceae bacterium MCC01984	-	-
member	79	-	-	-	-	-	HG4112012	-	-	-	-	-	Bacteria	Actinobacteria	Actinomycetia	Bifidobacteriales	Bifidobacteriaceae	unclassified	Bifidobacteriaceae bacterium MCC01986	-	-
member	79	-	-	-	-	-	HG4112012	-	-	-	-	-	Bacteria	Actinobacteria	Actinomycetia	Bifidobacteriales	Bifidobacteriaceae	unclassified	Bifidobacteriaceae bacterium MCC01989	-	-
member	79	-	-	-	-	-	HG4112012	-	-	-	-	-	Bacteria	Actinobacteria	Actinomycetia	Bifidobacteriales	Bifidobacteriaceae	unclassified	Bifidobacteriaceae bacterium MCC01990	-	-
member	79	-	-	-	-	-	HG4124795	metabolism	Energy production and conversion	248IY	Produces ATP from ADP in the presence of a proton gradient across the membrane. The alpha chain is a regulatory subunit	1282887.AUJG01000003_gene569	Bacteria	Firmicutes	Clostridia	Eubacteriales	Eubacteriaceae	Eubacterium	Eubacterium sp. 36_13	unclassified	unclassified
member	79	-	-	-	-	-	HG4124795	-	-	-	-	-	Bacteria	Firmicutes	Clostridia	Eubacteriales	Lachnospiraceae	Lachnospira	Lachnospira sp. NSJ-43	-	-
member	79	-	-	-	-	-	HG4125184	metabolism	Energy production and conversion	3WGXD	Produces ATP from ADP in the presence of a proton gradient across the membrane. The alpha chain is a regulatory subunit	1392491.JIAE01000001_gene1298	Bacteria	Firmicutes	Clostridia	Eubacteriales	Oscillospiraceae	Ruminococcus	Ruminococcus sp. CAG:724	unclassified	unclassified
member	79	-	-	-	-	-	HG4125793	metabolism	Energy production and conversion	4HAMZ	Produces ATP from ADP in the presence of a proton gradient across the membrane. The alpha chain is a regulatory subunit	264199.stu0482	Bacteria	Firmicutes	Bacilli	Lactobacillales	Streptococcaceae	Streptococcus	Streptococcus thermophilus	unclassified	unclassified
member	79	-	-	-	-	-	HG4125793	-	-	-	-	-	Bacteria	Firmicutes	Bacilli	Lactobacillales	Streptococcaceae	Streptococcus	Streptococcus thermophilus CAG:236	-	-
member	79	-	-	-	-	-	HG4129044	metabolism	Energy production and conversion	2NP0S	Produces ATP from ADP in the presence of a proton gradient across the membrane. The alpha chain is a regulatory subunit	1120746.CCNL01000005_gene158	unclassified	unclassified	unclassified	unclassified	unclassified	unclassified	unclassified	unclassified	unclassified
member	79	-	-	-	-	-	HG4132627	metabolism	Energy production and conversion	248IY	Produces ATP from ADP in the presence of a proton gradient across the membrane. The alpha chain is a regulatory subunit	500632.CLONEX_02083	Bacteria	Firmicutes	Clostridia	Eubacteriales	Lachnospiraceae	Coprococcus	Coprococcus comes	unclassified	unclassified
member	79	-	-	-	-	-	HG4132627	-	-	-	-	-	Bacteria	Firmicutes	Clostridia	Eubacteriales	Lachnospiraceae	Coprococcus	Coprococcus comes CAG:19	-	-
member	79	-	-	-	-	-	HG4132627	-	-	-	-	-	Bacteria	Firmicutes	Clostridia	Eubacteriales	Lachnospiraceae	Coprococcus	uncultured Coprococcus sp.	-	-
member	79	-	-	-	-	-	HG4134526	metabolism	Energy production and conversion	248IY	Produces ATP from ADP in the presence of a proton gradient across the membrane. The alpha chain is a regulatory subunit	622312.ROSEINA2194_04365	Bacteria	Firmicutes	Clostridia	Eubacteriales	Lachnospiraceae	Roseburia	Roseburia inulinivorans	unclassified	unclassified
member	79	-	-	-	-	-	HG4134526	-	-	-	-	-	Bacteria	Firmicutes	Clostridia	Eubacteriales	Lachnospiraceae	Roseburia	Roseburia inulinivorans CAG:15	-	-
member	79	-	-	-	-	-	HG4138311	metabolism	Energy production and conversion	4CZI7	Produces ATP from ADP in the presence of a proton gradient across the membrane. The alpha chain is a regulatory subunit	216816.GS08_01455	Bacteria	Actinobacteria	Actinomycetia	Bifidobacteriales	Bifidobacteriaceae	Bifidobacterium	Bifidobacterium longum	unclassified	unclassified
member	79	-	-	-	-	-	HG4138311	-	-	-	-	-	Bacteria	Actinobacteria	Actinomycetia	Bifidobacteriales	Bifidobacteriaceae	Bifidobacterium	Bifidobacterium longum CAG:69	-	-
member	79	-	-	-	-	-	HG4138311	-	-	-	-	-	Bacteria	Actinobacteria	Actinomycetia	Bifidobacteriales	Bifidobacteriaceae	unclassified	Bifidobacteriaceae bacterium MCC01972	-	-
member	79	-	-	-	-	-	HG4138311	-	-	-	-	-	Bacteria	Actinobacteria	Actinomycetia	Bifidobacteriales	Bifidobacteriaceae	unclassified	Bifidobacteriaceae bacterium MCC01975	-	-
member	79	-	-	-	-	-	HG4138311	-	-	-	-	-	Bacteria	Actinobacteria	Actinomycetia	Bifidobacteriales	Bifidobacteriaceae	unclassified	Bifidobacteriaceae bacterium MCC01976	-	-
member	79	-	-	-	-	-	HG4138311	-	-	-	-	-	Bacteria	Actinobacteria	Actinomycetia	Bifidobacteriales	Bifidobacteriaceae	unclassified	Bifidobacteriaceae bacterium MCC01977	-	-
member	79	-	-	-	-	-	HG4138311	-	-	-	-	-	Bacteria	Actinobacteria	Actinomycetia	Bifidobacteriales	Bifidobacteriaceae	unclassified	Bifidobacteriaceae bacterium MCC01978	-	-
member	79	-	-	-	-	-	HG4138311	-	-	-	-	-	Bacteria	Actinobacteria	Actinomycetia	Bifidobacteriales	Bifidobacteriaceae	unclassified	Bifidobacteriaceae bacterium MCC01979	-	-
member	79	-	-	-	-	-	HG4138311	-	-	-	-	-	Bacteria	Actinobacteria	Actinomycetia	Bifidobacteriales	Bifidobacteriaceae	unclassified	Bifidobacteriaceae bacterium MCC01983	-	-
member	79	-	-	-	-	-	HG4138311	-	-	-	-	-	Bacteria	Actinobacteria	Actinomycetia	Bifidobacteriales	Bifidobacteriaceae	unclassified	Bifidobacteriaceae bacterium MCC01984	-	-
member	79	-	-	-	-	-	HG4138311	-	-	-	-	-	Bacteria	Actinobacteria	Actinomycetia	Bifidobacteriales	Bifidobacteriaceae	unclassified	Bifidobacteriaceae bacterium MCC01986	-	-
member	79	-	-	-	-	-	HG4138311	-	-	-	-	-	Bacteria	Actinobacteria	Actinomycetia	Bifidobacteriales	Bifidobacteriaceae	unclassified	Bifidobacteriaceae bacterium MCC01989	-	-
member	79	-	-	-	-	-	HG4138311	-	-	-	-	-	Bacteria	Actinobacteria	Actinomycetia	Bifidobacteriales	Bifidobacteriaceae	unclassified	Bifidobacteriaceae bacterium MCC01990	-	-
member	79	-	-	-	-	-	HG4140001	metabolism	Energy production and conversion	4CZI7	Produces ATP from ADP in the presence of a proton gradient across the membrane. The alpha chain is a regulatory subunit	216816.GS08_01455	Bacteria	Actinobacteria	Actinomycetia	Bifidobacteriales	Bifidobacteriaceae	Bifidobacterium	Bifidobacterium longum	unclassified	unclassified
member	79	-	-	-	-	-	HG4140001	-	-	-	-	-	Bacteria	Actinobacteria	Actinomycetia	Bifidobacteriales	Bifidobacteriaceae	Bifidobacterium	Bifidobacterium longum CAG:69	-	-
member	79	-	-	-	-	-	HG4140001	-	-	-	-	-	Bacteria	Actinobacteria	Actinomycetia	Bifidobacteriales	Bifidobacteriaceae	unclassified	Bifidobacteriaceae bacterium MCC01972	-	-
member	79	-	-	-	-	-	HG4140001	-	-	-	-	-	Bacteria	Actinobacteria	Actinomycetia	Bifidobacteriales	Bifidobacteriaceae	unclassified	Bifidobacteriaceae bacterium MCC01975	-	-
member	79	-	-	-	-	-	HG4140001	-	-	-	-	-	Bacteria	Actinobacteria	Actinomycetia	Bifidobacteriales	Bifidobacteriaceae	unclassified	Bifidobacteriaceae bacterium MCC01976	-	-
member	79	-	-	-	-	-	HG4140001	-	-	-	-	-	Bacteria	Actinobacteria	Actinomycetia	Bifidobacteriales	Bifidobacteriaceae	unclassified	Bifidobacteriaceae bacterium MCC01977	-	-
member	79	-	-	-	-	-	HG4140001	-	-	-	-	-	Bacteria	Actinobacteria	Actinomycetia	Bifidobacteriales	Bifidobacteriaceae	unclassified	Bifidobacteriaceae bacterium MCC01978	-	-
member	79	-	-	-	-	-	HG4140001	-	-	-	-	-	Bacteria	Actinobacteria	Actinomycetia	Bifidobacteriales	Bifidobacteriaceae	unclassified	Bifidobacteriaceae bacterium MCC01979	-	-
member	79	-	-	-	-	-	HG4140001	-	-	-	-	-	Bacteria	Actinobacteria	Actinomycetia	Bifidobacteriales	Bifidobacteriaceae	unclassified	Bifidobacteriaceae bacterium MCC01983	-	-
member	79	-	-	-	-	-	HG4140001	-	-	-	-	-	Bacteria	Actinobacteria	Actinomycetia	Bifidobacteriales	Bifidobacteriaceae	unclassified	Bifidobacteriaceae bacterium MCC01984	-	-
member	79	-	-	-	-	-	HG4140001	-	-	-	-	-	Bacteria	Actinobacteria	Actinomycetia	Bifidobacteriales	Bifidobacteriaceae	unclassified	Bifidobacteriaceae bacterium MCC01986	-	-
member	79	-	-	-	-	-	HG4140001	-	-	-	-	-	Bacteria	Actinobacteria	Actinomycetia	Bifidobacteriales	Bifidobacteriaceae	unclassified	Bifidobacteriaceae bacterium MCC01989	-	-
member	79	-	-	-	-	-	HG4140001	-	-	-	-	-	Bacteria	Actinobacteria	Actinomycetia	Bifidobacteriales	Bifidobacteriaceae	unclassified	Bifidobacteriaceae bacterium MCC01990	-	-
member	79	-	-	-	-	-	HG4142312	metabolism	Energy production and conversion	22WEQ	Produces ATP from ADP in the presence of a proton gradient across the membrane. The alpha chain is a regulatory subunit	880074.BARVI_09955	Bacteria	Bacteroidetes	Bacteroidia	Bacteroidales	Prevotellaceae	Prevotella	Prevotella sp. CAG:485	unclassified	unclassified
member	79	-	-	-	-	-	HG4143740	metabolism	Energy production and conversion	22WEQ	Produces ATP from ADP in the presence of a proton gradient across the membrane. The alpha chain is a regulatory subunit	435591.BDI_0264	Bacteria	Bacteroidetes	Bacteroidia	Bacteroidales	Bacteroidaceae	Bacteroides	Bacteroides sp. 2_1_33B	unclassified	unclassified
member	79	-	-	-	-	-	HG4143740	-	-	-	-	-	Bacteria	Bacteroidetes	Bacteroidia	Bacteroidales	Bacteroidaceae	Bacteroides	Bacteroides sp. 3_1_19	-	-
member	79	-	-	-	-	-	HG4143740	-	-	-	-	-	Bacteria	Bacteroidetes	Bacteroidia	Bacteroidales	Porphyromonadaceae	Porphyromonas	Porphyromonas sp. 31_2	-	-
member	79	-	-	-	-	-	HG4143740	-	-	-	-	-	Bacteria	Bacteroidetes	Bacteroidia	Bacteroidales	Tannerellaceae	Parabacteroides	Parabacteroides distasonis	-	-
member	79	-	-	-	-	-	HG4143740	-	-	-	-	-	Bacteria	Bacteroidetes	Bacteroidia	Bacteroidales	Tannerellaceae	Parabacteroides	unclassified	-	-
member	79	-	-	-	-	-	HG4146632	metabolism	Energy production and conversion	2684Y	Produces ATP from ADP in the presence of a proton gradient across the membrane. The alpha chain is a regulatory subunit	699246.HMPREF0868_1121	Bacteria	Firmicutes	Clostridia	Eubacteriales	Eubacteriaceae	Eubacterium	Eubacterium sp. CAG:115	unclassified	unclassified
member	79	-	-	-	-	-	HG4148678	metabolism	Energy production and conversion	3WGXD	Produces ATP from ADP in the presence of a proton gradient across the membrane. The alpha chain is a regulatory subunit	411471.SUBVAR_05393	Bacteria	Firmicutes	Clostridia	Eubacteriales	unclassified	Gemmiger	Gemmiger formicilis	unclassified	unclassified
member	79	-	-	-	-	-	HG4158673	metabolism	Energy production and conversion	21XKZ	Produces ATP from ADP in the presence of a proton gradient across the membrane. The alpha chain is a regulatory subunit	742735.HMPREF9467_04895	Bacteria	Firmicutes	Clostridia	Eubacteriales	Clostridiaceae	Clostridium	Clostridium sp. AM22-11AC	unclassified	unclassified
member	79	-	-	-	-	-	HG4158673	-	-	-	-	-	Bacteria	Firmicutes	Clostridia	Eubacteriales	Clostridiaceae	Clostridium	Clostridium sp. AM32-2	-	-
member	79	-	-	-	-	-	HG4158673	-	-	-	-	-	Bacteria	Firmicutes	Clostridia	Eubacteriales	Clostridiaceae	Clostridium	Clostridium sp. AM51-4	-	-
member	79	-	-	-	-	-	HG4158673	-	-	-	-	-	Bacteria	Firmicutes	Clostridia	Eubacteriales	Clostridiaceae	Clostridium	unclassified	-	-
member	79	-	-	-	-	-	HG4164145	metabolism	Energy production and conversion	3WGXD	Produces ATP from ADP in the presence of a proton gradient across the membrane. The alpha chain is a regulatory subunit	665956.HMPREF1032_00373	Bacteria	Firmicutes	unclassified	unclassified	unclassified	unclassified	Firmicutes bacterium CAG:110	unclassified	unclassified
member	79	-	-	-	-	-	HG4166818	metabolism	Energy production and conversion	2FM4H	Produces ATP from ADP in the presence of a proton gradient across the membrane. The alpha chain is a regulatory subunit	1002367.HMPREF0673_01312	Bacteria	Bacteroidetes	Bacteroidia	Bacteroidales	Prevotellaceae	Prevotella	Prevotella stercorea	unclassified	unclassified
member	79	-	-	-	-	-	HG4166818	-	-	-	-	-	Bacteria	Bacteroidetes	Bacteroidia	Bacteroidales	Prevotellaceae	Prevotella	Prevotella stercorea CAG:629	-	-
member	79	-	-	-	-	-	HG4167665	metabolism	Energy production and conversion	4CZI7	Produces ATP from ADP in the presence of a proton gradient across the membrane. The alpha chain is a regulatory subunit	216816.GS08_01455	Bacteria	Actinobacteria	Actinomycetia	Bifidobacteriales	Bifidobacteriaceae	Bifidobacterium	Bifidobacterium longum	unclassified	unclassified
member	79	-	-	-	-	-	HG4167665	-	-	-	-	-	Bacteria	Actinobacteria	Actinomycetia	Bifidobacteriales	Bifidobacteriaceae	Bifidobacterium	unclassified	-	-
member	79	-	-	-	-	-	HG4167665	-	-	-	-	-	Viruses	Uroviricota	Caudoviricetes	Caudovirales	Siphoviridae	unclassified	Siphoviridae sp.	-	-
member	79	-	-	-	-	-	HG4173005	metabolism	Energy production and conversion	248IY	Produces ATP from ADP in the presence of a proton gradient across the membrane. The alpha chain is a regulatory subunit	500632.CLONEX_03608	Bacteria	Firmicutes	Clostridia	Eubacteriales	Lachnospiraceae	Roseburia	Roseburia sp. CAG:303	unclassified	unclassified
member	79	-	-	-	-	-	HG4174696	metabolism	Energy production and conversion	248IY	Produces ATP from ADP in the presence of a proton gradient across the membrane. The alpha chain is a regulatory subunit	585394.RHOM_16035	unclassified	unclassified	unclassified	unclassified	unclassified	unclassified	unclassified	unclassified	unclassified
member	79	-	-	-	-	-	HG4176298	metabolism	Energy production and conversion	2FM4H	Produces ATP from ADP in the presence of a proton gradient across the membrane. The alpha chain is a regulatory subunit	1408310.JHUW01000005_gene1717	Bacteria	Bacteroidetes	Bacteroidia	Bacteroidales	Prevotellaceae	Prevotella	Prevotella lascolaii	unclassified	unclassified
member	79	-	-	-	-	-	HG4176298	-	-	-	-	-	Bacteria	Bacteroidetes	Bacteroidia	Bacteroidales	Prevotellaceae	Prevotella	Prevotella sp. AG:487_50_53	-	-
member	79	-	-	-	-	-	HG4176298	-	-	-	-	-	Bacteria	Bacteroidetes	Bacteroidia	Bacteroidales	Prevotellaceae	Prevotella	Prevotella sp. CAG:487	-	-
member	79	-	-	-	-	-	HG4179059	metabolism	Energy production and conversion	248IY	Produces ATP from ADP in the presence of a proton gradient across the membrane. The alpha chain is a regulatory subunit	500632.CLONEX_03608	Bacteria	Firmicutes	Clostridia	Eubacteriales	Eubacteriaceae	Eubacterium	Eubacterium sp. CAG:38	unclassified	unclassified
member	79	-	-	-	-	-	HG4179059	-	-	-	-	-	Bacteria	Firmicutes	Clostridia	Eubacteriales	Lachnospiraceae	Lachnospira	Lachnospira pectinoschiza	-	-
member	79	-	-	-	-	-	HG4179906	metabolism	Energy production and conversion	3NGY5	ATP synthase delta (OSCP) subunit	1408312.JNJS01000004_gene2431	Bacteria	Firmicutes	Clostridia	Eubacteriales	Eubacteriaceae	Eubacterium	Eubacterium sp. CAG:248	unclassified	unclassified
member	79	-	-	-	-	-	HG4185191	metabolism	Energy production and conversion	3WGXD	Produces ATP from ADP in the presence of a proton gradient across the membrane. The alpha chain is a regulatory subunit	1392491.JIAE01000001_gene1298	Bacteria	Firmicutes	Clostridia	Eubacteriales	Oscillospiraceae	Ruminococcus	Ruminococcus sp. CAG:563	unclassified	unclassified
member	79	-	-	-	-	-	HG4195027	metabolism	Energy production and conversion	248IY	Produces ATP from ADP in the presence of a proton gradient across the membrane. The alpha chain is a regulatory subunit	411474.COPEUT_00762	unclassified	unclassified	unclassified	unclassified	unclassified	unclassified	unclassified	unclassified	unclassified
member	79	-	-	-	-	-	HG4202094	metabolism	Energy production and conversion	25V5E	Produces ATP from ADP in the presence of a proton gradient across the membrane. The alpha chain is a regulatory subunit	515620.EUBELI_01930	Bacteria	Firmicutes	Clostridia	Eubacteriales	Eubacteriaceae	Eubacterium	Eubacterium sp. 36_13	unclassified	unclassified
member	79	-	-	-	-	-	HG4202094	-	-	-	-	-	Bacteria	Firmicutes	Clostridia	Eubacteriales	Lachnospiraceae	Lachnospira	Lachnospira sp. NSJ-43	-	-
member	79	-	-	-	-	-	HG4204398	metabolism	Energy production and conversion	3XZ7P	Produces ATP from ADP in the presence of a proton gradient across the membrane. The alpha chain is a regulatory subunit	476272.RUMHYD_01033	Bacteria	Firmicutes	Clostridia	Eubacteriales	Lachnospiraceae	Blautia	Blautia hydrogenotrophica	unclassified	unclassified
member	79	-	-	-	-	-	HG4205875	metabolism	Energy production and conversion	248IY	Produces ATP from ADP in the presence of a proton gradient across the membrane. The alpha chain is a regulatory subunit	1410661.JNKW01000004_gene1938	unclassified	unclassified	unclassified	unclassified	unclassified	unclassified	unclassified	unclassified	unclassified
member	79	-	-	-	-	-	HG4232207	metabolism	Energy production and conversion	2684Y	Produces ATP from ADP in the presence of a proton gradient across the membrane. The alpha chain is a regulatory subunit	742738.HMPREF9460_02629	unclassified	unclassified	unclassified	unclassified	unclassified	unclassified	unclassified	unclassified	unclassified
member	79	-	-	-	-	-	HG4234875	metabolism	Energy production and conversion	4D35Q	Produces ATP from ADP in the presence of a proton gradient across the membrane. The alpha chain is a regulatory subunit	1118058.CAGY01000001_gene268	Bacteria	Actinobacteria	Actinomycetia	Actinomycetales	Actinomycetaceae	Actinomyces	Actinomyces sp. S6-Spd3	unclassified	unclassified
member	79	-	-	-	-	-	HG4234875	-	-	-	-	-	Bacteria	Actinobacteria	Actinomycetia	Actinomycetales	Actinomycetaceae	Actinomyces	Actinomyces sp. oral taxon 181	-	-
member	79	-	-	-	-	-	HG4234875	-	-	-	-	-	Bacteria	Actinobacteria	Actinomycetia	Actinomycetales	Actinomycetaceae	Actinomyces	unclassified	-	-
member	79	-	-	-	-	-	HG4234875	-	-	-	-	-	Bacteria	Actinobacteria	Actinomycetia	Actinomycetales	Actinomycetaceae	unclassified	unclassified	-	-
member	79	-	-	-	-	-	HG4245593	metabolism	Energy production and conversion	4CZI7	Produces ATP from ADP in the presence of a proton gradient across the membrane. The alpha chain is a regulatory subunit	216816.GS08_01455	Bacteria	Actinobacteria	Actinomycetia	Bifidobacteriales	Bifidobacteriaceae	Bifidobacterium	Bifidobacterium longum	unclassified	unclassified
member	79	-	-	-	-	-	HG4245593	-	-	-	-	-	Bacteria	Actinobacteria	Actinomycetia	Bifidobacteriales	Bifidobacteriaceae	Bifidobacterium	Bifidobacterium longum CAG:69	-	-
member	79	-	-	-	-	-	HG4245593	-	-	-	-	-	Bacteria	Actinobacteria	Actinomycetia	Bifidobacteriales	Bifidobacteriaceae	unclassified	Bifidobacteriaceae bacterium MCC01972	-	-
member	79	-	-	-	-	-	HG4245593	-	-	-	-	-	Bacteria	Actinobacteria	Actinomycetia	Bifidobacteriales	Bifidobacteriaceae	unclassified	Bifidobacteriaceae bacterium MCC01975	-	-
member	79	-	-	-	-	-	HG4245593	-	-	-	-	-	Bacteria	Actinobacteria	Actinomycetia	Bifidobacteriales	Bifidobacteriaceae	unclassified	Bifidobacteriaceae bacterium MCC01976	-	-
member	79	-	-	-	-	-	HG4245593	-	-	-	-	-	Bacteria	Actinobacteria	Actinomycetia	Bifidobacteriales	Bifidobacteriaceae	unclassified	Bifidobacteriaceae bacterium MCC01977	-	-
member	79	-	-	-	-	-	HG4245593	-	-	-	-	-	Bacteria	Actinobacteria	Actinomycetia	Bifidobacteriales	Bifidobacteriaceae	unclassified	Bifidobacteriaceae bacterium MCC01978	-	-
member	79	-	-	-	-	-	HG4245593	-	-	-	-	-	Bacteria	Actinobacteria	Actinomycetia	Bifidobacteriales	Bifidobacteriaceae	unclassified	Bifidobacteriaceae bacterium MCC01979	-	-
member	79	-	-	-	-	-	HG4245593	-	-	-	-	-	Bacteria	Actinobacteria	Actinomycetia	Bifidobacteriales	Bifidobacteriaceae	unclassified	Bifidobacteriaceae bacterium MCC01983	-	-
member	79	-	-	-	-	-	HG4245593	-	-	-	-	-	Bacteria	Actinobacteria	Actinomycetia	Bifidobacteriales	Bifidobacteriaceae	unclassified	Bifidobacteriaceae bacterium MCC01984	-	-
member	79	-	-	-	-	-	HG4245593	-	-	-	-	-	Bacteria	Actinobacteria	Actinomycetia	Bifidobacteriales	Bifidobacteriaceae	unclassified	Bifidobacteriaceae bacterium MCC01986	-	-
member	79	-	-	-	-	-	HG4245593	-	-	-	-	-	Bacteria	Actinobacteria	Actinomycetia	Bifidobacteriales	Bifidobacteriaceae	unclassified	Bifidobacteriaceae bacterium MCC01989	-	-
member	79	-	-	-	-	-	HG4245593	-	-	-	-	-	Bacteria	Actinobacteria	Actinomycetia	Bifidobacteriales	Bifidobacteriaceae	unclassified	Bifidobacteriaceae bacterium MCC01990	-	-
member	79	-	-	-	-	-	HG4251326	metabolism	Energy production and conversion	21XKZ	Produces ATP from ADP in the presence of a proton gradient across the membrane. The alpha chain is a regulatory subunit	1298920.KI911353_gene4894	Bacteria	Firmicutes	Clostridia	Eubacteriales	Clostridiaceae	Hungatella	Hungatella sp. L12	unclassified	unclassified
member	79	-	-	-	-	-	HG4268901	metabolism	Energy production and conversion	3XZ7P	Produces ATP from ADP in the presence of a proton gradient across the membrane. The alpha chain is a regulatory subunit	411460.RUMTOR_01779	Bacteria	Firmicutes	Clostridia	Eubacteriales	Lachnospiraceae	Mediterraneibacter	[Ruminococcus] torques	unclassified	unclassified
member	79	-	-	-	-	-	HG4268901	-	-	-	-	-	Bacteria	Firmicutes	Clostridia	Eubacteriales	Lachnospiraceae	unclassified	Lachnospiraceae bacterium 1_1_57FAA	-	-
member	79	-	-	-	-	-	HG4268901	-	-	-	-	-	Bacteria	Firmicutes	Clostridia	Eubacteriales	Lachnospiraceae	unclassified	Lachnospiraceae bacterium 3_1_46FAA	-	-
member	79	-	-	-	-	-	HG4268901	-	-	-	-	-	Bacteria	Firmicutes	Clostridia	Eubacteriales	Lachnospiraceae	unclassified	Lachnospiraceae bacterium 8_1_57FAA	-	-
member	79	-	-	-	-	-	HG4268901	-	-	-	-	-	Bacteria	Firmicutes	Clostridia	Eubacteriales	Oscillospiraceae	Ruminococcus	uncultured Ruminococcus sp.	-	-
member	79	-	-	-	-	-	HG4287569	metabolism	Energy production and conversion	4PQ4N	Produces ATP from ADP in the presence of a proton gradient across the membrane. The alpha chain is a regulatory subunit	742823.HMPREF9465_00681	unclassified	unclassified	unclassified	unclassified	unclassified	unclassified	unclassified	unclassified	unclassified
member	79	-	-	-	-	-	HG4290054	metabolism	Energy production and conversion	27IEF	Produces ATP from ADP in the presence of a proton gradient across the membrane. The alpha chain is a regulatory subunit	1235800.C819_02419	Bacteria	Firmicutes	unclassified	unclassified	unclassified	unclassified	Firmicutes bacterium CAG:534	unclassified	unclassified
member	79	-	-	-	-	-	HG4312594	metabolism	Energy production and conversion	21XKZ	Produces ATP from ADP in the presence of a proton gradient across the membrane. The alpha chain is a regulatory subunit	411902.CLOBOL_03821	Bacteria	Firmicutes	Clostridia	Eubacteriales	Lachnospiraceae	Enterocloster	Enterocloster bolteae	unclassified	unclassified
member	79	-	-	-	-	-	HG4312594	-	-	-	-	-	Bacteria	Firmicutes	Clostridia	Eubacteriales	Lachnospiraceae	Enterocloster	unclassified	-	-
member	79	-	-	-	-	-	HG4316035	metabolism	Energy production and conversion	22WEQ	Produces ATP from ADP in the presence of a proton gradient across the membrane. The alpha chain is a regulatory subunit	742726.HMPREF9448_02139	unclassified	unclassified	unclassified	unclassified	unclassified	unclassified	unclassified	unclassified	unclassified
member	79	-	-	-	-	-	HG4321662	metabolism	Energy production and conversion	2FM4H	Produces ATP from ADP in the presence of a proton gradient across the membrane. The alpha chain is a regulatory subunit	1002367.HMPREF0673_01312	Bacteria	Bacteroidetes	Bacteroidia	Bacteroidales	Prevotellaceae	Prevotella	Prevotella stercorea	unclassified	unclassified
member	79	-	-	-	-	-	HG4321861	metabolism	Energy production and conversion	4CZI7	Produces ATP from ADP in the presence of a proton gradient across the membrane. The alpha chain is a regulatory subunit	216816.GS08_01455	Bacteria	Actinobacteria	Actinomycetia	Bifidobacteriales	Bifidobacteriaceae	Bifidobacterium	Bifidobacterium longum	unclassified	unclassified
member	79	-	-	-	-	-	HG4321861	-	-	-	-	-	Bacteria	Actinobacteria	Actinomycetia	Bifidobacteriales	Bifidobacteriaceae	Bifidobacterium	Bifidobacterium longum CAG:69	-	-
member	79	-	-	-	-	-	HG4321861	-	-	-	-	-	Bacteria	Actinobacteria	Actinomycetia	Bifidobacteriales	Bifidobacteriaceae	unclassified	Bifidobacteriaceae bacterium MCC01972	-	-
member	79	-	-	-	-	-	HG4321861	-	-	-	-	-	Bacteria	Actinobacteria	Actinomycetia	Bifidobacteriales	Bifidobacteriaceae	unclassified	Bifidobacteriaceae bacterium MCC01975	-	-
member	79	-	-	-	-	-	HG4321861	-	-	-	-	-	Bacteria	Actinobacteria	Actinomycetia	Bifidobacteriales	Bifidobacteriaceae	unclassified	Bifidobacteriaceae bacterium MCC01976	-	-
member	79	-	-	-	-	-	HG4321861	-	-	-	-	-	Bacteria	Actinobacteria	Actinomycetia	Bifidobacteriales	Bifidobacteriaceae	unclassified	Bifidobacteriaceae bacterium MCC01977	-	-
member	79	-	-	-	-	-	HG4321861	-	-	-	-	-	Bacteria	Actinobacteria	Actinomycetia	Bifidobacteriales	Bifidobacteriaceae	unclassified	Bifidobacteriaceae bacterium MCC01978	-	-
member	79	-	-	-	-	-	HG4321861	-	-	-	-	-	Bacteria	Actinobacteria	Actinomycetia	Bifidobacteriales	Bifidobacteriaceae	unclassified	Bifidobacteriaceae bacterium MCC01979	-	-
member	79	-	-	-	-	-	HG4321861	-	-	-	-	-	Bacteria	Actinobacteria	Actinomycetia	Bifidobacteriales	Bifidobacteriaceae	unclassified	Bifidobacteriaceae bacterium MCC01983	-	-
member	79	-	-	-	-	-	HG4321861	-	-	-	-	-	Bacteria	Actinobacteria	Actinomycetia	Bifidobacteriales	Bifidobacteriaceae	unclassified	Bifidobacteriaceae bacterium MCC01984	-	-
member	79	-	-	-	-	-	HG4321861	-	-	-	-	-	Bacteria	Actinobacteria	Actinomycetia	Bifidobacteriales	Bifidobacteriaceae	unclassified	Bifidobacteriaceae bacterium MCC01986	-	-
member	79	-	-	-	-	-	HG4321861	-	-	-	-	-	Bacteria	Actinobacteria	Actinomycetia	Bifidobacteriales	Bifidobacteriaceae	unclassified	Bifidobacteriaceae bacterium MCC01989	-	-
member	79	-	-	-	-	-	HG4321861	-	-	-	-	-	Bacteria	Actinobacteria	Actinomycetia	Bifidobacteriales	Bifidobacteriaceae	unclassified	Bifidobacteriaceae bacterium MCC01990	-	-
member	79	-	-	-	-	-	HG4339743	metabolism	Energy production and conversion	27IEF	Produces ATP from ADP in the presence of a proton gradient across the membrane. The alpha chain is a regulatory subunit	665950.HMPREF1025_01256	Bacteria	Firmicutes	Clostridia	Eubacteriales	Clostridiaceae	Clostridium	Clostridium sp. CAG:678	unclassified	unclassified
member	79	-	-	-	-	-	HG4345304	metabolism	Energy production and conversion	2NP0S	Produces ATP from ADP in the presence of a proton gradient across the membrane. The alpha chain is a regulatory subunit	1120746.CCNL01000005_gene158	unclassified	unclassified	unclassified	unclassified	unclassified	unclassified	unclassified	unclassified	unclassified
member	79	-	-	-	-	-	HG4352277	metabolism	Energy production and conversion	36ENE	Produces ATP from ADP in the presence of a proton gradient across the membrane. The alpha chain is a regulatory subunit	457396.CSBG_02861	Bacteria	Firmicutes	unclassified	unclassified	unclassified	unclassified	Firmicutes bacterium	unclassified	unclassified
member	79	-	-	-	-	-	HG4356363	metabolism	Energy production and conversion	3XZ7P	Produces ATP from ADP in the presence of a proton gradient across the membrane. The alpha chain is a regulatory subunit	1121115.AXVN01000124_gene3949	Bacteria	Firmicutes	Clostridia	Eubacteriales	Lachnospiraceae	Blautia	Blautia luti	unclassified	unclassified
member	79	-	-	-	-	-	HG4356363	-	-	-	-	-	Bacteria	Firmicutes	Clostridia	Eubacteriales	Lachnospiraceae	Blautia	Blautia wexlerae	-	-
member	79	-	-	-	-	-	HG4356363	-	-	-	-	-	Bacteria	Firmicutes	Clostridia	Eubacteriales	Oscillospiraceae	Ruminococcus	Ruminococcus sp. AF14-5	-	-
member	79	-	-	-	-	-	HG4356363	-	-	-	-	-	Bacteria	Firmicutes	Clostridia	Eubacteriales	Oscillospiraceae	Ruminococcus	Ruminococcus sp. AF19-29	-	-
member	79	-	-	-	-	-	HG4356363	-	-	-	-	-	Bacteria	Firmicutes	Clostridia	Eubacteriales	Oscillospiraceae	Ruminococcus	Ruminococcus sp. AF21-42	-	-
member	79	-	-	-	-	-	HG4356363	-	-	-	-	-	Bacteria	Firmicutes	Clostridia	Eubacteriales	Oscillospiraceae	Ruminococcus	Ruminococcus sp. AF25-23LB	-	-
member	79	-	-	-	-	-	HG4356363	-	-	-	-	-	Bacteria	Firmicutes	Clostridia	Eubacteriales	Oscillospiraceae	Ruminococcus	Ruminococcus sp. AF25-28AC	-	-
member	79	-	-	-	-	-	HG4356363	-	-	-	-	-	Bacteria	Firmicutes	Clostridia	Eubacteriales	Oscillospiraceae	Ruminococcus	Ruminococcus sp. AF33-11BH	-	-
member	79	-	-	-	-	-	HG4356363	-	-	-	-	-	Bacteria	Firmicutes	Clostridia	Eubacteriales	Oscillospiraceae	Ruminococcus	Ruminococcus sp. AF41-9	-	-
member	79	-	-	-	-	-	HG4356363	-	-	-	-	-	Bacteria	Firmicutes	Clostridia	Eubacteriales	Oscillospiraceae	Ruminococcus	Ruminococcus sp. AM12-48	-	-
member	79	-	-	-	-	-	HG4356363	-	-	-	-	-	Bacteria	Firmicutes	Clostridia	Eubacteriales	Oscillospiraceae	Ruminococcus	Ruminococcus sp. AM18-15	-	-
member	79	-	-	-	-	-	HG4356363	-	-	-	-	-	Bacteria	Firmicutes	Clostridia	Eubacteriales	Oscillospiraceae	Ruminococcus	Ruminococcus sp. AM18-44	-	-
member	79	-	-	-	-	-	HG4356363	-	-	-	-	-	Bacteria	Firmicutes	Clostridia	Eubacteriales	Oscillospiraceae	Ruminococcus	Ruminococcus sp. AM23-1LB	-	-
member	79	-	-	-	-	-	HG4356363	-	-	-	-	-	Bacteria	Firmicutes	Clostridia	Eubacteriales	Oscillospiraceae	Ruminococcus	Ruminococcus sp. AM29-12LB	-	-
member	79	-	-	-	-	-	HG4356363	-	-	-	-	-	Bacteria	Firmicutes	Clostridia	Eubacteriales	Oscillospiraceae	Ruminococcus	Ruminococcus sp. AM32-17LB	-	-
member	79	-	-	-	-	-	HG4356363	-	-	-	-	-	Bacteria	Firmicutes	Clostridia	Eubacteriales	Oscillospiraceae	Ruminococcus	Ruminococcus sp. AM34-9LB	-	-
member	79	-	-	-	-	-	HG4356363	-	-	-	-	-	Bacteria	Firmicutes	Clostridia	Eubacteriales	Oscillospiraceae	Ruminococcus	Ruminococcus sp. AM36-17	-	-
member	79	-	-	-	-	-	HG4356363	-	-	-	-	-	Bacteria	Firmicutes	Clostridia	Eubacteriales	Oscillospiraceae	Ruminococcus	Ruminococcus sp. AM42-10AC	-	-
member	79	-	-	-	-	-	HG4356363	-	-	-	-	-	Bacteria	Firmicutes	Clostridia	Eubacteriales	Oscillospiraceae	Ruminococcus	Ruminococcus sp. AM44-9AT	-	-
member	79	-	-	-	-	-	HG4356363	-	-	-	-	-	Bacteria	Firmicutes	Clostridia	Eubacteriales	Oscillospiraceae	Ruminococcus	Ruminococcus sp. AM45-2	-	-
member	79	-	-	-	-	-	HG4356363	-	-	-	-	-	Bacteria	Firmicutes	Clostridia	Eubacteriales	Oscillospiraceae	Ruminococcus	Ruminococcus sp. AM45-9BH	-	-
member	79	-	-	-	-	-	HG4356363	-	-	-	-	-	Bacteria	Firmicutes	Clostridia	Eubacteriales	Oscillospiraceae	Ruminococcus	Ruminococcus sp. AM46-18	-	-
member	79	-	-	-	-	-	HG4356363	-	-	-	-	-	Bacteria	Firmicutes	Clostridia	Eubacteriales	Oscillospiraceae	Ruminococcus	Ruminococcus sp. AM54-14NS	-	-
member	79	-	-	-	-	-	HG4356363	-	-	-	-	-	Bacteria	Firmicutes	Clostridia	Eubacteriales	Oscillospiraceae	Ruminococcus	Ruminococcus sp. CAG:9	-	-
member	79	-	-	-	-	-	HG4356363	-	-	-	-	-	Bacteria	Firmicutes	Clostridia	Eubacteriales	Oscillospiraceae	Ruminococcus	Ruminococcus sp. OM02-16LB	-	-
member	79	-	-	-	-	-	HG4356363	-	-	-	-	-	Bacteria	Firmicutes	Clostridia	Eubacteriales	Oscillospiraceae	Ruminococcus	Ruminococcus sp. OM05-7	-	-
member	79	-	-	-	-	-	HG4356363	-	-	-	-	-	Bacteria	Firmicutes	Clostridia	Eubacteriales	Oscillospiraceae	Ruminococcus	Ruminococcus sp. TF11-2AC	-	-
member	79	-	-	-	-	-	HG4356363	-	-	-	-	-	Bacteria	Firmicutes	Clostridia	Eubacteriales	Oscillospiraceae	Ruminococcus	Ruminococcus sp. TM09-4	-	-
member	79	-	-	-	-	-	HG4356363	-	-	-	-	-	Bacteria	Firmicutes	Clostridia	Eubacteriales	unclassified	unclassified	unclassified	-	-
member	79	-	-	-	-	-	HG4368298	metabolism	Energy production and conversion	2684Y	Produces ATP from ADP in the presence of a proton gradient across the membrane. The alpha chain is a regulatory subunit	699246.HMPREF0868_1121	Bacteria	Firmicutes	Clostridia	Eubacteriales	Eubacteriaceae	Eubacterium	Eubacterium sp. CAG:115	unclassified	unclassified
member	79	-	-	-	-	-	HG4368449	metabolism	Energy production and conversion	1WD5H	Produces ATP from ADP in the presence of a proton gradient across the membrane. The alpha chain is a regulatory subunit	626522.GCWU000325_01110	unclassified	unclassified	unclassified	unclassified	unclassified	unclassified	unclassified	unclassified	unclassified
member	79	-	-	-	-	-	HG4381574	metabolism	Energy production and conversion	3WGXD	Produces ATP from ADP in the presence of a proton gradient across the membrane. The alpha chain is a regulatory subunit	1514668.JOOA01000002_gene3433	Bacteria	Firmicutes	Clostridia	Eubacteriales	Oscillospiraceae	unclassified	[Eubacterium] siraeum	unclassified	unclassified
member	79	-	-	-	-	-	HG4388370	metabolism	Energy production and conversion	25V5E	Produces ATP from ADP in the presence of a proton gradient across the membrane. The alpha chain is a regulatory subunit	1408437.JNJN01000006_gene1887	Bacteria	Firmicutes	Clostridia	Eubacteriales	Clostridiaceae	Butyricicoccus	Butyricicoccus faecihominis	unclassified	unclassified
member	79	-	-	-	-	-	HG4388370	-	-	-	-	-	Bacteria	Firmicutes	Clostridia	Eubacteriales	Clostridiaceae	Butyricicoccus	Butyricicoccus sp. AF15-40	-	-
member	79	-	-	-	-	-	HG4388370	-	-	-	-	-	Bacteria	Firmicutes	Clostridia	Eubacteriales	Clostridiaceae	Butyricicoccus	Butyricicoccus sp. AF22-28AC	-	-
member	79	-	-	-	-	-	HG4388370	-	-	-	-	-	Bacteria	Firmicutes	Clostridia	Eubacteriales	Clostridiaceae	Butyricicoccus	Butyricicoccus sp. AF24-19AC	-	-
member	79	-	-	-	-	-	HG4388370	-	-	-	-	-	Bacteria	Firmicutes	Clostridia	Eubacteriales	Clostridiaceae	Butyricicoccus	Butyricicoccus sp. AF35-5AC	-	-
member	79	-	-	-	-	-	HG4388370	-	-	-	-	-	Bacteria	Firmicutes	Clostridia	Eubacteriales	Clostridiaceae	Butyricicoccus	Butyricicoccus sp. AM05-1	-	-
member	79	-	-	-	-	-	HG4388370	-	-	-	-	-	Bacteria	Firmicutes	Clostridia	Eubacteriales	Clostridiaceae	Butyricicoccus	Butyricicoccus sp. AM18-35	-	-
member	79	-	-	-	-	-	HG4388370	-	-	-	-	-	Bacteria	Firmicutes	Clostridia	Eubacteriales	Clostridiaceae	Butyricicoccus	Butyricicoccus sp. AM28-25	-	-
member	79	-	-	-	-	-	HG4388370	-	-	-	-	-	Bacteria	Firmicutes	Clostridia	Eubacteriales	Clostridiaceae	Butyricicoccus	Butyricicoccus sp. AM32-19	-	-
member	79	-	-	-	-	-	HG4388370	-	-	-	-	-	Bacteria	Firmicutes	Clostridia	Eubacteriales	Clostridiaceae	Butyricicoccus	unclassified	-	-
member	79	-	-	-	-	-	HG4388370	-	-	-	-	-	Bacteria	Firmicutes	Clostridia	Eubacteriales	Clostridiaceae	Butyricicoccus	uncultured Butyricicoccus sp.	-	-
member	79	-	-	-	-	-	HG4388370	-	-	-	-	-	Bacteria	Firmicutes	Clostridia	Eubacteriales	Oscillospiraceae	Agathobaculum	Agathobaculum butyriciproducens	-	-
member	79	-	-	-	-	-	HG4388370	-	-	-	-	-	Bacteria	Firmicutes	Clostridia	Eubacteriales	unclassified	unclassified	unclassified	-	-
member	79	-	-	-	-	-	HG4389260	metabolism	Energy production and conversion	36ENE	Produces ATP from ADP in the presence of a proton gradient across the membrane. The alpha chain is a regulatory subunit	536233.CLO_3286	unclassified	unclassified	unclassified	unclassified	unclassified	unclassified	unclassified	unclassified	unclassified
member	79	-	-	-	-	-	HG4401685	metabolism	Energy production and conversion	4CZI7	Produces ATP from ADP in the presence of a proton gradient across the membrane. The alpha chain is a regulatory subunit	216816.GS08_01455	Bacteria	Actinobacteria	Actinomycetia	Bifidobacteriales	Bifidobacteriaceae	Bifidobacterium	Bifidobacterium longum	unclassified	unclassified
member	79	-	-	-	-	-	HG4401685	-	-	-	-	-	Bacteria	Actinobacteria	Actinomycetia	Bifidobacteriales	Bifidobacteriaceae	Bifidobacterium	Bifidobacterium longum CAG:69	-	-
member	79	-	-	-	-	-	HG4401685	-	-	-	-	-	Bacteria	Actinobacteria	Actinomycetia	Bifidobacteriales	Bifidobacteriaceae	unclassified	Bifidobacteriaceae bacterium MCC01972	-	-
member	79	-	-	-	-	-	HG4401685	-	-	-	-	-	Bacteria	Actinobacteria	Actinomycetia	Bifidobacteriales	Bifidobacteriaceae	unclassified	Bifidobacteriaceae bacterium MCC01975	-	-
member	79	-	-	-	-	-	HG4401685	-	-	-	-	-	Bacteria	Actinobacteria	Actinomycetia	Bifidobacteriales	Bifidobacteriaceae	unclassified	Bifidobacteriaceae bacterium MCC01976	-	-
member	79	-	-	-	-	-	HG4401685	-	-	-	-	-	Bacteria	Actinobacteria	Actinomycetia	Bifidobacteriales	Bifidobacteriaceae	unclassified	Bifidobacteriaceae bacterium MCC01977	-	-
member	79	-	-	-	-	-	HG4401685	-	-	-	-	-	Bacteria	Actinobacteria	Actinomycetia	Bifidobacteriales	Bifidobacteriaceae	unclassified	Bifidobacteriaceae bacterium MCC01978	-	-
member	79	-	-	-	-	-	HG4401685	-	-	-	-	-	Bacteria	Actinobacteria	Actinomycetia	Bifidobacteriales	Bifidobacteriaceae	unclassified	Bifidobacteriaceae bacterium MCC01979	-	-
member	79	-	-	-	-	-	HG4401685	-	-	-	-	-	Bacteria	Actinobacteria	Actinomycetia	Bifidobacteriales	Bifidobacteriaceae	unclassified	Bifidobacteriaceae bacterium MCC01983	-	-
member	79	-	-	-	-	-	HG4401685	-	-	-	-	-	Bacteria	Actinobacteria	Actinomycetia	Bifidobacteriales	Bifidobacteriaceae	unclassified	Bifidobacteriaceae bacterium MCC01984	-	-
member	79	-	-	-	-	-	HG4401685	-	-	-	-	-	Bacteria	Actinobacteria	Actinomycetia	Bifidobacteriales	Bifidobacteriaceae	unclassified	Bifidobacteriaceae bacterium MCC01986	-	-
member	79	-	-	-	-	-	HG4401685	-	-	-	-	-	Bacteria	Actinobacteria	Actinomycetia	Bifidobacteriales	Bifidobacteriaceae	unclassified	Bifidobacteriaceae bacterium MCC01989	-	-
member	79	-	-	-	-	-	HG4401685	-	-	-	-	-	Bacteria	Actinobacteria	Actinomycetia	Bifidobacteriales	Bifidobacteriaceae	unclassified	Bifidobacteriaceae bacterium MCC01990	-	-
member	79	-	-	-	-	-	HG4415341	metabolism	Energy production and conversion	3WGXD	Produces ATP from ADP in the presence of a proton gradient across the membrane. The alpha chain is a regulatory subunit	748224.HMPREF9436_00391	Bacteria	Firmicutes	Clostridia	Eubacteriales	Oscillospiraceae	Faecalibacterium	unclassified	unclassified	unclassified
member	79	-	-	-	-	-	HG4415341	-	-	-	-	-	Bacteria	Firmicutes	Clostridia	Eubacteriales	Oscillospiraceae	Faecalibacterium	uncultured Faecalibacterium sp.	-	-
member	79	-	-	-	-	-	HG4439475	metabolism	Energy production and conversion	27IEF	Produces ATP from ADP in the presence of a proton gradient across the membrane. The alpha chain is a regulatory subunit	1235800.C819_02419	Bacteria	Firmicutes	Clostridia	Eubacteriales	Clostridiaceae	Clostridium	uncultured Clostridium sp.	unclassified	unclassified
member	79	-	-	-	-	-	HG4439475	-	-	-	-	-	Bacteria	Firmicutes	unclassified	unclassified	unclassified	unclassified	Firmicutes bacterium AF16-15	-	-
member	79	-	-	-	-	-	HG4439475	-	-	-	-	-	Bacteria	Firmicutes	unclassified	unclassified	unclassified	unclassified	Firmicutes bacterium AF36-19BH	-	-
member	79	-	-	-	-	-	HG4439475	-	-	-	-	-	Bacteria	Firmicutes	unclassified	unclassified	unclassified	unclassified	Firmicutes bacterium CAG:24	-	-
member	79	-	-	-	-	-	HG4439475	-	-	-	-	-	Bacteria	Firmicutes	unclassified	unclassified	unclassified	unclassified	Firmicutes bacterium TM09-10	-	-
member	79	-	-	-	-	-	HG4443108	metabolism	Energy production and conversion	248IY	Produces ATP from ADP in the presence of a proton gradient across the membrane. The alpha chain is a regulatory subunit	585394.RHOM_14670	Bacteria	Firmicutes	Clostridia	Eubacteriales	Lachnospiraceae	Roseburia	Roseburia intestinalis	unclassified	unclassified
member	79	-	-	-	-	-	HG4443108	-	-	-	-	-	Bacteria	Firmicutes	Clostridia	Eubacteriales	Lachnospiraceae	Roseburia	Roseburia sp. AM23-20	-	-
member	79	-	-	-	-	-	HG4443108	-	-	-	-	-	Bacteria	Firmicutes	Clostridia	Eubacteriales	Lachnospiraceae	Roseburia	Roseburia sp. OF03-24	-	-
member	79	-	-	-	-	-	HG4443108	-	-	-	-	-	Bacteria	Firmicutes	Clostridia	Eubacteriales	Lachnospiraceae	Roseburia	unclassified	-	-
member	79	-	-	-	-	-	HG4444897	metabolism	Energy production and conversion	4CZI7	Produces ATP from ADP in the presence of a proton gradient across the membrane. The alpha chain is a regulatory subunit	216816.GS08_01455	Bacteria	Actinobacteria	Actinomycetia	Bifidobacteriales	Bifidobacteriaceae	Bifidobacterium	Bifidobacterium longum	unclassified	unclassified
member	79	-	-	-	-	-	HG4444897	-	-	-	-	-	Bacteria	Actinobacteria	Actinomycetia	Bifidobacteriales	Bifidobacteriaceae	Bifidobacterium	Bifidobacterium longum CAG:69	-	-
member	79	-	-	-	-	-	HG4444897	-	-	-	-	-	Bacteria	Actinobacteria	Actinomycetia	Bifidobacteriales	Bifidobacteriaceae	unclassified	Bifidobacteriaceae bacterium MCC01972	-	-
member	79	-	-	-	-	-	HG4444897	-	-	-	-	-	Bacteria	Actinobacteria	Actinomycetia	Bifidobacteriales	Bifidobacteriaceae	unclassified	Bifidobacteriaceae bacterium MCC01975	-	-
member	79	-	-	-	-	-	HG4444897	-	-	-	-	-	Bacteria	Actinobacteria	Actinomycetia	Bifidobacteriales	Bifidobacteriaceae	unclassified	Bifidobacteriaceae bacterium MCC01976	-	-
member	79	-	-	-	-	-	HG4444897	-	-	-	-	-	Bacteria	Actinobacteria	Actinomycetia	Bifidobacteriales	Bifidobacteriaceae	unclassified	Bifidobacteriaceae bacterium MCC01977	-	-
member	79	-	-	-	-	-	HG4444897	-	-	-	-	-	Bacteria	Actinobacteria	Actinomycetia	Bifidobacteriales	Bifidobacteriaceae	unclassified	Bifidobacteriaceae bacterium MCC01978	-	-
member	79	-	-	-	-	-	HG4444897	-	-	-	-	-	Bacteria	Actinobacteria	Actinomycetia	Bifidobacteriales	Bifidobacteriaceae	unclassified	Bifidobacteriaceae bacterium MCC01979	-	-
member	79	-	-	-	-	-	HG4444897	-	-	-	-	-	Bacteria	Actinobacteria	Actinomycetia	Bifidobacteriales	Bifidobacteriaceae	unclassified	Bifidobacteriaceae bacterium MCC01983	-	-
member	79	-	-	-	-	-	HG4444897	-	-	-	-	-	Bacteria	Actinobacteria	Actinomycetia	Bifidobacteriales	Bifidobacteriaceae	unclassified	Bifidobacteriaceae bacterium MCC01984	-	-
member	79	-	-	-	-	-	HG4444897	-	-	-	-	-	Bacteria	Actinobacteria	Actinomycetia	Bifidobacteriales	Bifidobacteriaceae	unclassified	Bifidobacteriaceae bacterium MCC01986	-	-
member	79	-	-	-	-	-	HG4444897	-	-	-	-	-	Bacteria	Actinobacteria	Actinomycetia	Bifidobacteriales	Bifidobacteriaceae	unclassified	Bifidobacteriaceae bacterium MCC01989	-	-
member	79	-	-	-	-	-	HG4444897	-	-	-	-	-	Bacteria	Actinobacteria	Actinomycetia	Bifidobacteriales	Bifidobacteriaceae	unclassified	Bifidobacteriaceae bacterium MCC01990	-	-
member	79	-	-	-	-	-	HG4447667	metabolism	Energy production and conversion	25V5E	Produces ATP from ADP in the presence of a proton gradient across the membrane. The alpha chain is a regulatory subunit	515620.EUBELI_01482	Bacteria	Firmicutes	Clostridia	Eubacteriales	Lachnospiraceae	Roseburia	Roseburia faecis	unclassified	unclassified
member	79	-	-	-	-	-	HG4447667	-	-	-	-	-	Bacteria	Firmicutes	Clostridia	Eubacteriales	Lachnospiraceae	Roseburia	Roseburia sp. CAG:18	-	-
member	79	-	-	-	-	-	HG4447667	-	-	-	-	-	Bacteria	Firmicutes	Clostridia	Eubacteriales	Lachnospiraceae	Roseburia	Roseburia sp. CAG:18_43_25	-	-
member	79	-	-	-	-	-	HG4447667	-	-	-	-	-	Bacteria	Firmicutes	Clostridia	Eubacteriales	Lachnospiraceae	Roseburia	unclassified	-	-
member	79	-	-	-	-	-	HG4451195	metabolism	Energy production and conversion	4AKBP	Produces ATP from ADP in the presence of a proton gradient across the membrane. The alpha chain is a regulatory subunit	657309.BXY_02720	Bacteria	Bacteroidetes	Bacteroidia	Bacteroidales	Bacteroidaceae	Bacteroides	Bacteroides caecimuris	unclassified	unclassified
member	79	-	-	-	-	-	HG4451195	-	-	-	-	-	Bacteria	Bacteroidetes	Bacteroidia	Bacteroidales	Bacteroidaceae	Bacteroides	Bacteroides fragilis	-	-
member	79	-	-	-	-	-	HG4451195	-	-	-	-	-	Bacteria	Bacteroidetes	Bacteroidia	Bacteroidales	Bacteroidaceae	Bacteroides	Bacteroides sp. 2_1_22	-	-
member	79	-	-	-	-	-	HG4451195	-	-	-	-	-	Bacteria	Bacteroidetes	Bacteroidia	Bacteroidales	Bacteroidaceae	Bacteroides	Bacteroides sp. AM54-2NS	-	-
member	79	-	-	-	-	-	HG4451195	-	-	-	-	-	Bacteria	Bacteroidetes	Bacteroidia	Bacteroidales	Bacteroidaceae	Bacteroides	Bacteroides sp. D1	-	-
member	79	-	-	-	-	-	HG4451195	-	-	-	-	-	Bacteria	Bacteroidetes	Bacteroidia	Bacteroidales	Bacteroidaceae	Bacteroides	Bacteroides xylanisolvens	-	-
member	79	-	-	-	-	-	HG4451195	-	-	-	-	-	Bacteria	Bacteroidetes	Bacteroidia	Bacteroidales	Bacteroidaceae	Bacteroides	unclassified	-	-
member	79	-	-	-	-	-	HG4451827	metabolism	Energy production and conversion	4H2EY	Produces ATP from ADP in the presence of a proton gradient across the membrane. The alpha chain is a regulatory subunit	1273103.NM10_06272	Bacteria	Firmicutes	Negativicutes	Veillonellales	Veillonellaceae	Megasphaera	Megasphaera sp. BL7	unclassified	unclassified
member	79	-	-	-	-	-	HG4451827	-	-	-	-	-	Bacteria	Firmicutes	Negativicutes	Veillonellales	Veillonellaceae	Megasphaera	Megasphaera sp. NM10	-	-
member	79	-	-	-	-	-	HG4451827	-	-	-	-	-	Bacteria	Firmicutes	Negativicutes	Veillonellales	Veillonellaceae	Megasphaera	unclassified	-	-
member	79	-	-	-	-	-	HG4465877	metabolism	Energy production and conversion	248IY	Produces ATP from ADP in the presence of a proton gradient across the membrane. The alpha chain is a regulatory subunit	500632.CLONEX_03608	Bacteria	Firmicutes	Clostridia	Eubacteriales	Eubacteriaceae	Eubacterium	Eubacterium sp. CAG:274	unclassified	unclassified
member	79	-	-	-	-	-	HG4475246	metabolism	Energy production and conversion	4AKBP	Produces ATP from ADP in the presence of a proton gradient across the membrane. The alpha chain is a regulatory subunit	471870.BACINT_02266	Bacteria	Bacteroidetes	Bacteroidia	Bacteroidales	Bacteroidaceae	Bacteroides	Bacteroides intestinalis	unclassified	unclassified
member	79	-	-	-	-	-	HG4475246	-	-	-	-	-	Bacteria	Bacteroidetes	Bacteroidia	Bacteroidales	Bacteroidaceae	Bacteroides	Bacteroides intestinalis CAG:564	-	-
member	79	-	-	-	-	-	HG4477128	metabolism	Energy production and conversion	260JV	Produces ATP from ADP in the presence of a proton gradient across the membrane. The alpha chain is a regulatory subunit	760568.Desku_3424	Bacteria	Candidatus Melainabacteria	unclassified	Candidatus Gastranaerophilales	unclassified	unclassified	Candidatus Gastranaerophilales bacterium HUM_21	unclassified	unclassified
member	79	-	-	-	-	-	HG4481537	metabolism	Energy production and conversion	3WGXD	Produces ATP from ADP in the presence of a proton gradient across the membrane. The alpha chain is a regulatory subunit	1160721.RBI_I00784	Bacteria	Firmicutes	Clostridia	Eubacteriales	Oscillospiraceae	Ruminococcus	Ruminococcus bicirculans	unclassified	unclassified
member	79	-	-	-	-	-	HG4481537	-	-	-	-	-	Bacteria	Firmicutes	Clostridia	Eubacteriales	Oscillospiraceae	Ruminococcus	Ruminococcus sp. AF17-1AC	-	-
member	79	-	-	-	-	-	HG4481537	-	-	-	-	-	Bacteria	Firmicutes	Clostridia	Eubacteriales	Oscillospiraceae	Ruminococcus	Ruminococcus sp. AF17-24	-	-
member	79	-	-	-	-	-	HG4481537	-	-	-	-	-	Bacteria	Firmicutes	Clostridia	Eubacteriales	Oscillospiraceae	Ruminococcus	Ruminococcus sp. AF17-6	-	-
member	79	-	-	-	-	-	HG4481537	-	-	-	-	-	Bacteria	Firmicutes	Clostridia	Eubacteriales	Oscillospiraceae	Ruminococcus	Ruminococcus sp. AF17-6LB	-	-
member	79	-	-	-	-	-	HG4481537	-	-	-	-	-	Bacteria	Firmicutes	Clostridia	Eubacteriales	Oscillospiraceae	Ruminococcus	Ruminococcus sp. AF18-29	-	-
member	79	-	-	-	-	-	HG4481537	-	-	-	-	-	Bacteria	Firmicutes	Clostridia	Eubacteriales	Oscillospiraceae	Ruminococcus	Ruminococcus sp. AM43-6	-	-
member	79	-	-	-	-	-	HG4481537	-	-	-	-	-	Bacteria	Firmicutes	Clostridia	Eubacteriales	Oscillospiraceae	Ruminococcus	Ruminococcus sp. AM54-1NS	-	-
member	79	-	-	-	-	-	HG4481537	-	-	-	-	-	Bacteria	Firmicutes	Clostridia	Eubacteriales	Oscillospiraceae	Ruminococcus	Ruminococcus sp. CAG:57	-	-
member	79	-	-	-	-	-	HG4481537	-	-	-	-	-	Bacteria	Firmicutes	Clostridia	Eubacteriales	Oscillospiraceae	Ruminococcus	unclassified	-	-
member	79	-	-	-	-	-	HG4481537	-	-	-	-	-	Bacteria	Firmicutes	Clostridia	Eubacteriales	Oscillospiraceae	Ruminococcus	uncultured Ruminococcus sp.	-	-
member	79	-	-	-	-	-	HG4481786	metabolism	Energy production and conversion	25V5E	Produces ATP from ADP in the presence of a proton gradient across the membrane. The alpha chain is a regulatory subunit	1256908.HMPREF0373_00563	unclassified	unclassified	unclassified	unclassified	unclassified	unclassified	unclassified	unclassified	unclassified
member	79	-	-	-	-	-	HG4485991	metabolism	Energy production and conversion	4CU9G	Produces ATP from ADP in the presence of a proton gradient across the membrane. The alpha chain is a regulatory subunit	742722.HMPREF9463_01878	Bacteria	Actinobacteria	Coriobacteriia	Coriobacteriales	Coriobacteriaceae	Collinsella	Collinsella aerofaciens	unclassified	unclassified
member	79	-	-	-	-	-	HG4485991	-	-	-	-	-	Bacteria	Actinobacteria	Coriobacteriia	Coriobacteriales	Coriobacteriaceae	Collinsella	Collinsella sp. AM34-10	-	-
member	79	-	-	-	-	-	HG4485991	-	-	-	-	-	Bacteria	Actinobacteria	Coriobacteriia	Coriobacteriales	Coriobacteriaceae	Collinsella	Collinsella sp. OM06-18AC	-	-
member	79	-	-	-	-	-	HG4485991	-	-	-	-	-	Bacteria	Actinobacteria	Coriobacteriia	Coriobacteriales	Coriobacteriaceae	Collinsella	unclassified	-	-
member	79	-	-	-	-	-	HG4517831	metabolism	Energy production and conversion	4AKBP	Produces ATP from ADP in the presence of a proton gradient across the membrane. The alpha chain is a regulatory subunit	449673.BACSTE_01286	Bacteria	Bacteroidetes	Bacteroidia	Bacteroidales	Bacteroidaceae	Bacteroides	Bacteroides stercoris	unclassified	unclassified
member	79	-	-	-	-	-	HG4517831	-	-	-	-	-	Bacteria	Bacteroidetes	Bacteroidia	Bacteroidales	Bacteroidaceae	Bacteroides	unclassified	-	-
member	79	-	-	-	-	-	HG4531872	metabolism	Energy production and conversion	2684Y	Produces ATP from ADP in the presence of a proton gradient across the membrane. The alpha chain is a regulatory subunit	483218.BACPEC_02925	Bacteria	Firmicutes	Clostridia	Eubacteriales	Clostridiaceae	Clostridium	Clostridium sp. CAG:510	unclassified	unclassified
member	79	-	-	-	-	-	HG4537112	metabolism	Energy production and conversion	36ENE	Produces ATP from ADP in the presence of a proton gradient across the membrane. The alpha chain is a regulatory subunit	908340.HMPREF9406_4276	Bacteria	Firmicutes	Clostridia	Eubacteriales	Clostridiaceae	Clostridium	Clostridium sp. HGF2	unclassified	unclassified
member	79	-	-	-	-	-	HG4537112	-	-	-	-	-	Bacteria	Firmicutes	Clostridia	Eubacteriales	Peptostreptococcaceae	Clostridioides	Clostridioides difficile	-	-
member	79	-	-	-	-	-	HG4537112	-	-	-	-	-	Bacteria	Firmicutes	Erysipelotrichia	Erysipelotrichales	Erysipelotrichaceae	Erysipelatoclostridium	[Clostridium] innocuum	-	-
member	79	-	-	-	-	-	HG4537112	-	-	-	-	-	Bacteria	Firmicutes	Erysipelotrichia	Erysipelotrichales	Erysipelotrichaceae	Erysipelatoclostridium	unclassified	-	-
member	79	-	-	-	-	-	HG4537112	-	-	-	-	-	Bacteria	Firmicutes	Erysipelotrichia	Erysipelotrichales	Erysipelotrichaceae	unclassified	Erysipelotrichaceae bacterium 21_3	-	-
member	79	-	-	-	-	-	HG4537112	-	-	-	-	-	Bacteria	Firmicutes	Erysipelotrichia	Erysipelotrichales	Erysipelotrichaceae	unclassified	Erysipelotrichaceae bacterium 2_2_44A	-	-
member	79	-	-	-	-	-	HG4537112	-	-	-	-	-	Bacteria	Firmicutes	Erysipelotrichia	Erysipelotrichales	Erysipelotrichaceae	unclassified	Erysipelotrichaceae bacterium 6_1_45	-	-
member	79	-	-	-	-	-	HG4537112	-	-	-	-	-	Bacteria	Firmicutes	Erysipelotrichia	Erysipelotrichales	Erysipelotrichaceae	unclassified	Erysipelotrichaceae bacterium CAG:64	-	-
member	79	-	-	-	-	-	HG4537112	-	-	-	-	-	Bacteria	Firmicutes	Erysipelotrichia	Erysipelotrichales	Erysipelotrichaceae	unclassified	Erysipelotrichaceae bacterium I46	-	-
member	79	-	-	-	-	-	HG4547347	metabolism	Energy production and conversion	3Y1A3	Produces ATP from ADP in the presence of a proton gradient across the membrane. The alpha chain is a regulatory subunit	1121115.AXVN01000037_gene3257	Bacteria	Firmicutes	Clostridia	Eubacteriales	Lachnospiraceae	Blautia	Blautia wexlerae	unclassified	unclassified
member	79	-	-	-	-	-	HG4547347	-	-	-	-	-	Bacteria	Firmicutes	Clostridia	Eubacteriales	Oscillospiraceae	Ruminococcus	Ruminococcus sp. AF14-5	-	-
member	79	-	-	-	-	-	HG4547347	-	-	-	-	-	Bacteria	Firmicutes	Clostridia	Eubacteriales	Oscillospiraceae	Ruminococcus	Ruminococcus sp. AF21-3	-	-
member	79	-	-	-	-	-	HG4547347	-	-	-	-	-	Bacteria	Firmicutes	Clostridia	Eubacteriales	Oscillospiraceae	Ruminococcus	Ruminococcus sp. AF21-42	-	-
member	79	-	-	-	-	-	HG4547347	-	-	-	-	-	Bacteria	Firmicutes	Clostridia	Eubacteriales	Oscillospiraceae	Ruminococcus	Ruminococcus sp. AF24-32LB	-	-
member	79	-	-	-	-	-	HG4547347	-	-	-	-	-	Bacteria	Firmicutes	Clostridia	Eubacteriales	Oscillospiraceae	Ruminococcus	Ruminococcus sp. AF25-23LB	-	-
member	79	-	-	-	-	-	HG4547347	-	-	-	-	-	Bacteria	Firmicutes	Clostridia	Eubacteriales	Oscillospiraceae	Ruminococcus	Ruminococcus sp. AF31-16BH	-	-
member	79	-	-	-	-	-	HG4547347	-	-	-	-	-	Bacteria	Firmicutes	Clostridia	Eubacteriales	Oscillospiraceae	Ruminococcus	Ruminococcus sp. AF37-6AT	-	-
member	79	-	-	-	-	-	HG4547347	-	-	-	-	-	Bacteria	Firmicutes	Clostridia	Eubacteriales	Oscillospiraceae	Ruminococcus	Ruminococcus sp. AM07-21	-	-
member	79	-	-	-	-	-	HG4547347	-	-	-	-	-	Bacteria	Firmicutes	Clostridia	Eubacteriales	Oscillospiraceae	Ruminococcus	Ruminococcus sp. AM12-48	-	-
member	79	-	-	-	-	-	HG4547347	-	-	-	-	-	Bacteria	Firmicutes	Clostridia	Eubacteriales	Oscillospiraceae	Ruminococcus	Ruminococcus sp. AM22-13	-	-
member	79	-	-	-	-	-	HG4547347	-	-	-	-	-	Bacteria	Firmicutes	Clostridia	Eubacteriales	Oscillospiraceae	Ruminococcus	Ruminococcus sp. AM28-41	-	-
member	79	-	-	-	-	-	HG4547347	-	-	-	-	-	Bacteria	Firmicutes	Clostridia	Eubacteriales	Oscillospiraceae	Ruminococcus	Ruminococcus sp. AM30-15AC	-	-
member	79	-	-	-	-	-	HG4547347	-	-	-	-	-	Bacteria	Firmicutes	Clostridia	Eubacteriales	Oscillospiraceae	Ruminococcus	Ruminococcus sp. AM36-17	-	-
member	79	-	-	-	-	-	HG4547347	-	-	-	-	-	Bacteria	Firmicutes	Clostridia	Eubacteriales	Oscillospiraceae	Ruminococcus	Ruminococcus sp. AM42-10AC	-	-
member	79	-	-	-	-	-	HG4547347	-	-	-	-	-	Bacteria	Firmicutes	Clostridia	Eubacteriales	Oscillospiraceae	Ruminococcus	Ruminococcus sp. AM45-2	-	-
member	79	-	-	-	-	-	HG4547347	-	-	-	-	-	Bacteria	Firmicutes	Clostridia	Eubacteriales	Oscillospiraceae	Ruminococcus	Ruminococcus sp. AM45-9BH	-	-
member	79	-	-	-	-	-	HG4547347	-	-	-	-	-	Bacteria	Firmicutes	Clostridia	Eubacteriales	Oscillospiraceae	Ruminococcus	Ruminococcus sp. AM46-18	-	-
member	79	-	-	-	-	-	HG4547347	-	-	-	-	-	Bacteria	Firmicutes	Clostridia	Eubacteriales	Oscillospiraceae	Ruminococcus	Ruminococcus sp. AM54-14NS	-	-
member	79	-	-	-	-	-	HG4547347	-	-	-	-	-	Bacteria	Firmicutes	Clostridia	Eubacteriales	Oscillospiraceae	Ruminococcus	Ruminococcus sp. CAG:9	-	-
member	79	-	-	-	-	-	HG4547347	-	-	-	-	-	Bacteria	Firmicutes	Clostridia	Eubacteriales	Oscillospiraceae	Ruminococcus	Ruminococcus sp. OM05-7	-	-
member	79	-	-	-	-	-	HG4547347	-	-	-	-	-	Bacteria	Firmicutes	Clostridia	Eubacteriales	Oscillospiraceae	Ruminococcus	Ruminococcus sp. TF06-23	-	-
member	79	-	-	-	-	-	HG4547347	-	-	-	-	-	Bacteria	Firmicutes	Clostridia	Eubacteriales	Oscillospiraceae	Ruminococcus	Ruminococcus sp. TM09-4	-	-
member	79	-	-	-	-	-	HG4547347	-	-	-	-	-	Bacteria	Firmicutes	Clostridia	Eubacteriales	Oscillospiraceae	Ruminococcus	Ruminococcus sp. TM10-9AT	-	-
member	79	-	-	-	-	-	HG4547347	-	-	-	-	-	Bacteria	Firmicutes	Clostridia	Eubacteriales	Oscillospiraceae	Ruminococcus	unclassified	-	-
member	79	-	-	-	-	-	HG4547347	-	-	-	-	-	Bacteria	Firmicutes	Clostridia	Eubacteriales	unclassified	unclassified	unclassified	-	-
member	79	-	-	-	-	-	HG4555426	metabolism	Energy production and conversion	27IEF	Produces ATP from ADP in the presence of a proton gradient across the membrane. The alpha chain is a regulatory subunit	1410625.JHWK01000002_gene28	Bacteria	Firmicutes	Clostridia	Eubacteriales	Clostridiaceae	Clostridium	Clostridium sp. CAG:122	unclassified	unclassified
member	79	-	-	-	-	-	HG4555426	-	-	-	-	-	Bacteria	Firmicutes	Clostridia	Eubacteriales	Clostridiaceae	Clostridium	Clostridium sp. CAG:12237_41	-	-
member	79	-	-	-	-	-	HG4555426	-	-	-	-	-	Bacteria	Firmicutes	Clostridia	Eubacteriales	Lachnospiraceae	Butyribacter	Butyribacter intestini	-	-
member	79	-	-	-	-	-	HG4563889	metabolism	Energy production and conversion	4H2EY	Produces ATP from ADP in the presence of a proton gradient across the membrane. The alpha chain is a regulatory subunit	568816.Acin_1790	Bacteria	Firmicutes	Negativicutes	Acidaminococcales	Acidaminococcaceae	Acidaminococcus	Acidaminococcus intestini	unclassified	unclassified
member	79	-	-	-	-	-	HG4563889	-	-	-	-	-	Bacteria	Firmicutes	Negativicutes	Acidaminococcales	Acidaminococcaceae	Acidaminococcus	Acidaminococcus sp. HPA0509	-	-
member	79	-	-	-	-	-	HG4563889	-	-	-	-	-	Bacteria	Firmicutes	Negativicutes	Acidaminococcales	Acidaminococcaceae	Acidaminococcus	unclassified	-	-
member	79	-	-	-	-	-	HG4568702	metabolism	Energy production and conversion	2FM4H	Produces ATP from ADP in the presence of a proton gradient across the membrane. The alpha chain is a regulatory subunit	537011.PREVCOP_04130	unclassified	unclassified	unclassified	unclassified	unclassified	unclassified	unclassified	unclassified	unclassified
member	79	-	-	-	-	-	HG4578364	metabolism	Energy production and conversion	1WD5H	Produces ATP from ADP in the presence of a proton gradient across the membrane. The alpha chain is a regulatory subunit	626522.GCWU000325_01110	Bacteria	Bacteroidetes	Bacteroidia	Bacteroidales	Prevotellaceae	Prevotellamassilia	Prevotellamassilia timonensis	unclassified	unclassified
member	79	-	-	-	-	-	HG4579844	metabolism	Energy production and conversion	4AKBP	Produces ATP from ADP in the presence of a proton gradient across the membrane. The alpha chain is a regulatory subunit	411476.BACOVA_02420	Bacteria	Bacteroidetes	Bacteroidia	Bacteroidales	Bacteroidaceae	Bacteroides	Bacteroides ovatus	unclassified	unclassified
member	79	-	-	-	-	-	HG4579844	-	-	-	-	-	Bacteria	Bacteroidetes	Bacteroidia	Bacteroidales	Bacteroidaceae	Bacteroides	Bacteroides sp. 2_2_4	-	-
member	79	-	-	-	-	-	HG4579844	-	-	-	-	-	Bacteria	Bacteroidetes	Bacteroidia	Bacteroidales	Bacteroidaceae	Bacteroides	Bacteroides sp. CF01-10NS	-	-
member	79	-	-	-	-	-	HG4579844	-	-	-	-	-	Bacteria	Bacteroidetes	Bacteroidia	Bacteroidales	Bacteroidaceae	Bacteroides	unclassified	-	-
member	79	-	-	-	-	-	HG4592990	metabolism	Energy production and conversion	22WEQ	Produces ATP from ADP in the presence of a proton gradient across the membrane. The alpha chain is a regulatory subunit	1121129.KB903359_gene1140	unclassified	unclassified	unclassified	unclassified	unclassified	unclassified	unclassified	unclassified	unclassified
member	79	-	-	-	-	-	HG4597978	metabolism	Energy production and conversion	4AKBP	Produces ATP from ADP in the presence of a proton gradient across the membrane. The alpha chain is a regulatory subunit	457424.BFAG_01797	Bacteria	Bacteroidetes	Bacteroidia	Bacteroidales	Bacteroidaceae	Bacteroides	Bacteroides fragilis	unclassified	unclassified
member	79	-	-	-	-	-	HG4597978	-	-	-	-	-	Bacteria	Bacteroidetes	Bacteroidia	Bacteroidales	Bacteroidaceae	Bacteroides	Bacteroides fragilis CAG:558	-	-
member	79	-	-	-	-	-	HG4597978	-	-	-	-	-	Bacteria	Bacteroidetes	Bacteroidia	Bacteroidales	Bacteroidaceae	Bacteroides	unclassified	-	-
```
