## Supplementary material for "A metaproteomics-based meta study of samples from patients with inflammatory bowel disease identifies potential markers for diagnosis and therapy monitoring": SupplementaryFile3.txt (part 40 of 297)

```
member	86	-	-	-	-	-	HG1617659	-	-	-	-	-	Bacteria	Firmicutes	Clostridia	Eubacteriales	Oscillospiraceae	Ruminococcus	Ruminococcus sp. AM54-14NS	-	-
member	86	-	-	-	-	-	HG1617659	-	-	-	-	-	Bacteria	Firmicutes	Clostridia	Eubacteriales	Oscillospiraceae	Ruminococcus	Ruminococcus sp. CAG:9	-	-
member	86	-	-	-	-	-	HG1617659	-	-	-	-	-	Bacteria	Firmicutes	Clostridia	Eubacteriales	Oscillospiraceae	Ruminococcus	Ruminococcus sp. CAG:9-related_41_34	-	-
member	86	-	-	-	-	-	HG1617659	-	-	-	-	-	Bacteria	Firmicutes	Clostridia	Eubacteriales	Oscillospiraceae	Ruminococcus	Ruminococcus sp. OM05-7	-	-
member	86	-	-	-	-	-	HG1617659	-	-	-	-	-	Bacteria	Firmicutes	Clostridia	Eubacteriales	Oscillospiraceae	Ruminococcus	Ruminococcus sp. TF06-23	-	-
member	86	-	-	-	-	-	HG1617659	-	-	-	-	-	Bacteria	Firmicutes	Clostridia	Eubacteriales	unclassified	unclassified	unclassified	-	-
member	86	-	-	-	-	-	HG1617848	information storage and processing	Translation, ribosomal structure and biogenesis	27MPA	One of the primary rRNA binding proteins, it binds directly to 16S rRNA central domain where it helps coordinate assembly of the platform of the 30S subunit	742723.HMPREF9477_01130	Bacteria	Firmicutes	Clostridia	Eubacteriales	Lachnospiraceae	Lachnoclostridium	Lachnoclostridium sp. 210928-DFI.6.3	unclassified	unclassified
member	86	-	-	-	-	-	HG1617848	-	-	-	-	-	Bacteria	Firmicutes	Clostridia	Eubacteriales	Lachnospiraceae	Lachnospira	uncultured Lachnospira sp.	-	-
member	86	-	-	-	-	-	HG1617848	-	-	-	-	-	Bacteria	Firmicutes	Clostridia	Eubacteriales	unclassified	unclassified	Clostridiales bacterium 41_21_two_genomes	-	-
member	86	-	-	-	-	-	HG1617848	-	-	-	-	-	Bacteria	Firmicutes	Clostridia	Eubacteriales	unclassified	unclassified	Clostridiales bacterium KLE1615	-	-
member	86	-	-	-	-	-	HG1617855	information storage and processing	Translation, ribosomal structure and biogenesis	25W8Y	One of the primary rRNA binding proteins, it binds directly to 16S rRNA central domain where it helps coordinate assembly of the platform of the 30S subunit	1336241.JAEB01000020_gene1591	Bacteria	Firmicutes	Clostridia	Eubacteriales	Clostridiaceae	Clostridium	Clostridium sp. CAG:167	unclassified	unclassified
member	86	-	-	-	-	-	HG1617873	information storage and processing	Translation, ribosomal structure and biogenesis	3Y02G	One of the primary rRNA binding proteins, it binds directly to 16S rRNA central domain where it helps coordinate assembly of the platform of the 30S subunit	1121115.AXVN01000046_gene2970	Bacteria	Firmicutes	Clostridia	Eubacteriales	Oscillospiraceae	Ruminococcus	uncultured Ruminococcus sp.	unclassified	unclassified
member	86	-	-	-	-	-	HG1617873	-	-	-	-	-	Bacteria	Firmicutes	Clostridia	Eubacteriales	unclassified	unclassified	unclassified	-	-
member	86	-	-	-	-	-	HG1617873	-	-	-	-	-	Bacteria	Firmicutes	unclassified	unclassified	unclassified	unclassified	Firmicutes bacterium CAG:56	-	-
member	86	-	-	-	-	-	HG1618758	information storage and processing	Translation, ribosomal structure and biogenesis	36I6W	One of the primary rRNA binding proteins, it binds directly to 16S rRNA central domain where it helps coordinate assembly of the platform of the 30S subunit	1226325.HMPREF1548_01792	Bacteria	Firmicutes	Clostridia	Eubacteriales	Clostridiaceae	Clostridium	uncultured Clostridium sp.	unclassified	unclassified
member	86	-	-	-	-	-	HG1618758	-	-	-	-	-	Bacteria	Firmicutes	unclassified	unclassified	unclassified	unclassified	Firmicutes bacterium AF16-15	-	-
member	86	-	-	-	-	-	HG1618758	-	-	-	-	-	Bacteria	Firmicutes	unclassified	unclassified	unclassified	unclassified	Firmicutes bacterium AF36-19BH	-	-
member	86	-	-	-	-	-	HG1618758	-	-	-	-	-	Bacteria	Firmicutes	unclassified	unclassified	unclassified	unclassified	Firmicutes bacterium TM09-10	-	-
member	86	-	-	-	-	-	HG1618769	information storage and processing	Translation, ribosomal structure and biogenesis	21ZVB	One of the primary rRNA binding proteins, it binds directly to 16S rRNA central domain where it helps coordinate assembly of the platform of the 30S subunit	742741.HMPREF9475_00353	Bacteria	Firmicutes	Clostridia	Eubacteriales	Clostridiaceae	Clostridium	Clostridium sp. CAG:149	unclassified	unclassified
member	86	-	-	-	-	-	HG1618769	-	-	-	-	-	Bacteria	Firmicutes	Clostridia	Eubacteriales	Clostridiaceae	Clostridium	Clostridium sp. M62/1	-	-
member	86	-	-	-	-	-	HG1618769	-	-	-	-	-	Bacteria	Firmicutes	Clostridia	Eubacteriales	Clostridiaceae	Clostridium	unclassified	-	-
member	86	-	-	-	-	-	HG1618769	-	-	-	-	-	Bacteria	Firmicutes	Clostridia	Eubacteriales	Lachnospiraceae	Lacrimispora	Lacrimispora saccharolytica	-	-
member	86	-	-	-	-	-	HG1618769	-	-	-	-	-	Bacteria	Firmicutes	Clostridia	Eubacteriales	unclassified	unclassified	butyrate-producing bacterium SM4/1	-	-
member	86	-	-	-	-	-	HG1618958	information storage and processing	Translation, ribosomal structure and biogenesis	21ZVB	One of the primary rRNA binding proteins, it binds directly to 16S rRNA central domain where it helps coordinate assembly of the platform of the 30S subunit	357809.Cphy_3653	Bacteria	Firmicutes	Clostridia	Eubacteriales	Lachnospiraceae	Lachnoclostridium	Lachnoclostridium phytofermentans	unclassified	unclassified
member	86	-	-	-	-	-	HG1619049	information storage and processing	Translation, ribosomal structure and biogenesis	24HCP	One of the primary rRNA binding proteins, it binds directly to 16S rRNA central domain where it helps coordinate assembly of the platform of the 30S subunit	411474.COPEUT_02169	Bacteria	Firmicutes	Clostridia	Eubacteriales	Lachnospiraceae	Coprococcus	Coprococcus sp. CAG:131	unclassified	unclassified
member	86	-	-	-	-	-	HG1619049	-	-	-	-	-	Bacteria	Firmicutes	Clostridia	Eubacteriales	Lachnospiraceae	Coprococcus	Coprococcus sp. CAG:131_42_139	-	-
member	86	-	-	-	-	-	HG1619049	-	-	-	-	-	Bacteria	Firmicutes	Clostridia	Eubacteriales	Lachnospiraceae	Coprococcus	unclassified	-	-
member	86	-	-	-	-	-	HG1619501	information storage and processing	Translation, ribosomal structure and biogenesis	25W8Y	One of the primary rRNA binding proteins, it binds directly to 16S rRNA central domain where it helps coordinate assembly of the platform of the 30S subunit	411463.EUBVEN_00875	Bacteria	Firmicutes	Clostridia	Eubacteriales	Clostridiaceae	Clostridium	Clostridium sp. 42_12	unclassified	unclassified
member	86	-	-	-	-	-	HG1619501	-	-	-	-	-	Bacteria	Firmicutes	Clostridia	Eubacteriales	Clostridiaceae	Clostridium	Clostridium sp. AM49-4BH	-	-
member	86	-	-	-	-	-	HG1619501	-	-	-	-	-	Bacteria	Firmicutes	Clostridia	Eubacteriales	Clostridiaceae	Clostridium	Clostridium sp. CAG:75	-	-
member	86	-	-	-	-	-	HG1619501	-	-	-	-	-	Bacteria	Firmicutes	Clostridia	Eubacteriales	Clostridiaceae	Clostridium	unclassified	-	-
member	86	-	-	-	-	-	HG1619568	information storage and processing	Translation, ribosomal structure and biogenesis	36I6W	One of the primary rRNA binding proteins, it binds directly to 16S rRNA central domain where it helps coordinate assembly of the platform of the 30S subunit	1226325.HMPREF1548_01792	unclassified	unclassified	unclassified	unclassified	unclassified	unclassified	unclassified	unclassified	unclassified
member	86	-	-	-	-	-	HG1619602	information storage and processing	Translation, ribosomal structure and biogenesis	3Y02G	One of the primary rRNA binding proteins, it binds directly to 16S rRNA central domain where it helps coordinate assembly of the platform of the 30S subunit	411459.RUMOBE_03285	Bacteria	Firmicutes	Clostridia	Eubacteriales	Lachnospiraceae	Blautia	Blautia obeum	unclassified	unclassified
member	86	-	-	-	-	-	HG1619602	-	-	-	-	-	Bacteria	Firmicutes	Clostridia	Eubacteriales	Lachnospiraceae	Blautia	unclassified	-	-
member	86	-	-	-	-	-	HG1619642	information storage and processing	Translation, ribosomal structure and biogenesis	27MPA	One of the primary rRNA binding proteins, it binds directly to 16S rRNA central domain where it helps coordinate assembly of the platform of the 30S subunit	658088.HMPREF0987_02035	Bacteria	Firmicutes	Clostridia	Eubacteriales	Lachnospiraceae	Coprococcus	Coprococcus sp. AF18-48	unclassified	unclassified
member	86	-	-	-	-	-	HG1619642	-	-	-	-	-	Bacteria	Firmicutes	Clostridia	Eubacteriales	Lachnospiraceae	Coprococcus	Coprococcus sp. AF27-8	-	-
member	86	-	-	-	-	-	HG1619642	-	-	-	-	-	Bacteria	Firmicutes	Clostridia	Eubacteriales	Lachnospiraceae	Coprococcus	Coprococcus sp. AM25-15LB	-	-
member	86	-	-	-	-	-	HG1619642	-	-	-	-	-	Bacteria	Firmicutes	Clostridia	Eubacteriales	Lachnospiraceae	Coprococcus	Coprococcus sp. AM25-4LB	-	-
member	86	-	-	-	-	-	HG1619642	-	-	-	-	-	Bacteria	Firmicutes	Clostridia	Eubacteriales	Lachnospiraceae	Coprococcus	Coprococcus sp. AM27-12LB	-	-
member	86	-	-	-	-	-	HG1619642	-	-	-	-	-	Bacteria	Firmicutes	Clostridia	Eubacteriales	Lachnospiraceae	Coprococcus	Coprococcus sp. HPP0048	-	-
member	86	-	-	-	-	-	HG1619642	-	-	-	-	-	Bacteria	Firmicutes	Clostridia	Eubacteriales	Lachnospiraceae	Coprococcus	Coprococcus sp. HPP0074	-	-
member	86	-	-	-	-	-	HG1619642	-	-	-	-	-	Bacteria	Firmicutes	Clostridia	Eubacteriales	Lachnospiraceae	Faecalimonas	Faecalimonas umbilicata	-	-
member	86	-	-	-	-	-	HG1619642	-	-	-	-	-	Bacteria	Firmicutes	Clostridia	Eubacteriales	Lachnospiraceae	unclassified	Lachnospiraceae bacterium 6_1_37FAA	-	-
member	86	-	-	-	-	-	HG1619642	-	-	-	-	-	Bacteria	Firmicutes	Clostridia	Eubacteriales	Lachnospiraceae	unclassified	Lachnospiraceae bacterium 9_1_43BFAA	-	-
member	86	-	-	-	-	-	HG1619642	-	-	-	-	-	Bacteria	Firmicutes	Clostridia	Eubacteriales	Lachnospiraceae	unclassified	Lachnospiraceae bacterium AM25-17	-	-
member	86	-	-	-	-	-	HG1620019	information storage and processing	Translation, ribosomal structure and biogenesis	36I6W	One of the primary rRNA binding proteins, it binds directly to 16S rRNA central domain where it helps coordinate assembly of the platform of the 30S subunit	411489.CLOL250_02293	Bacteria	Firmicutes	Clostridia	Eubacteriales	Lachnospiraceae	Coprococcus	uncultured Coprococcus sp.	unclassified	unclassified
member	86	-	-	-	-	-	HG1620103	information storage and processing	Translation, ribosomal structure and biogenesis	25W8Y	One of the primary rRNA binding proteins, it binds directly to 16S rRNA central domain where it helps coordinate assembly of the platform of the 30S subunit	633697.EubceDRAFT1_2172	Bacteria	Firmicutes	Clostridia	Eubacteriales	Lachnospiraceae	Blautia	Blautia sp. CAG:37	unclassified	unclassified
member	86	-	-	-	-	-	HG1620103	-	-	-	-	-	Bacteria	Firmicutes	Clostridia	Eubacteriales	Lachnospiraceae	Blautia	Blautia sp. CAG:37_48_57	-	-
member	86	-	-	-	-	-	HG1620103	-	-	-	-	-	Bacteria	Firmicutes	Clostridia	Eubacteriales	Lachnospiraceae	unclassified	unclassified	-	-
member	86	-	-	-	-	-	HG1620245	information storage and processing	Translation, ribosomal structure and biogenesis	2YAAC	One of the primary rRNA binding proteins, it binds directly to 16S rRNA central domain where it helps coordinate assembly of the platform of the 30S subunit	1385510.N781_07895	Bacteria	Firmicutes	Clostridia	Eubacteriales	Clostridiaceae	Clostridium	Clostridium sp. CAG:710	unclassified	unclassified
member	86	-	-	-	-	-	HG1620718	information storage and processing	Translation, ribosomal structure and biogenesis	3Y02G	One of the primary rRNA binding proteins, it binds directly to 16S rRNA central domain where it helps coordinate assembly of the platform of the 30S subunit	1121115.AXVN01000046_gene2970	Bacteria	Firmicutes	Clostridia	Eubacteriales	Lachnospiraceae	Blautia	uncultured Blautia sp.	unclassified	unclassified
member	86	-	-	-	-	-	HG1620718	-	-	-	-	-	Bacteria	Firmicutes	Clostridia	Eubacteriales	Oscillospiraceae	Ruminococcus	Ruminococcus sp. AF17-12	-	-
member	86	-	-	-	-	-	HG1620718	-	-	-	-	-	Bacteria	Firmicutes	Clostridia	Eubacteriales	Oscillospiraceae	Ruminococcus	Ruminococcus sp. AF20-12LB	-	-
member	86	-	-	-	-	-	HG1620718	-	-	-	-	-	Bacteria	Firmicutes	Clostridia	Eubacteriales	Oscillospiraceae	Ruminococcus	Ruminococcus sp. AM23-1	-	-
member	86	-	-	-	-	-	HG1620718	-	-	-	-	-	Bacteria	Firmicutes	Clostridia	Eubacteriales	Oscillospiraceae	Ruminococcus	Ruminococcus sp. AM26-12LB	-	-
member	86	-	-	-	-	-	HG1620718	-	-	-	-	-	Bacteria	Firmicutes	Clostridia	Eubacteriales	Oscillospiraceae	Ruminococcus	Ruminococcus sp. SR1/5	-	-
member	86	-	-	-	-	-	HG1620718	-	-	-	-	-	Bacteria	Firmicutes	Clostridia	Eubacteriales	unclassified	unclassified	Clostridiales bacterium 45_37	-	-
member	86	-	-	-	-	-	HG1620718	-	-	-	-	-	Bacteria	Firmicutes	Clostridia	Eubacteriales	unclassified	unclassified	unclassified	-	-
member	86	-	-	-	-	-	HG1620791	information storage and processing	Translation, ribosomal structure and biogenesis	21ZVB	One of the primary rRNA binding proteins, it binds directly to 16S rRNA central domain where it helps coordinate assembly of the platform of the 30S subunit	553973.CLOHYLEM_07665	Bacteria	Firmicutes	Clostridia	Eubacteriales	Lachnospiraceae	Lachnoclostridium	[Clostridium] hylemonae	unclassified	unclassified
member	86	-	-	-	-	-	HG1620877	information storage and processing	Translation, ribosomal structure and biogenesis	36I6W	One of the primary rRNA binding proteins, it binds directly to 16S rRNA central domain where it helps coordinate assembly of the platform of the 30S subunit	1226325.HMPREF1548_01792	Bacteria	Firmicutes	Clostridia	Eubacteriales	Clostridiaceae	Clostridium	uncultured Clostridium sp.	unclassified	unclassified
member	86	-	-	-	-	-	HG1620877	-	-	-	-	-	Bacteria	Firmicutes	Clostridia	Eubacteriales	Lachnospiraceae	Coprococcus	Coprococcus sp. CAG:131-related_45_246	-	-
member	86	-	-	-	-	-	HG1620877	-	-	-	-	-	Bacteria	Firmicutes	Clostridia	Eubacteriales	Lachnospiraceae	unclassified	Lachnospiraceae bacterium sunii NSJ-8	-	-
member	86	-	-	-	-	-	HG1620877	-	-	-	-	-	Bacteria	Firmicutes	Clostridia	Eubacteriales	unclassified	unclassified	unclassified	-	-
member	86	-	-	-	-	-	HG1620877	-	-	-	-	-	Bacteria	Firmicutes	unclassified	unclassified	unclassified	unclassified	Firmicutes bacterium AF22-6AC	-	-
member	86	-	-	-	-	-	HG1620877	-	-	-	-	-	Bacteria	Firmicutes	unclassified	unclassified	unclassified	unclassified	Firmicutes bacterium AM59-13	-	-
member	86	-	-	-	-	-	HG1620877	-	-	-	-	-	Bacteria	Firmicutes	unclassified	unclassified	unclassified	unclassified	Firmicutes bacterium CAG:65	-	-
member	86	-	-	-	-	-	HG1620877	-	-	-	-	-	Bacteria	Firmicutes	unclassified	unclassified	unclassified	unclassified	Firmicutes bacterium OM08-11AC	-	-
member	86	-	-	-	-	-	HG1620935	information storage and processing	Translation, ribosomal structure and biogenesis	25W8Y	One of the primary rRNA binding proteins, it binds directly to 16S rRNA central domain where it helps coordinate assembly of the platform of the 30S subunit	1256908.HMPREF0373_01059	Bacteria	Firmicutes	Clostridia	Eubacteriales	Eubacteriaceae	Eubacterium	Eubacterium ramulus	unclassified	unclassified
member	86	-	-	-	-	-	HG1620935	-	-	-	-	-	Bacteria	Firmicutes	Clostridia	Eubacteriales	Lachnospiraceae	Roseburia	Roseburia sp. CAG:50	-	-
member	86	-	-	-	-	-	HG1621741	information storage and processing	Translation, ribosomal structure and biogenesis	25RBC	One of the primary rRNA binding proteins, it binds directly to 16S rRNA central domain where it helps coordinate assembly of the platform of the 30S subunit	1391646.AVSU01000076_gene2838	unclassified	unclassified	unclassified	unclassified	unclassified	unclassified	unclassified	unclassified	unclassified
member	86	-	-	-	-	-	HG1621793	information storage and processing	Translation, ribosomal structure and biogenesis	36I6W	One of the primary rRNA binding proteins, it binds directly to 16S rRNA central domain where it helps coordinate assembly of the platform of the 30S subunit	97138.C820_00859	Bacteria	Firmicutes	Clostridia	Eubacteriales	Lachnospiraceae	Anaerotignum	Anaerotignum faecicola	unclassified	unclassified
member	86	-	-	-	-	-	HG1621793	-	-	-	-	-	Bacteria	Firmicutes	unclassified	unclassified	unclassified	unclassified	Firmicutes bacterium AF19-2LB	-	-
member	86	-	-	-	-	-	HG1621793	-	-	-	-	-	Bacteria	Firmicutes	unclassified	unclassified	unclassified	unclassified	Firmicutes bacterium AM29-6AC	-	-
member	86	-	-	-	-	-	HG1621793	-	-	-	-	-	Bacteria	Firmicutes	unclassified	unclassified	unclassified	unclassified	Firmicutes bacterium CAG:102	-	-
member	86	-	-	-	-	-	HG1621803	information storage and processing	Translation, ribosomal structure and biogenesis	21ZVB	One of the primary rRNA binding proteins, it binds directly to 16S rRNA central domain where it helps coordinate assembly of the platform of the 30S subunit	742741.HMPREF9475_00353	Bacteria	Firmicutes	Clostridia	Eubacteriales	Clostridiaceae	Clostridium	Clostridium sp. CAG:43	unclassified	unclassified
member	86	-	-	-	-	-	HG1621803	-	-	-	-	-	Bacteria	Firmicutes	Clostridia	Eubacteriales	Clostridiaceae	Clostridium	unclassified	-	-
member	86	-	-	-	-	-	HG1621953	information storage and processing	Translation, ribosomal structure and biogenesis	2696T	One of the primary rRNA binding proteins, it binds directly to 16S rRNA central domain where it helps coordinate assembly of the platform of the 30S subunit	1232452.BAIB02000003_gene456	Bacteria	Firmicutes	Clostridia	Eubacteriales	Lachnospiraceae	Coprococcus	Coprococcus comes	unclassified	unclassified
member	86	-	-	-	-	-	HG1621953	-	-	-	-	-	Bacteria	Firmicutes	Clostridia	Eubacteriales	Lachnospiraceae	Coprococcus	Coprococcus comes CAG:19	-	-
member	86	-	-	-	-	-	HG1621953	-	-	-	-	-	Bacteria	Firmicutes	Clostridia	Eubacteriales	Lachnospiraceae	Coprococcus	Coprococcus sp. 43_8	-	-
member	86	-	-	-	-	-	HG1621953	-	-	-	-	-	Bacteria	Firmicutes	Clostridia	Eubacteriales	Lachnospiraceae	Coprococcus	uncultured Coprococcus sp.	-	-
member	86	-	-	-	-	-	HG1621974	information storage and processing	Translation, ribosomal structure and biogenesis	24HCP	One of the primary rRNA binding proteins, it binds directly to 16S rRNA central domain where it helps coordinate assembly of the platform of the 30S subunit	411490.ANACAC_03188	Bacteria	Firmicutes	Clostridia	Eubacteriales	Lachnospiraceae	Anaerostipes	Anaerostipes caccae	unclassified	unclassified
member	86	-	-	-	-	-	HG1621974	-	-	-	-	-	Bacteria	Firmicutes	Clostridia	Eubacteriales	Lachnospiraceae	Anaerostipes	Anaerostipes sp. CAG:276	-	-
member	86	-	-	-	-	-	HG1621974	-	-	-	-	-	Bacteria	Firmicutes	Clostridia	Eubacteriales	Lachnospiraceae	Anaerostipes	unclassified	-	-
member	86	-	-	-	-	-	HG1622364	information storage and processing	Translation, ribosomal structure and biogenesis	3NH8P	One of the primary rRNA binding proteins, it binds directly to 16S rRNA central domain where it helps coordinate assembly of the platform of the 30S subunit	1280694.AUJQ01000004_gene452	Bacteria	Firmicutes	Clostridia	Eubacteriales	Lachnospiraceae	Butyrivibrio	Butyrivibrio fibrisolvens	unclassified	unclassified
member	86	-	-	-	-	-	HG1622364	-	-	-	-	-	Bacteria	Firmicutes	Clostridia	Eubacteriales	Lachnospiraceae	Pseudobutyrivibrio	Pseudobutyrivibrio sp. 49	-	-
member	86	-	-	-	-	-	HG1622364	-	-	-	-	-	Bacteria	Firmicutes	Clostridia	Eubacteriales	Lachnospiraceae	Pseudobutyrivibrio	Pseudobutyrivibrio sp. UC1225	-	-
member	86	-	-	-	-	-	HG1622364	-	-	-	-	-	Bacteria	Firmicutes	Clostridia	Eubacteriales	Lachnospiraceae	Pseudobutyrivibrio	Pseudobutyrivibrio xylanivorans	-	-
member	86	-	-	-	-	-	HG1622364	-	-	-	-	-	Bacteria	Firmicutes	Clostridia	Eubacteriales	Lachnospiraceae	Pseudobutyrivibrio	unclassified	-	-
member	86	-	-	-	-	-	HG1622373	information storage and processing	Translation, ribosomal structure and biogenesis	2YAAC	One of the primary rRNA binding proteins, it binds directly to 16S rRNA central domain where it helps coordinate assembly of the platform of the 30S subunit	1385514.N782_09490	unclassified	unclassified	unclassified	unclassified	unclassified	unclassified	unclassified	unclassified	unclassified
member	86	-	-	-	-	-	HG1622836	information storage and processing	Translation, ribosomal structure and biogenesis	25W8Y	One of the primary rRNA binding proteins, it binds directly to 16S rRNA central domain where it helps coordinate assembly of the platform of the 30S subunit	1336241.JAEB01000020_gene1591	Bacteria	Firmicutes	Clostridia	Eubacteriales	unclassified	unclassified	Clostridiales bacterium	unclassified	unclassified
member	86	-	-	-	-	-	HG1623273	information storage and processing	Translation, ribosomal structure and biogenesis	25W8Y	One of the primary rRNA binding proteins, it binds directly to 16S rRNA central domain where it helps coordinate assembly of the platform of the 30S subunit	411469.EUBHAL_01748	Bacteria	Firmicutes	Clostridia	Eubacteriales	Eubacteriaceae	Eubacterium	Eubacterium hallii CAG:12	unclassified	unclassified
member	86	-	-	-	-	-	HG1623273	-	-	-	-	-	Bacteria	Firmicutes	Clostridia	Eubacteriales	Eubacteriaceae	Eubacterium	Eubacterium sp. 38_16	-	-
member	86	-	-	-	-	-	HG1623273	-	-	-	-	-	Bacteria	Firmicutes	Clostridia	Eubacteriales	Eubacteriaceae	Eubacterium	Eubacterium sp. CAG:146	-	-
member	86	-	-	-	-	-	HG1623273	-	-	-	-	-	Bacteria	Firmicutes	Clostridia	Eubacteriales	Eubacteriaceae	Eubacterium	uncultured Eubacterium sp.	-	-
member	86	-	-	-	-	-	HG1623273	-	-	-	-	-	Bacteria	Firmicutes	Clostridia	Eubacteriales	Lachnospiraceae	Anaerobutyricum	unclassified	-	-
member	86	-	-	-	-	-	HG1623973	information storage and processing	Translation, ribosomal structure and biogenesis	21ZVB	One of the primary rRNA binding proteins, it binds directly to 16S rRNA central domain where it helps coordinate assembly of the platform of the 30S subunit	357809.Cphy_3653	Bacteria	Firmicutes	Clostridia	Eubacteriales	Clostridiaceae	Clostridium	Clostridium sp. CAG:411	unclassified	unclassified
member	86	-	-	-	-	-	HG1624215	information storage and processing	Translation, ribosomal structure and biogenesis	24HCP	One of the primary rRNA binding proteins, it binds directly to 16S rRNA central domain where it helps coordinate assembly of the platform of the 30S subunit	500632.CLONEX_00943	Bacteria	Firmicutes	Clostridia	Eubacteriales	Clostridiaceae	Clostridium	Clostridium nexile CAG:348	unclassified	unclassified
member	86	-	-	-	-	-	HG1624215	-	-	-	-	-	Bacteria	Firmicutes	Clostridia	Eubacteriales	Lachnospiraceae	Tyzzerella	Tyzzerella nexilis	-	-
member	86	-	-	-	-	-	HG1624215	-	-	-	-	-	Bacteria	Firmicutes	Clostridia	Eubacteriales	Lachnospiraceae	unclassified	unclassified	-	-
member	86	-	-	-	-	-	HG1624300	information storage and processing	Translation, ribosomal structure and biogenesis	3Y02G	One of the primary rRNA binding proteins, it binds directly to 16S rRNA central domain where it helps coordinate assembly of the platform of the 30S subunit	537007.BLAHAN_06367	Bacteria	Firmicutes	Clostridia	Eubacteriales	Lachnospiraceae	Blautia	unclassified	unclassified	unclassified
member	86	-	-	-	-	-	HG1624300	-	-	-	-	-	Bacteria	Firmicutes	Clostridia	Eubacteriales	Lachnospiraceae	unclassified	Lachnospiraceae bacterium 6_1_63FAA	-	-
member	86	-	-	-	-	-	HG1624300	-	-	-	-	-	Bacteria	Firmicutes	Clostridia	Eubacteriales	Lachnospiraceae	unclassified	Lachnospiraceae bacterium AM25-11LB	-	-
member	86	-	-	-	-	-	HG1624300	-	-	-	-	-	Bacteria	Firmicutes	Clostridia	Eubacteriales	Lachnospiraceae	unclassified	Lachnospiraceae bacterium AM25-22	-	-
member	86	-	-	-	-	-	HG1624300	-	-	-	-	-	Bacteria	Firmicutes	Clostridia	Eubacteriales	Lachnospiraceae	unclassified	Lachnospiraceae bacterium AM25-39	-	-
member	86	-	-	-	-	-	HG1624300	-	-	-	-	-	Bacteria	Firmicutes	Clostridia	Eubacteriales	Lachnospiraceae	unclassified	Lachnospiraceae bacterium AM25-40	-	-
member	86	-	-	-	-	-	HG1624300	-	-	-	-	-	Bacteria	Firmicutes	Clostridia	Eubacteriales	Lachnospiraceae	unclassified	Lachnospiraceae bacterium CAG:364	-	-
member	86	-	-	-	-	-	HG1624492	information storage and processing	Translation, ribosomal structure and biogenesis	21ZVB	One of the primary rRNA binding proteins, it binds directly to 16S rRNA central domain where it helps coordinate assembly of the platform of the 30S subunit	411902.CLOBOL_05949	Bacteria	Firmicutes	Clostridia	Eubacteriales	Clostridiaceae	Clostridium	Clostridium clostridioforme CAG:132	unclassified	unclassified
member	86	-	-	-	-	-	HG1624492	-	-	-	-	-	Bacteria	Firmicutes	Clostridia	Eubacteriales	Clostridiaceae	Clostridium	Clostridium sp. C105KSO14	-	-
member	86	-	-	-	-	-	HG1624492	-	-	-	-	-	Bacteria	Firmicutes	Clostridia	Eubacteriales	Clostridiaceae	Hungatella	Hungatella hathewayi	-	-
member	86	-	-	-	-	-	HG1624492	-	-	-	-	-	Bacteria	Firmicutes	Clostridia	Eubacteriales	Lachnospiraceae	Lachnoclostridium	Lachnoclostridium sp. YL32	-	-
member	86	-	-	-	-	-	HG1624492	-	-	-	-	-	Bacteria	Firmicutes	Clostridia	Eubacteriales	Lachnospiraceae	unclassified	unclassified	-	-
member	86	-	-	-	-	-	HG1624779	information storage and processing	Translation, ribosomal structure and biogenesis	2696T	One of the primary rRNA binding proteins, it binds directly to 16S rRNA central domain where it helps coordinate assembly of the platform of the 30S subunit	411467.BACCAP_02890	Bacteria	Firmicutes	Clostridia	Eubacteriales	Oscillospiraceae	Flavonifractor	uncultured Flavonifractor sp.	unclassified	unclassified
member	86	-	-	-	-	-	HG1624779	-	-	-	-	-	Bacteria	Firmicutes	Clostridia	Eubacteriales	Oscillospiraceae	Pseudoflavonifractor	Pseudoflavonifractor capillosus	-	-
member	86	-	-	-	-	-	HG1624788	information storage and processing	Translation, ribosomal structure and biogenesis	3Y02G	One of the primary rRNA binding proteins, it binds directly to 16S rRNA central domain where it helps coordinate assembly of the platform of the 30S subunit	411460.RUMTOR_02485	Bacteria	Firmicutes	Clostridia	Eubacteriales	Oscillospiraceae	Ruminococcus	Ruminococcus sp. AM16-34	unclassified	unclassified
member	86	-	-	-	-	-	HG1624788	-	-	-	-	-	Bacteria	Firmicutes	Clostridia	Eubacteriales	Oscillospiraceae	Ruminococcus	Ruminococcus sp. AM27-11LB	-	-
member	86	-	-	-	-	-	HG1624788	-	-	-	-	-	Bacteria	Firmicutes	Clostridia	Eubacteriales	Oscillospiraceae	Ruminococcus	Ruminococcus sp. AM27-27	-	-
member	86	-	-	-	-	-	HG1624788	-	-	-	-	-	Bacteria	Firmicutes	Clostridia	Eubacteriales	unclassified	unclassified	Clostridiales bacterium 42_27	-	-
member	86	-	-	-	-	-	HG1624788	-	-	-	-	-	Bacteria	Firmicutes	Clostridia	Eubacteriales	unclassified	unclassified	unclassified	-	-
member	86	-	-	-	-	-	HG1627545	information storage and processing	Translation, ribosomal structure and biogenesis	24HCP	One of the primary rRNA binding proteins, it binds directly to 16S rRNA central domain where it helps coordinate assembly of the platform of the 30S subunit	622312.ROSEINA2194_02064	Bacteria	Firmicutes	Clostridia	Eubacteriales	Lachnospiraceae	Roseburia	Roseburia faecis	unclassified	unclassified
member	86	-	-	-	-	-	HG1627545	-	-	-	-	-	Bacteria	Firmicutes	Clostridia	Eubacteriales	Lachnospiraceae	Roseburia	Roseburia sp. CAG:18	-	-
member	86	-	-	-	-	-	HG1628444	information storage and processing	Translation, ribosomal structure and biogenesis	36I6W	One of the primary rRNA binding proteins, it binds directly to 16S rRNA central domain where it helps coordinate assembly of the platform of the 30S subunit	1507.HMPREF0262_02896	unclassified	unclassified	unclassified	unclassified	unclassified	unclassified	unclassified	unclassified	unclassified
member	86	-	-	-	-	-	HG1632484	information storage and processing	Translation, ribosomal structure and biogenesis	3VQMK	One of the primary rRNA binding proteins, it binds directly to 16S rRNA central domain where it helps coordinate assembly of the platform of the 30S subunit	545696.HOLDEFILI_01376	Bacteria	Firmicutes	Erysipelotrichia	Erysipelotrichales	Erysipelotrichaceae	Holdemania	Holdemania filiformis	unclassified	unclassified
member	86	-	-	-	-	-	HG1634205	information storage and processing	Translation, ribosomal structure and biogenesis	24HCP	One of the primary rRNA binding proteins, it binds directly to 16S rRNA central domain where it helps coordinate assembly of the platform of the 30S subunit	622312.ROSEINA2194_02064	Bacteria	Firmicutes	Clostridia	Eubacteriales	Eubacteriaceae	Eubacterium	Eubacterium rectale CAG:36	unclassified	unclassified
member	86	-	-	-	-	-	HG1634205	-	-	-	-	-	Bacteria	Firmicutes	Clostridia	Eubacteriales	Lachnospiraceae	Mediterraneibacter	[Ruminococcus] torques	-	-
member	86	-	-	-	-	-	HG1634205	-	-	-	-	-	Bacteria	Firmicutes	Clostridia	Eubacteriales	Lachnospiraceae	unclassified	[Eubacterium] rectale	-	-
member	86	-	-	-	-	-	HG1635352	information storage and processing	Translation, ribosomal structure and biogenesis	24HCP	One of the primary rRNA binding proteins, it binds directly to 16S rRNA central domain where it helps coordinate assembly of the platform of the 30S subunit	622312.ROSEINA2194_02064	Bacteria	Firmicutes	Clostridia	Eubacteriales	Lachnospiraceae	Roseburia	Roseburia inulinivorans	unclassified	unclassified
member	86	-	-	-	-	-	HG1635352	-	-	-	-	-	Bacteria	Firmicutes	Clostridia	Eubacteriales	Lachnospiraceae	Roseburia	Roseburia inulinivorans CAG:15	-	-
member	86	-	-	-	-	-	HG1636382	information storage and processing	Translation, ribosomal structure and biogenesis	4D0P6	One of the primary rRNA binding proteins, it binds directly to 16S rRNA central domain where it helps coordinate assembly of the platform of the 30S subunit	1435051.BMOU_1720	Bacteria	Actinobacteria	Actinomycetia	Bifidobacteriales	Bifidobacteriaceae	Bifidobacterium	Bifidobacterium adolescentis	unclassified	unclassified
member	86	-	-	-	-	-	HG1636382	-	-	-	-	-	Bacteria	Actinobacteria	Actinomycetia	Bifidobacteriales	Bifidobacteriaceae	unclassified	Bifidobacteriaceae bacterium MCC01941	-	-
member	86	-	-	-	-	-	HG1636382	-	-	-	-	-	Bacteria	Actinobacteria	Actinomycetia	Bifidobacteriales	Bifidobacteriaceae	unclassified	Bifidobacteriaceae bacterium MCC01943	-	-
member	86	-	-	-	-	-	HG1636382	-	-	-	-	-	Bacteria	Actinobacteria	Actinomycetia	Bifidobacteriales	Bifidobacteriaceae	unclassified	Bifidobacteriaceae bacterium MCC01947	-	-
member	86	-	-	-	-	-	HG1636382	-	-	-	-	-	Bacteria	Actinobacteria	Actinomycetia	Bifidobacteriales	Bifidobacteriaceae	unclassified	Bifidobacteriaceae bacterium MCC01970	-	-
member	86	-	-	-	-	-	HG1636382	-	-	-	-	-	Bacteria	Actinobacteria	Actinomycetia	Bifidobacteriales	Bifidobacteriaceae	unclassified	Bifidobacteriaceae bacterium MCC01988	-	-
member	86	-	-	-	-	-	HG1636382	-	-	-	-	-	Bacteria	Actinobacteria	Actinomycetia	Bifidobacteriales	Bifidobacteriaceae	unclassified	Bifidobacteriaceae bacterium MCC01992	-	-
member	86	-	-	-	-	-	HG1636382	-	-	-	-	-	Bacteria	Actinobacteria	Actinomycetia	Bifidobacteriales	Bifidobacteriaceae	unclassified	Bifidobacteriaceae bacterium MCC01993	-	-
member	86	-	-	-	-	-	HG1636382	-	-	-	-	-	Bacteria	Actinobacteria	Actinomycetia	Bifidobacteriales	Bifidobacteriaceae	unclassified	Bifidobacteriaceae bacterium MCC01994	-	-
member	86	-	-	-	-	-	HG1636382	-	-	-	-	-	Bacteria	Actinobacteria	Actinomycetia	Bifidobacteriales	Bifidobacteriaceae	unclassified	Bifidobacteriaceae bacterium MCC01995	-	-
member	86	-	-	-	-	-	HG1636382	-	-	-	-	-	Bacteria	Actinobacteria	Actinomycetia	Bifidobacteriales	Bifidobacteriaceae	unclassified	Bifidobacteriaceae bacterium MCC01996	-	-
member	86	-	-	-	-	-	HG1636382	-	-	-	-	-	Bacteria	Actinobacteria	Actinomycetia	Bifidobacteriales	Bifidobacteriaceae	unclassified	Bifidobacteriaceae bacterium MCC01998	-	-
member	86	-	-	-	-	-	HG1636382	-	-	-	-	-	Bacteria	Actinobacteria	Actinomycetia	Bifidobacteriales	Bifidobacteriaceae	unclassified	Bifidobacteriaceae bacterium MCC02031	-	-
member	86	-	-	-	-	-	HG1636382	-	-	-	-	-	Bacteria	Actinobacteria	Actinomycetia	Bifidobacteriales	Bifidobacteriaceae	unclassified	Bifidobacteriaceae bacterium MCC02032	-	-
member	86	-	-	-	-	-	HG1636382	-	-	-	-	-	Bacteria	Actinobacteria	Actinomycetia	Bifidobacteriales	Bifidobacteriaceae	unclassified	Bifidobacteriaceae bacterium MCC02033	-	-
member	86	-	-	-	-	-	HG1636382	-	-	-	-	-	Bacteria	Actinobacteria	Actinomycetia	Bifidobacteriales	Bifidobacteriaceae	unclassified	Bifidobacteriaceae bacterium MCC02034	-	-
member	86	-	-	-	-	-	HG1636382	-	-	-	-	-	Bacteria	Actinobacteria	Actinomycetia	Bifidobacteriales	Bifidobacteriaceae	unclassified	Bifidobacteriaceae bacterium MCC02035	-	-
member	86	-	-	-	-	-	HG1636382	-	-	-	-	-	Bacteria	Actinobacteria	Actinomycetia	Bifidobacteriales	Bifidobacteriaceae	unclassified	Bifidobacteriaceae bacterium MCC02037	-	-
member	86	-	-	-	-	-	HG1636382	-	-	-	-	-	Bacteria	Actinobacteria	Actinomycetia	Bifidobacteriales	unclassified	unclassified	Bifidobacteriales bacterium 56_10	-	-
member	86	-	-	-	-	-	HG1636382	-	-	-	-	-	Bacteria	unclassified	unclassified	unclassified	unclassified	unclassified	unclassified	-	-
member	86	-	-	-	-	-	HG1642684	information storage and processing	Translation, ribosomal structure and biogenesis	4AQIE	One of the primary rRNA binding proteins, it binds directly to 16S rRNA central domain where it helps coordinate assembly of the platform of the 30S subunit	1236514.BAKL01000061_gene4095	Bacteria	Bacteroidetes	Bacteroidia	Bacteroidales	Bacteroidaceae	Bacteroides	Bacteroides cellulosilyticus	unclassified	unclassified
member	86	-	-	-	-	-	HG1642684	-	-	-	-	-	Bacteria	Bacteroidetes	Bacteroidia	Bacteroidales	Bacteroidaceae	Bacteroides	Bacteroides sp. AM51-7	-	-
member	86	-	-	-	-	-	HG1642684	-	-	-	-	-	Bacteria	Bacteroidetes	Bacteroidia	Bacteroidales	Bacteroidaceae	Bacteroides	Bacteroides sp. CAG:189	-	-
member	86	-	-	-	-	-	HG1642684	-	-	-	-	-	Bacteria	Bacteroidetes	Bacteroidia	Bacteroidales	Bacteroidaceae	Bacteroides	unclassified	-	-
member	86	-	-	-	-	-	HG1642684	-	-	-	-	-	Bacteria	Bacteroidetes	Bacteroidia	Bacteroidales	Bacteroidaceae	Bacteroides	uncultured Bacteroides sp.	-	-
member	86	-	-	-	-	-	HG1642684	-	-	-	-	-	Bacteria	Firmicutes	Erysipelotrichia	Erysipelotrichales	Coprobacillaceae	Catenibacterium	Catenibacterium mitsuokai	-	-
member	86	-	-	-	-	-	HG1648604	information storage and processing	Translation, ribosomal structure and biogenesis	4DQQ1	One of the primary rRNA binding proteins, it binds directly to 16S rRNA central domain where it helps coordinate assembly of the platform of the 30S subunit	1051006.HMPREF1162_2029	Bacteria	Actinobacteria	Actinomycetia	Corynebacteriales	Mycobacteriaceae	Mycobacteroides	Mycobacteroides abscessus	unclassified	unclassified
member	86	-	-	-	-	-	HG1648604	-	-	-	-	-	Bacteria	Actinobacteria	Actinomycetia	Propionibacteriales	Propionibacteriaceae	Cutibacterium	Cutibacterium acnes	-	-
member	86	-	-	-	-	-	HG1648604	-	-	-	-	-	Bacteria	Actinobacteria	Actinomycetia	Propionibacteriales	Propionibacteriaceae	Cutibacterium	unclassified	-	-
member	86	-	-	-	-	-	HG1648604	-	-	-	-	-	Bacteria	Actinobacteria	Actinomycetia	Propionibacteriales	Propionibacteriaceae	Propionibacterium	Propionibacterium sp. 409-HC1	-	-
member	86	-	-	-	-	-	HG1648604	-	-	-	-	-	Bacteria	Actinobacteria	Actinomycetia	Propionibacteriales	Propionibacteriaceae	Propionibacterium	Propionibacterium sp. 434-HC2	-	-
member	86	-	-	-	-	-	HG1648604	-	-	-	-	-	Bacteria	Actinobacteria	Actinomycetia	Propionibacteriales	Propionibacteriaceae	Propionibacterium	Propionibacterium sp. 5_U_42AFAA	-	-
member	86	-	-	-	-	-	HG1648604	-	-	-	-	-	Bacteria	Actinobacteria	Actinomycetia	Propionibacteriales	Propionibacteriaceae	Propionibacterium	Propionibacterium sp. CC003-HC2	-	-
member	86	-	-	-	-	-	HG1648604	-	-	-	-	-	Bacteria	Actinobacteria	Actinomycetia	Propionibacteriales	Propionibacteriaceae	Propionibacterium	Propionibacterium sp. CG1_02_60_36	-	-
member	86	-	-	-	-	-	HG1648604	-	-	-	-	-	Bacteria	Actinobacteria	Actinomycetia	Propionibacteriales	Propionibacteriaceae	Propionibacterium	Propionibacterium sp. HMSC062D02	-	-
member	86	-	-	-	-	-	HG1648604	-	-	-	-	-	Bacteria	Actinobacteria	Actinomycetia	Propionibacteriales	Propionibacteriaceae	Propionibacterium	Propionibacterium sp. HMSC062D05	-	-
member	86	-	-	-	-	-	HG1648604	-	-	-	-	-	Bacteria	Actinobacteria	Actinomycetia	Propionibacteriales	Propionibacteriaceae	Propionibacterium	Propionibacterium sp. HMSC065F07	-	-
member	86	-	-	-	-	-	HG1648604	-	-	-	-	-	Bacteria	Actinobacteria	Actinomycetia	Propionibacteriales	Propionibacteriaceae	Propionibacterium	Propionibacterium sp. HMSC067A01	-	-
member	86	-	-	-	-	-	HG1648604	-	-	-	-	-	Bacteria	Actinobacteria	Actinomycetia	Propionibacteriales	Propionibacteriaceae	Propionibacterium	Propionibacterium sp. HMSC067A02	-	-
member	86	-	-	-	-	-	HG1648604	-	-	-	-	-	Bacteria	Actinobacteria	Actinomycetia	Propionibacteriales	Propionibacteriaceae	Propionibacterium	Propionibacterium sp. HMSC068C01	-	-
member	86	-	-	-	-	-	HG1648604	-	-	-	-	-	Bacteria	Actinobacteria	Actinomycetia	Propionibacteriales	Propionibacteriaceae	Propionibacterium	Propionibacterium sp. HMSC069G10	-	-
member	86	-	-	-	-	-	HG1648604	-	-	-	-	-	Bacteria	Actinobacteria	Actinomycetia	Propionibacteriales	Propionibacteriaceae	Propionibacterium	Propionibacterium sp. HMSC075A12	-	-
member	86	-	-	-	-	-	HG1648604	-	-	-	-	-	Bacteria	Actinobacteria	Actinomycetia	Propionibacteriales	Propionibacteriaceae	Propionibacterium	Propionibacterium sp. HMSC078F01	-	-
member	86	-	-	-	-	-	HG1648604	-	-	-	-	-	Bacteria	Actinobacteria	Actinomycetia	Propionibacteriales	Propionibacteriaceae	Propionibacterium	Propionibacterium sp. HMSC078F10	-	-
member	86	-	-	-	-	-	HG1648604	-	-	-	-	-	Bacteria	Actinobacteria	Actinomycetia	Propionibacteriales	Propionibacteriaceae	Propionibacterium	Propionibacterium sp. KPL1847	-	-
member	86	-	-	-	-	-	HG1648604	-	-	-	-	-	Bacteria	Actinobacteria	Actinomycetia	Propionibacteriales	Propionibacteriaceae	Propionibacterium	Propionibacterium sp. KPL1849	-	-
member	86	-	-	-	-	-	HG1648604	-	-	-	-	-	Bacteria	Actinobacteria	Actinomycetia	Propionibacteriales	Propionibacteriaceae	Propionibacterium	Propionibacterium sp. KPL1854	-	-
member	86	-	-	-	-	-	HG1648604	-	-	-	-	-	Bacteria	Actinobacteria	Actinomycetia	Propionibacteriales	Propionibacteriaceae	Propionibacterium	Propionibacterium sp. KPL2003	-	-
member	86	-	-	-	-	-	HG1648604	-	-	-	-	-	Bacteria	Actinobacteria	Actinomycetia	Propionibacteriales	Propionibacteriaceae	Propionibacterium	Propionibacterium sp. KPL2008	-	-
member	86	-	-	-	-	-	HG1648604	-	-	-	-	-	Bacteria	Actinobacteria	Actinomycetia	Propionibacteriales	Propionibacteriaceae	Propionibacterium	Propionibacterium sp. KPL2009	-	-
member	86	-	-	-	-	-	HG1649812	information storage and processing	Translation, ribosomal structure and biogenesis	1ZFMC	One of the primary rRNA binding proteins, it binds directly to 16S rRNA central domain where it helps coordinate assembly of the platform of the 30S subunit	796606.BMMGA3_00765	Bacteria	Firmicutes	Clostridia	Eubacteriales	Clostridiaceae	Clostridium	Clostridium sp. CAG:451	unclassified	unclassified
member	86	-	-	-	-	-	HG1650740	information storage and processing	Translation, ribosomal structure and biogenesis	22Y1I	One of the primary rRNA binding proteins, it binds directly to 16S rRNA central domain where it helps coordinate assembly of the platform of the 30S subunit	411477.PARMER_03749	Bacteria	Bacteroidetes	Bacteroidia	Bacteroidales	Bacteroidaceae	Bacteroides	Bacteroides sp. 2_1_33B	unclassified	unclassified
member	86	-	-	-	-	-	HG1650740	-	-	-	-	-	Bacteria	Bacteroidetes	Bacteroidia	Bacteroidales	Bacteroidaceae	Bacteroides	Bacteroides sp. 3_1_19	-	-
member	86	-	-	-	-	-	HG1650740	-	-	-	-	-	Bacteria	Bacteroidetes	Bacteroidia	Bacteroidales	Porphyromonadaceae	Porphyromonas	Porphyromonas sp. 31_2	-	-
member	86	-	-	-	-	-	HG1650740	-	-	-	-	-	Bacteria	Bacteroidetes	Bacteroidia	Bacteroidales	Tannerellaceae	Parabacteroides	Parabacteroides distasonis	-	-
member	86	-	-	-	-	-	HG1650740	-	-	-	-	-	Bacteria	Bacteroidetes	Bacteroidia	Bacteroidales	Tannerellaceae	Parabacteroides	Parabacteroides merdae CAG:48	-	-
member	86	-	-	-	-	-	HG1650740	-	-	-	-	-	Bacteria	Bacteroidetes	Bacteroidia	Bacteroidales	Tannerellaceae	Parabacteroides	Parabacteroides sp. AM27-42	-	-
member	86	-	-	-	-	-	HG1650740	-	-	-	-	-	Bacteria	Bacteroidetes	Bacteroidia	Bacteroidales	Tannerellaceae	Parabacteroides	Parabacteroides sp. AM44-16	-	-
member	86	-	-	-	-	-	HG1650740	-	-	-	-	-	Bacteria	Bacteroidetes	Bacteroidia	Bacteroidales	Tannerellaceae	Parabacteroides	Parabacteroides sp. CAG:2	-	-
member	86	-	-	-	-	-	HG1650740	-	-	-	-	-	Bacteria	Bacteroidetes	Bacteroidia	Bacteroidales	Tannerellaceae	Parabacteroides	Parabacteroides sp. merdae-related_45_40	-	-
member	86	-	-	-	-	-	HG1650740	-	-	-	-	-	Bacteria	Bacteroidetes	Bacteroidia	Bacteroidales	Tannerellaceae	Parabacteroides	unclassified	-	-
member	86	-	-	-	-	-	HG1650740	-	-	-	-	-	Bacteria	Bacteroidetes	Bacteroidia	Bacteroidales	unclassified	unclassified	Bacteroidales bacterium 43_36	-	-
member	86	-	-	-	-	-	HG1657843	information storage and processing	Translation, ribosomal structure and biogenesis	2696T	One of the primary rRNA binding proteins, it binds directly to 16S rRNA central domain where it helps coordinate assembly of the platform of the 30S subunit	1297617.JPJD01000013_gene904	Bacteria	Firmicutes	unclassified	unclassified	unclassified	unclassified	Firmicutes bacterium CAG:170	unclassified	unclassified
member	86	-	-	-	-	-	HG1659771	information storage and processing	Translation, ribosomal structure and biogenesis	3WIYN	One of the primary rRNA binding proteins, it binds directly to 16S rRNA central domain where it helps coordinate assembly of the platform of the 30S subunit	537013.CLOSTMETH_00174	unclassified	unclassified	unclassified	unclassified	unclassified	unclassified	unclassified	unclassified	unclassified
member	86	-	-	-	-	-	HG1660844	information storage and processing	Translation, ribosomal structure and biogenesis	3WIYN	One of the primary rRNA binding proteins, it binds directly to 16S rRNA central domain where it helps coordinate assembly of the platform of the 30S subunit	552398.HMPREF0866_02862	unclassified	unclassified	unclassified	unclassified	unclassified	unclassified	unclassified	unclassified	unclassified
member	86	-	-	-	-	-	HG1664030	information storage and processing	Translation, ribosomal structure and biogenesis	4CVVW	One of the primary rRNA binding proteins, it binds directly to 16S rRNA central domain where it helps coordinate assembly of the platform of the 30S subunit	742722.HMPREF9463_00883	Bacteria	Actinobacteria	Coriobacteriia	Coriobacteriales	Coriobacteriaceae	Collinsella	Collinsella sp. 60_9	unclassified	unclassified
member	86	-	-	-	-	-	HG1664030	-	-	-	-	-	Bacteria	Actinobacteria	Coriobacteriia	Coriobacteriales	Coriobacteriaceae	Collinsella	Collinsella sp. CAG:166	-	-
member	86	-	-	-	-	-	HG1664030	-	-	-	-	-	Bacteria	Actinobacteria	Coriobacteriia	Coriobacteriales	Coriobacteriaceae	Collinsella	Collinsella sp. OF03-4AA	-	-
member	86	-	-	-	-	-	HG1664030	-	-	-	-	-	Bacteria	Actinobacteria	Coriobacteriia	Coriobacteriales	Coriobacteriaceae	Collinsella	unclassified	-	-
member	86	-	-	-	-	-	HG1671252	information storage and processing	Translation, ribosomal structure and biogenesis	25RBC	One of the primary rRNA binding proteins, it binds directly to 16S rRNA central domain where it helps coordinate assembly of the platform of the 30S subunit	1408823.AXUS01000017_gene1129	Bacteria	Proteobacteria	Alphaproteobacteria	Rhodospirillales	Acetobacteraceae	Acidiphilium	Acidiphilium sp. CAG:727	unclassified	unclassified
member	86	-	-	-	-	-	HG1677873	information storage and processing	Translation, ribosomal structure and biogenesis	3VQMK	One of the primary rRNA binding proteins, it binds directly to 16S rRNA central domain where it helps coordinate assembly of the platform of the 30S subunit	1410658.JHWI01000008_gene658	unclassified	unclassified	unclassified	unclassified	unclassified	unclassified	unclassified	unclassified	unclassified
member	86	-	-	-	-	-	HG1687984	information storage and processing	Translation, ribosomal structure and biogenesis	36I6W	One of the primary rRNA binding proteins, it binds directly to 16S rRNA central domain where it helps coordinate assembly of the platform of the 30S subunit	1499684.CCNP01000015_gene337	Bacteria	Firmicutes	Clostridia	Eubacteriales	Clostridiaceae	Clostridium	Clostridium sp. CAG:1193	unclassified	unclassified
member	86	-	-	-	-	-	HG1688050	information storage and processing	Translation, ribosomal structure and biogenesis	3WIYN	One of the primary rRNA binding proteins, it binds directly to 16S rRNA central domain where it helps coordinate assembly of the platform of the 30S subunit	445972.ANACOL_02611	Bacteria	Firmicutes	Clostridia	Eubacteriales	Oscillospiraceae	unclassified	Oscillospiraceae bacterium	unclassified	unclassified
member	86	-	-	-	-	-	HG1689968	information storage and processing	Translation, ribosomal structure and biogenesis	3WIYN	One of the primary rRNA binding proteins, it binds directly to 16S rRNA central domain where it helps coordinate assembly of the platform of the 30S subunit	537013.CLOSTMETH_00174	Bacteria	Firmicutes	Clostridia	Eubacteriales	Eubacteriaceae	Eubacterium	Eubacterium siraeum CAG:80	unclassified	unclassified
member	86	-	-	-	-	-	HG1689968	-	-	-	-	-	Bacteria	Firmicutes	Clostridia	Eubacteriales	Oscillospiraceae	unclassified	[Eubacterium] siraeum	-	-
member	86	-	-	-	-	-	HG1689968	-	-	-	-	-	Bacteria	Firmicutes	unclassified	unclassified	unclassified	unclassified	Firmicutes bacterium CAG:65_45_313	-	-
member	86	-	-	-	-	-	HG1704749	information storage and processing	Translation, ribosomal structure and biogenesis	3VQMK	One of the primary rRNA binding proteins, it binds directly to 16S rRNA central domain where it helps coordinate assembly of the platform of the 30S subunit	702450.CUW_0290	Bacteria	Tenericutes	Mollicutes	Mycoplasmatales	Mycoplasmataceae	Mycoplasma	Mycoplasma sp. CAG:611	unclassified	unclassified
member	86	-	-	-	-	-	HG1707803	information storage and processing	Translation, ribosomal structure and biogenesis	3WIYN	One of the primary rRNA binding proteins, it binds directly to 16S rRNA central domain where it helps coordinate assembly of the platform of the 30S subunit	1384065.JAGS01000001_gene2431	unclassified	unclassified	unclassified	unclassified	unclassified	unclassified	unclassified	unclassified	unclassified
member	86	-	-	-	-	-	HG1712799	information storage and processing	Translation, ribosomal structure and biogenesis	24HCP	One of the primary rRNA binding proteins, it binds directly to 16S rRNA central domain where it helps coordinate assembly of the platform of the 30S subunit	622312.ROSEINA2194_02064	Bacteria	Firmicutes	Clostridia	Eubacteriales	Lachnospiraceae	Roseburia	Roseburia sp. CAG:45	unclassified	unclassified
member	86	-	-	-	-	-	HG1712799	-	-	-	-	-	Bacteria	Firmicutes	Clostridia	Eubacteriales	Lachnospiraceae	Roseburia	Roseburia sp. CLA-AA-H209	-	-
member	86	-	-	-	-	-	HG1712799	-	-	-	-	-	Bacteria	Firmicutes	Clostridia	Eubacteriales	Lachnospiraceae	Roseburia	uncultured Roseburia sp.	-	-
member	86	-	-	-	-	-	HG1720706	information storage and processing	Translation, ribosomal structure and biogenesis	3VQMK	One of the primary rRNA binding proteins, it binds directly to 16S rRNA central domain where it helps coordinate assembly of the platform of the 30S subunit	1123313.ATUT01000003_gene770	Bacteria	Firmicutes	unclassified	unclassified	unclassified	unclassified	Firmicutes bacterium AM41-11	unclassified	unclassified
member	86	-	-	-	-	-	HG1720706	-	-	-	-	-	Bacteria	Firmicutes	unclassified	unclassified	unclassified	unclassified	Firmicutes bacterium CAG:536	-	-
member	86	-	-	-	-	-	HG1724080	information storage and processing	Translation, ribosomal structure and biogenesis	22Y1I	One of the primary rRNA binding proteins, it binds directly to 16S rRNA central domain where it helps coordinate assembly of the platform of the 30S subunit	709991.Odosp_2320	Bacteria	Bacteroidetes	Bacteroidia	Bacteroidales	Odoribacteraceae	Odoribacter	Odoribacter sp. 43_10	unclassified	unclassified
member	86	-	-	-	-	-	HG1724080	-	-	-	-	-	Bacteria	Bacteroidetes	Bacteroidia	Bacteroidales	Odoribacteraceae	Odoribacter	Odoribacter splanchnicus	-	-
member	86	-	-	-	-	-	HG1724640	information storage and processing	Translation, ribosomal structure and biogenesis	2FRZ6	One of the primary rRNA binding proteins, it binds directly to 16S rRNA central domain where it helps coordinate assembly of the platform of the 30S subunit	1235811.HMPREF0653_00541	Bacteria	Bacteroidetes	Bacteroidia	Bacteroidales	Prevotellaceae	Prevotella	Prevotella sp. CAG:485	unclassified	unclassified
member	86	-	-	-	-	-	HG1728824	information storage and processing	Translation, ribosomal structure and biogenesis	22Y1I	One of the primary rRNA binding proteins, it binds directly to 16S rRNA central domain where it helps coordinate assembly of the platform of the 30S subunit	1122971.BAME01000015_gene1831	Bacteria	Bacteroidetes	Bacteroidia	Bacteroidales	Bacteroidaceae	Bacteroides	Bacteroides sp. 3_1_33FAA	unclassified	unclassified
member	86	-	-	-	-	-	HG1728824	-	-	-	-	-	Bacteria	Bacteroidetes	Bacteroidia	Bacteroidales	Bacteroidaceae	Bacteroides	Bacteroides sp. 3_1_40A	-	-
member	86	-	-	-	-	-	HG1728824	-	-	-	-	-	Bacteria	Bacteroidetes	Bacteroidia	Bacteroidales	Bacteroidaceae	Bacteroides	Bacteroides sp. 4_3_47FAA	-	-
member	86	-	-	-	-	-	HG1728824	-	-	-	-	-	Bacteria	Bacteroidetes	Bacteroidia	Bacteroidales	Bacteroidaceae	Bacteroides	Bacteroides sp. 9_1_42FAA	-	-
member	86	-	-	-	-	-	HG1728824	-	-	-	-	-	Bacteria	Bacteroidetes	Bacteroidia	Bacteroidales	Bacteroidaceae	Bacteroides	Bacteroides sp. AF15-23LB	-	-
member	86	-	-	-	-	-	HG1728824	-	-	-	-	-	Bacteria	Bacteroidetes	Bacteroidia	Bacteroidales	Bacteroidaceae	Bacteroides	Bacteroides sp. AF16-29	-	-
member	86	-	-	-	-	-	HG1728824	-	-	-	-	-	Bacteria	Bacteroidetes	Bacteroidia	Bacteroidales	Bacteroidaceae	Bacteroides	Bacteroides sp. AF17-1	-	-
member	86	-	-	-	-	-	HG1728824	-	-	-	-	-	Bacteria	Bacteroidetes	Bacteroidia	Bacteroidales	Bacteroidaceae	Bacteroides	Bacteroides sp. AF25-18	-	-
member	86	-	-	-	-	-	HG1728824	-	-	-	-	-	Bacteria	Bacteroidetes	Bacteroidia	Bacteroidales	Bacteroidaceae	Bacteroides	Bacteroides sp. AF32-15BH	-	-
member	86	-	-	-	-	-	HG1728824	-	-	-	-	-	Bacteria	Bacteroidetes	Bacteroidia	Bacteroidales	Bacteroidaceae	Bacteroides	Bacteroides sp. AF39-10AT	-	-
member	86	-	-	-	-	-	HG1728824	-	-	-	-	-	Bacteria	Bacteroidetes	Bacteroidia	Bacteroidales	Bacteroidaceae	Bacteroides	Bacteroides sp. AM18-9	-	-
member	86	-	-	-	-	-	HG1728824	-	-	-	-	-	Bacteria	Bacteroidetes	Bacteroidia	Bacteroidales	Bacteroidaceae	Bacteroides	Bacteroides sp. AM23-18	-	-
member	86	-	-	-	-	-	HG1728824	-	-	-	-	-	Bacteria	Bacteroidetes	Bacteroidia	Bacteroidales	Bacteroidaceae	Bacteroides	Bacteroides sp. AM26-11	-	-
member	86	-	-	-	-	-	HG1728824	-	-	-	-	-	Bacteria	Bacteroidetes	Bacteroidia	Bacteroidales	Bacteroidaceae	Bacteroides	Bacteroides sp. AM27-13	-	-
member	86	-	-	-	-	-	HG1728824	-	-	-	-	-	Bacteria	Bacteroidetes	Bacteroidia	Bacteroidales	Bacteroidaceae	Bacteroides	Bacteroides sp. AM28-6	-	-
member	86	-	-	-	-	-	HG1728824	-	-	-	-	-	Bacteria	Bacteroidetes	Bacteroidia	Bacteroidales	Bacteroidaceae	Bacteroides	Bacteroides sp. CAG:98	-	-
member	86	-	-	-	-	-	HG1728824	-	-	-	-	-	Bacteria	Bacteroidetes	Bacteroidia	Bacteroidales	Bacteroidaceae	Phocaeicola	Phocaeicola vulgatus	-	-
member	86	-	-	-	-	-	HG1728824	-	-	-	-	-	Bacteria	Bacteroidetes	Bacteroidia	Bacteroidales	Bacteroidaceae	unclassified	Bacteroidaceae bacterium	-	-
member	86	-	-	-	-	-	HG1728824	-	-	-	-	-	Bacteria	Bacteroidetes	Bacteroidia	Bacteroidales	Bacteroidaceae	unclassified	unclassified	-	-
member	86	-	-	-	-	-	HG1728824	-	-	-	-	-	Bacteria	Candidatus Melainabacteria	unclassified	Candidatus Gastranaerophilales	unclassified	unclassified	Candidatus Gastranaerophilales bacterium HUM_8	-	-
member	86	-	-	-	-	-	HG1742032	information storage and processing	Translation, ribosomal structure and biogenesis	3WIYN	One of the primary rRNA binding proteins, it binds directly to 16S rRNA central domain where it helps coordinate assembly of the platform of the 30S subunit	411473.RUMCAL_00573	Bacteria	Firmicutes	Clostridia	Eubacteriales	Oscillospiraceae	Ruminococcus	Ruminococcus sp. CAG:403	unclassified	unclassified
member	86	-	-	-	-	-	HG1747801	information storage and processing	Translation, ribosomal structure and biogenesis	25W8Y	One of the primary rRNA binding proteins, it binds directly to 16S rRNA central domain where it helps coordinate assembly of the platform of the 30S subunit	931626.Awo_c28500	Bacteria	Firmicutes	Clostridia	Eubacteriales	Clostridiaceae	Clostridium	Clostridium sp.	unclassified	unclassified
member	86	-	-	-	-	-	HG1747801	-	-	-	-	-	Bacteria	Firmicutes	Clostridia	Eubacteriales	Clostridiaceae	Clostridium	Clostridium sp. CAG:245	-	-
member	86	-	-	-	-	-	HG1747801	-	-	-	-	-	Bacteria	Firmicutes	Clostridia	Eubacteriales	Clostridiaceae	Clostridium	Clostridium sp. CAG:245_30_32	-	-
member	86	-	-	-	-	-	HG1766298	information storage and processing	Translation, ribosomal structure and biogenesis	1V3KK	One of the primary rRNA binding proteins, it binds directly to 16S rRNA central domain where it helps coordinate assembly of the platform of the 30S subunit	1235796.C815_02163	Bacteria	Firmicutes	Clostridia	Eubacteriales	Clostridiaceae	Clostridium	Clostridium sp. CAG:288	unclassified	unclassified
member	86	-	-	-	-	-	HG1767972	information storage and processing	Translation, ribosomal structure and biogenesis	4BZ77	One of the primary rRNA binding proteins, it binds directly to 16S rRNA central domain where it helps coordinate assembly of the platform of the 30S subunit	511680.BUTYVIB_01257	Bacteria	Firmicutes	Clostridia	Eubacteriales	Lachnospiraceae	Butyrivibrio	Butyrivibrio crossotus	unclassified	unclassified
member	86	-	-	-	-	-	HG1838838	information storage and processing	Translation, ribosomal structure and biogenesis	4D0P6	One of the primary rRNA binding proteins, it binds directly to 16S rRNA central domain where it helps coordinate assembly of the platform of the 30S subunit	1435051.BMOU_1720	Bacteria	Actinobacteria	Actinomycetia	Bifidobacteriales	Bifidobacteriaceae	Bifidobacterium	Bifidobacterium adolescentis	unclassified	unclassified
member	86	-	-	-	-	-	HG1838838	-	-	-	-	-	Bacteria	Actinobacteria	Actinomycetia	Bifidobacteriales	Bifidobacteriaceae	Bifidobacterium	Bifidobacterium pseudocatenulatum	-	-
member	86	-	-	-	-	-	HG1838838	-	-	-	-	-	Bacteria	Actinobacteria	Actinomycetia	Bifidobacteriales	Bifidobacteriaceae	unclassified	Bifidobacteriaceae bacterium MCC01941	-	-
member	86	-	-	-	-	-	HG1838838	-	-	-	-	-	Bacteria	Actinobacteria	Actinomycetia	Bifidobacteriales	Bifidobacteriaceae	unclassified	Bifidobacteriaceae bacterium MCC01943	-	-
member	86	-	-	-	-	-	HG1838838	-	-	-	-	-	Bacteria	Actinobacteria	Actinomycetia	Bifidobacteriales	Bifidobacteriaceae	unclassified	Bifidobacteriaceae bacterium MCC01947	-	-
member	86	-	-	-	-	-	HG1838838	-	-	-	-	-	Bacteria	Actinobacteria	Actinomycetia	Bifidobacteriales	Bifidobacteriaceae	unclassified	Bifidobacteriaceae bacterium MCC01970	-	-
member	86	-	-	-	-	-	HG1838838	-	-	-	-	-	Bacteria	Actinobacteria	Actinomycetia	Bifidobacteriales	Bifidobacteriaceae	unclassified	Bifidobacteriaceae bacterium MCC01988	-	-
member	86	-	-	-	-	-	HG1838838	-	-	-	-	-	Bacteria	Actinobacteria	Actinomycetia	Bifidobacteriales	Bifidobacteriaceae	unclassified	Bifidobacteriaceae bacterium MCC01992	-	-
member	86	-	-	-	-	-	HG1838838	-	-	-	-	-	Bacteria	Actinobacteria	Actinomycetia	Bifidobacteriales	Bifidobacteriaceae	unclassified	Bifidobacteriaceae bacterium MCC01993	-	-
member	86	-	-	-	-	-	HG1838838	-	-	-	-	-	Bacteria	Actinobacteria	Actinomycetia	Bifidobacteriales	Bifidobacteriaceae	unclassified	Bifidobacteriaceae bacterium MCC01994	-	-
member	86	-	-	-	-	-	HG1838838	-	-	-	-	-	Bacteria	Actinobacteria	Actinomycetia	Bifidobacteriales	Bifidobacteriaceae	unclassified	Bifidobacteriaceae bacterium MCC01995	-	-
member	86	-	-	-	-	-	HG1838838	-	-	-	-	-	Bacteria	Actinobacteria	Actinomycetia	Bifidobacteriales	Bifidobacteriaceae	unclassified	Bifidobacteriaceae bacterium MCC01996	-	-
member	86	-	-	-	-	-	HG1838838	-	-	-	-	-	Bacteria	Actinobacteria	Actinomycetia	Bifidobacteriales	Bifidobacteriaceae	unclassified	Bifidobacteriaceae bacterium MCC01998	-	-
member	86	-	-	-	-	-	HG1838838	-	-	-	-	-	Bacteria	Actinobacteria	Actinomycetia	Bifidobacteriales	Bifidobacteriaceae	unclassified	Bifidobacteriaceae bacterium MCC02031	-	-
member	86	-	-	-	-	-	HG1838838	-	-	-	-	-	Bacteria	Actinobacteria	Actinomycetia	Bifidobacteriales	Bifidobacteriaceae	unclassified	Bifidobacteriaceae bacterium MCC02032	-	-
member	86	-	-	-	-	-	HG1838838	-	-	-	-	-	Bacteria	Actinobacteria	Actinomycetia	Bifidobacteriales	Bifidobacteriaceae	unclassified	Bifidobacteriaceae bacterium MCC02033	-	-
member	86	-	-	-	-	-	HG1838838	-	-	-	-	-	Bacteria	Actinobacteria	Actinomycetia	Bifidobacteriales	Bifidobacteriaceae	unclassified	Bifidobacteriaceae bacterium MCC02034	-	-
member	86	-	-	-	-	-	HG1838838	-	-	-	-	-	Bacteria	Actinobacteria	Actinomycetia	Bifidobacteriales	Bifidobacteriaceae	unclassified	Bifidobacteriaceae bacterium MCC02035	-	-
member	86	-	-	-	-	-	HG1838838	-	-	-	-	-	Bacteria	Actinobacteria	Actinomycetia	Bifidobacteriales	Bifidobacteriaceae	unclassified	Bifidobacteriaceae bacterium MCC02037	-	-
member	86	-	-	-	-	-	HG1838838	-	-	-	-	-	Bacteria	Actinobacteria	Actinomycetia	Bifidobacteriales	unclassified	unclassified	Bifidobacteriales bacterium 56_10	-	-
member	86	-	-	-	-	-	HG1838838	-	-	-	-	-	Bacteria	unclassified	unclassified	unclassified	unclassified	unclassified	unclassified	-	-
member	86	-	-	-	-	-	HG1859000	information storage and processing	Translation, ribosomal structure and biogenesis	3WIYN	One of the primary rRNA binding proteins, it binds directly to 16S rRNA central domain where it helps coordinate assembly of the platform of the 30S subunit	203119.Cthe_2917	Bacteria	Firmicutes	Clostridia	Eubacteriales	Clostridiaceae	Clostridium	Clostridium sp. CAG:508	unclassified	unclassified
member	86	-	-	-	-	-	HG1864003	information storage and processing	Translation, ribosomal structure and biogenesis	36I6W	One of the primary rRNA binding proteins, it binds directly to 16S rRNA central domain where it helps coordinate assembly of the platform of the 30S subunit	1304866.K413DRAFT_1722	Bacteria	Firmicutes	Clostridia	Eubacteriales	Clostridiaceae	Hungatella	Hungatella hathewayi	unclassified	unclassified
member	86	-	-	-	-	-	HG1870655	information storage and processing	Translation, ribosomal structure and biogenesis	24HCP	One of the primary rRNA binding proteins, it binds directly to 16S rRNA central domain where it helps coordinate assembly of the platform of the 30S subunit	1304880.JAGB01000003_gene1197	Bacteria	Firmicutes	Clostridia	Eubacteriales	Clostridiaceae	Clostridium	Clostridium sp. CAG:138	unclassified	unclassified
member	86	-	-	-	-	-	HG1941806	information storage and processing	Translation, ribosomal structure and biogenesis	22MWH	One of the primary rRNA binding proteins, it binds directly to 16S rRNA central domain where it helps coordinate assembly of the platform of the 30S subunit	553207.HMPREF0299_6064	Bacteria	Proteobacteria	Gammaproteobacteria	Moraxellales	Moraxellaceae	Acinetobacter	Acinetobacter sp. CAG:196	unclassified	unclassified
member	86	-	-	-	-	-	HG1941806	-	-	-	-	-	Bacteria	unclassified	unclassified	unclassified	unclassified	unclassified	uncultured bacterium	-	-
member	86	-	-	-	-	-	HG1979298	information storage and processing	Translation, ribosomal structure and biogenesis	3WIYN	One of the primary rRNA binding proteins, it binds directly to 16S rRNA central domain where it helps coordinate assembly of the platform of the 30S subunit	1514668.JOOA01000002_gene1964	Bacteria	Firmicutes	Clostridia	Eubacteriales	Eubacteriaceae	Eubacterium	Eubacterium sp. CAG:841	unclassified	unclassified
member	86	-	-	-	-	-	HG1984466	information storage and processing	Translation, ribosomal structure and biogenesis	3WIYN	One of the primary rRNA binding proteins, it binds directly to 16S rRNA central domain where it helps coordinate assembly of the platform of the 30S subunit	411473.RUMCAL_00573	Bacteria	Firmicutes	Clostridia	Eubacteriales	Oscillospiraceae	Ruminococcus	Ruminococcus sp. CAG:254	unclassified	unclassified
member	86	-	-	-	-	-	HG1999991	information storage and processing	Translation, ribosomal structure and biogenesis	3WIYN	One of the primary rRNA binding proteins, it binds directly to 16S rRNA central domain where it helps coordinate assembly of the platform of the 30S subunit	471875.RUMLAC_02565	Bacteria	Firmicutes	Clostridia	Eubacteriales	Lachnospiraceae	Mediterraneibacter	[Ruminococcus] lactaris	unclassified	unclassified
member	86	-	-	-	-	-	HG2053971	information storage and processing	Translation, ribosomal structure and biogenesis	2FRZ6	One of the primary rRNA binding proteins, it binds directly to 16S rRNA central domain where it helps coordinate assembly of the platform of the 30S subunit	1235811.HMPREF0653_00541	Bacteria	Bacteroidetes	Bacteroidia	Bacteroidales	Prevotellaceae	Prevotella	Prevotella sp. CAG:279	unclassified	unclassified
member	86	-	-	-	-	-	HG2053971	-	-	-	-	-	Bacteria	Firmicutes	Clostridia	Eubacteriales	Oscillospiraceae	unclassified	Oscillospiraceae bacterium	-	-
member	86	-	-	-	-	-	HG2062098	information storage and processing	Translation, ribosomal structure and biogenesis	25W8Y	One of the primary rRNA binding proteins, it binds directly to 16S rRNA central domain where it helps coordinate assembly of the platform of the 30S subunit	1336241.JAEB01000020_gene1591	Bacteria	Firmicutes	Clostridia	Eubacteriales	Clostridiaceae	Clostridium	Clostridium sp. CAG:62	unclassified	unclassified
member	86	-	-	-	-	-	HG2062098	-	-	-	-	-	Bacteria	Firmicutes	Clostridia	Eubacteriales	Clostridiaceae	Clostridium	Clostridium sp. CAG:62_40_43	-	-
member	86	-	-	-	-	-	HG2062098	-	-	-	-	-	Bacteria	Firmicutes	Clostridia	Eubacteriales	Clostridiaceae	Clostridium	unclassified	-	-
member	86	-	-	-	-	-	HG2080473	information storage and processing	Translation, ribosomal structure and biogenesis	4AQIE	One of the primary rRNA binding proteins, it binds directly to 16S rRNA central domain where it helps coordinate assembly of the platform of the 30S subunit	1236514.BAKL01000061_gene4095	Bacteria	Bacteroidetes	Bacteroidia	Bacteroidales	Prevotellaceae	Prevotella	Prevotella sp. CAG:279	unclassified	unclassified
member	86	-	-	-	-	-	HG2080473	-	-	-	-	-	Bacteria	Firmicutes	Clostridia	Eubacteriales	Oscillospiraceae	unclassified	Oscillospiraceae bacterium	-	-
member	86	-	-	-	-	-	HG2119831	information storage and processing	Translation, ribosomal structure and biogenesis	27VI3	One of the primary rRNA binding proteins, it binds directly to 16S rRNA central domain where it helps coordinate assembly of the platform of the 30S subunit	411461.DORFOR_01345	Bacteria	Firmicutes	Clostridia	Eubacteriales	Lachnospiraceae	Dorea	Dorea formicigenerans	unclassified	unclassified
member	86	-	-	-	-	-	HG2125166	information storage and processing	Translation, ribosomal structure and biogenesis	27VI3	One of the primary rRNA binding proteins, it binds directly to 16S rRNA central domain where it helps coordinate assembly of the platform of the 30S subunit	411461.DORFOR_01345	Bacteria	Firmicutes	Clostridia	Eubacteriales	Lachnospiraceae	Dorea	Dorea formicigenerans	unclassified	unclassified
member	86	-	-	-	-	-	HG2666885	information storage and processing	Translation, ribosomal structure and biogenesis	42G9H	One of the primary rRNA binding proteins, it binds directly to 16S rRNA central domain where it helps coordinate assembly of the platform of the 30S subunit	273068.TTE2277	Bacteria	Firmicutes	Clostridia	Eubacteriales	Oscillospiraceae	Faecalibacterium	Faecalibacterium sp. CAG:74	unclassified	unclassified
member	86	-	-	-	-	-	HG2666885	-	-	-	-	-	Bacteria	Firmicutes	Clostridia	Eubacteriales	Oscillospiraceae	Faecalibacterium	Faecalibacterium sp. CAG:74_58_120	-	-
member	86	-	-	-	-	-	O24702	information storage and processing	Translation, ribosomal structure and biogenesis	1H080	One of the primary rRNA binding proteins, it binds directly to 16S rRNA central domain where it helps coordinate assembly of the platform of the 30S subunit	1140.Synpcc7942_2219	Bacteria	Cyanobacteria	unclassified	Synechococcales	Synechococcaceae	Synechococcus	Synechococcus elongatus	unclassified	unclassified
member	86	-	-	-	-	-	O24702	-	-	-	-	-	Bacteria	Cyanobacteria	unclassified	Synechococcales	Synechococcaceae	Synechococcus	Synechococcus sp. UTEX 2973	-	-
member	86	-	-	-	-	-	O24702	-	-	-	-	-	Bacteria	Cyanobacteria	unclassified	Synechococcales	Synechococcaceae	Synechococcus	unclassified	-	-
member	86	-	-	-	-	-	O32997	information storage and processing	Translation, ribosomal structure and biogenesis	238JP	One of the primary rRNA binding proteins, it binds directly to 16S rRNA central domain where it helps coordinate assembly of the platform of the 30S subunit	272631.ML1845	Bacteria	Actinobacteria	Actinomycetia	Corynebacteriales	Mycobacteriaceae	Mycobacterium	Mycobacterium leprae	unclassified	unclassified
member	86	-	-	-	-	-	O98458	information storage and processing	Translation, ribosomal structure and biogenesis	1G5RQ	One of the primary rRNA binding proteins, it binds directly to 16S rRNA central domain where it helps coordinate assembly of the platform of the 30S subunit	1173020.Cha6605_4714	Eukaryota	Streptophyta	Zygnemophyceae	Zygnematales	Zygnemataceae	Spirogyra	Spirogyra maxima	unclassified	unclassified
member	86	-	-	-	-	-	P06362	information storage and processing	Translation, ribosomal structure and biogenesis	1HN5U	One of the primary rRNA binding proteins, it binds directly to 16S rRNA central domain where it helps coordinate assembly of the platform of the 30S subunit	551115.Aazo_2572	Eukaryota	Streptophyta	Marchantiopsida	Marchantiales	Marchantiaceae	Marchantia	Marchantia paleacea	unclassified	unclassified
member	86	-	-	-	-	-	P06362	-	-	-	-	-	Eukaryota	Streptophyta	Marchantiopsida	Marchantiales	Marchantiaceae	Marchantia	Marchantia polymorpha	-	-
member	86	-	-	-	-	-	P0DF00	information storage and processing	Translation, ribosomal structure and biogenesis	4HH32	One of the primary rRNA binding proteins, it binds directly to 16S rRNA central domain where it helps coordinate assembly of the platform of the 30S subunit	1314.HKU360_00091	Bacteria	Firmicutes	Bacilli	Lactobacillales	Streptococcaceae	Streptococcus	Streptococcus pyogenes	unclassified	unclassified
member	86	-	-	-	-	-	P0DF00	-	-	-	-	-	Bacteria	Proteobacteria	Gammaproteobacteria	Enterobacterales	Enterobacteriaceae	Escherichia	Escherichia coli	-	-
member	86	-	-	-	-	-	P0DF01	information storage and processing	Translation, ribosomal structure and biogenesis	4HH32	One of the primary rRNA binding proteins, it binds directly to 16S rRNA central domain where it helps coordinate assembly of the platform of the 30S subunit	1314.HKU360_00091	Bacteria	Firmicutes	Bacilli	Lactobacillales	Streptococcaceae	Streptococcus	Streptococcus pyogenes	unclassified	unclassified
member	86	-	-	-	-	-	P0DF01	-	-	-	-	-	Bacteria	Proteobacteria	Gammaproteobacteria	Enterobacterales	Enterobacteriaceae	Escherichia	Escherichia coli	-	-
member	86	-	-	-	-	-	P12879	information storage and processing	Translation, ribosomal structure and biogenesis	1ZFMC	One of the primary rRNA binding proteins, it binds directly to 16S rRNA central domain where it helps coordinate assembly of the platform of the 30S subunit	224308.BSU01300	Bacteria	Firmicutes	Bacilli	Bacillales	Bacillaceae	Alkalihalobacillus	Alkalihalobacillus gibsonii	unclassified	unclassified
member	86	-	-	-	-	-	P12879	-	-	-	-	-	Bacteria	Firmicutes	Bacilli	Bacillales	Bacillaceae	Bacillus	Bacillus cereus	-	-
member	86	-	-	-	-	-	P12879	-	-	-	-	-	Bacteria	Firmicutes	Bacilli	Bacillales	Bacillaceae	Bacillus	Bacillus sp. MBGLi97	-	-
member	86	-	-	-	-	-	P12879	-	-	-	-	-	Bacteria	Firmicutes	Bacilli	Bacillales	Bacillaceae	Bacillus	Bacillus subtilis	-	-
member	86	-	-	-	-	-	P12879	-	-	-	-	-	Bacteria	Firmicutes	Bacilli	Bacillales	Bacillaceae	Bacillus	unclassified	-	-
member	86	-	-	-	-	-	P12879	-	-	-	-	-	Bacteria	Firmicutes	Bacilli	Lactobacillales	Streptococcaceae	Streptococcus	Streptococcus pneumoniae	-	-
member	86	-	-	-	-	-	P14826	information storage and processing	Translation, ribosomal structure and biogenesis	1HN5U	One of the primary rRNA binding proteins, it binds directly to 16S rRNA central domain where it helps coordinate assembly of the platform of the 30S subunit	63737.Npun_R4377	Eukaryota	unclassified	Glaucocystophyceae	unclassified	Cyanophoraceae	Cyanophora	Cyanophora paradoxa	unclassified	unclassified
member	86	-	-	-	-	-	P21508	information storage and processing	Translation, ribosomal structure and biogenesis	3WTD8	One of the primary rRNA binding proteins, it binds directly to 16S rRNA central domain where it helps coordinate assembly of the platform of the 30S subunit	1276257.SSABA_v1c07430	Eukaryota	Euglenozoa	Euglenida	Euglenales	Euglenaceae	Euglena	Euglena gracilis	unclassified	unclassified
member	86	-	-	-	-	-	P33106	information storage and processing	Translation, ribosomal structure and biogenesis	1W8YD	One of the primary rRNA binding proteins, it binds directly to 16S rRNA central domain where it helps coordinate assembly of the platform of the 30S subunit	465515.Mlut_17030	Bacteria	Actinobacteria	Actinomycetia	Micrococcales	Micrococcaceae	Micrococcus	Micrococcus luteus	unclassified	unclassified
member	86	-	-	-	-	-	P49399	information storage and processing	Translation, ribosomal structure and biogenesis	2IHQZ	One of the primary rRNA binding proteins, it binds directly to 16S rRNA central domain where it helps coordinate assembly of the platform of the 30S subunit	100226.SCO4716	Bacteria	Actinobacteria	Actinomycetia	Streptomycetales	Streptomycetaceae	Streptomyces	Streptomyces coelicolor	unclassified	unclassified
member	86	-	-	-	-	-	P49399	-	-	-	-	-	Bacteria	Actinobacteria	Actinomycetia	Streptomycetales	Streptomycetaceae	Streptomyces	Streptomyces lividans	-	-
member	86	-	-	-	-	-	P49399	-	-	-	-	-	Bacteria	Actinobacteria	Actinomycetia	Streptomycetales	Streptomycetaceae	Streptomyces	Streptomyces sp. CB09001	-	-
member	86	-	-	-	-	-	P49399	-	-	-	-	-	Bacteria	Actinobacteria	Actinomycetia	Streptomycetales	Streptomycetaceae	Streptomyces	Streptomyces sp. NRRL WC-3753	-	-
member	86	-	-	-	-	-	P49399	-	-	-	-	-	Bacteria	Actinobacteria	Actinomycetia	Streptomycetales	Streptomycetaceae	Streptomyces	unclassified	-	-
member	86	-	-	-	-	-	P51301	information storage and processing	Translation, ribosomal structure and biogenesis	1HB6K	One of the primary rRNA binding proteins, it binds directly to 16S rRNA central domain where it helps coordinate assembly of the platform of the 30S subunit	1173022.Cri9333_2304	Eukaryota	Rhodophyta	Bangiophyceae	Bangiales	Bangiaceae	Porphyra	Porphyra purpurea	unclassified	unclassified
member	86	-	-	-	-	-	P56209	information storage and processing	Translation, ribosomal structure and biogenesis	1WGEF	One of the primary rRNA binding proteins, it binds directly to 16S rRNA central domain where it helps coordinate assembly of the platform of the 30S subunit	1382315.JPOI01000001_gene738	Bacteria	Firmicutes	Bacilli	Bacillales	Bacillaceae	Geobacillus	Geobacillus stearothermophilus	unclassified	unclassified
member	86	-	-	-	-	-	P56361	information storage and processing	Translation, ribosomal structure and biogenesis	34IK9	One of the primary rRNA binding proteins, it binds directly to 16S rRNA central domain where it helps coordinate assembly of the platform of the 30S subunit	3075.A0A023HHW4	Eukaryota	Chlorophyta	Trebouxiophyceae	Chlorellales	Chlorellaceae	Chlorella	Chlorella vulgaris	unclassified	unclassified
member	86	-	-	-	-	-	P59032	information storage and processing	Translation, ribosomal structure and biogenesis	3I0AU	One of the primary rRNA binding proteins, it binds directly to 16S rRNA central domain where it helps coordinate assembly of the platform of the 30S subunit	59689.scaffold_201123.1	Eukaryota	Streptophyta	Coleochaetophyceae	Coleochaetales	Chaetosphaeridiaceae	Chaetosphaeridium	Chaetosphaeridium globosum	unclassified	unclassified
member	86	-	-	-	-	-	P59775	information storage and processing	Translation, ribosomal structure and biogenesis	34IK9	One of the primary rRNA binding proteins, it binds directly to 16S rRNA central domain where it helps coordinate assembly of the platform of the 30S subunit	3055.DAA00920	Eukaryota	Chlorophyta	Chlorophyceae	Chlamydomonadales	Chlamydomonadaceae	Chlamydomonas	Chlamydomonas reinhardtii	unclassified	unclassified
member	86	-	-	-	-	-	P66623	information storage and processing	Translation, ribosomal structure and biogenesis	26KGG	One of the primary rRNA binding proteins, it binds directly to 16S rRNA central domain where it helps coordinate assembly of the platform of the 30S subunit	1027396.LMOSA_5850	Bacteria	Firmicutes	Bacilli	Bacillales	Listeriaceae	Listeria	Listeria innocua	unclassified	unclassified
member	86	-	-	-	-	-	P66623	-	-	-	-	-	Bacteria	Firmicutes	Bacilli	Bacillales	Listeriaceae	Listeria	Listeria ivanovii	-	-
member	86	-	-	-	-	-	P66623	-	-	-	-	-	Bacteria	Firmicutes	Bacilli	Bacillales	Listeriaceae	Listeria	Listeria marthii	-	-
member	86	-	-	-	-	-	P66623	-	-	-	-	-	Bacteria	Firmicutes	Bacilli	Bacillales	Listeriaceae	Listeria	Listeria monocytogenes	-	-
member	86	-	-	-	-	-	P66623	-	-	-	-	-	Bacteria	Firmicutes	Bacilli	Bacillales	Listeriaceae	Listeria	Listeria seeligeri	-	-
member	86	-	-	-	-	-	P66623	-	-	-	-	-	Bacteria	Firmicutes	Bacilli	Bacillales	Listeriaceae	Listeria	Listeria welshimeri	-	-
member	86	-	-	-	-	-	P66623	-	-	-	-	-	Bacteria	Firmicutes	Bacilli	Bacillales	Listeriaceae	Listeria	unclassified	-	-
member	86	-	-	-	-	-	P66624	information storage and processing	Translation, ribosomal structure and biogenesis	26KGG	One of the primary rRNA binding proteins, it binds directly to 16S rRNA central domain where it helps coordinate assembly of the platform of the 30S subunit	1027396.LMOSA_5850	Bacteria	Firmicutes	Bacilli	Bacillales	Listeriaceae	Listeria	Listeria innocua	unclassified	unclassified
member	86	-	-	-	-	-	P66624	-	-	-	-	-	Bacteria	Firmicutes	Bacilli	Bacillales	Listeriaceae	Listeria	Listeria ivanovii	-	-
member	86	-	-	-	-	-	P66624	-	-	-	-	-	Bacteria	Firmicutes	Bacilli	Bacillales	Listeriaceae	Listeria	Listeria marthii	-	-
member	86	-	-	-	-	-	P66624	-	-	-	-	-	Bacteria	Firmicutes	Bacilli	Bacillales	Listeriaceae	Listeria	Listeria monocytogenes	-	-
member	86	-	-	-	-	-	P66624	-	-	-	-	-	Bacteria	Firmicutes	Bacilli	Bacillales	Listeriaceae	Listeria	Listeria seeligeri	-	-
member	86	-	-	-	-	-	P66624	-	-	-	-	-	Bacteria	Firmicutes	Bacilli	Bacillales	Listeriaceae	Listeria	Listeria welshimeri	-	-
member	86	-	-	-	-	-	P66624	-	-	-	-	-	Bacteria	Firmicutes	Bacilli	Bacillales	Listeriaceae	Listeria	unclassified	-	-
member	86	-	-	-	-	-	P66626	information storage and processing	Translation, ribosomal structure and biogenesis	238JP	One of the primary rRNA binding proteins, it binds directly to 16S rRNA central domain where it helps coordinate assembly of the platform of the 30S subunit	419947.MRA_0726	Bacteria	Actinobacteria	Actinomycetia	Corynebacteriales	Mycobacteriaceae	Mycobacterium	Mycobacterium tuberculosis	unclassified	unclassified
member	86	-	-	-	-	-	P66626	-	-	-	-	-	Bacteria	unclassified	unclassified	unclassified	unclassified	unclassified	unclassified	-	-
member	86	-	-	-	-	-	P66629	information storage and processing	Translation, ribosomal structure and biogenesis	4GZ0X	One of the primary rRNA binding proteins, it binds directly to 16S rRNA central domain where it helps coordinate assembly of the platform of the 30S subunit	176280.SE_1809	Bacteria	Firmicutes	Bacilli	Bacillales	Staphylococcaceae	Staphylococcus	Staphylococcus aureus	unclassified	unclassified
member	86	-	-	-	-	-	P66629	-	-	-	-	-	Bacteria	Firmicutes	Bacilli	Bacillales	Staphylococcaceae	Staphylococcus	Staphylococcus hyicus	-	-
member	86	-	-	-	-	-	P66629	-	-	-	-	-	Bacteria	Firmicutes	Bacilli	Bacillales	Staphylococcaceae	Staphylococcus	Staphylococcus schleiferi	-	-
member	86	-	-	-	-	-	P66629	-	-	-	-	-	Bacteria	unclassified	unclassified	unclassified	unclassified	unclassified	unclassified	-	-
member	86	-	-	-	-	-	P66630	information storage and processing	Translation, ribosomal structure and biogenesis	4GZ0X	One of the primary rRNA binding proteins, it binds directly to 16S rRNA central domain where it helps coordinate assembly of the platform of the 30S subunit	176280.SE_1809	Bacteria	Firmicutes	Bacilli	Bacillales	Staphylococcaceae	Staphylococcus	Staphylococcus aureus	unclassified	unclassified
member	86	-	-	-	-	-	P66630	-	-	-	-	-	Bacteria	Firmicutes	Bacilli	Bacillales	Staphylococcaceae	Staphylococcus	Staphylococcus hyicus	-	-
member	86	-	-	-	-	-	P66630	-	-	-	-	-	Bacteria	Firmicutes	Bacilli	Bacillales	Staphylococcaceae	Staphylococcus	Staphylococcus schleiferi	-	-
member	86	-	-	-	-	-	P66630	-	-	-	-	-	Bacteria	unclassified	unclassified	unclassified	unclassified	unclassified	unclassified	-	-
member	86	-	-	-	-	-	P66631	information storage and processing	Translation, ribosomal structure and biogenesis	4GZ0X	One of the primary rRNA binding proteins, it binds directly to 16S rRNA central domain where it helps coordinate assembly of the platform of the 30S subunit	176280.SE_1809	Bacteria	Firmicutes	Bacilli	Bacillales	Staphylococcaceae	Staphylococcus	Staphylococcus aureus	unclassified	unclassified
member	86	-	-	-	-	-	P66631	-	-	-	-	-	Bacteria	Firmicutes	Bacilli	Bacillales	Staphylococcaceae	Staphylococcus	Staphylococcus hyicus	-	-
member	86	-	-	-	-	-	P66631	-	-	-	-	-	Bacteria	Firmicutes	Bacilli	Bacillales	Staphylococcaceae	Staphylococcus	Staphylococcus schleiferi	-	-
member	86	-	-	-	-	-	P66631	-	-	-	-	-	Bacteria	unclassified	unclassified	unclassified	unclassified	unclassified	unclassified	-	-
member	86	-	-	-	-	-	P66632	information storage and processing	Translation, ribosomal structure and biogenesis	1WVCA	One of the primary rRNA binding proteins, it binds directly to 16S rRNA central domain where it helps coordinate assembly of the platform of the 30S subunit	171101.spr0203	Bacteria	Firmicutes	Bacilli	Lactobacillales	Streptococcaceae	Streptococcus	Streptococcus pneumoniae	unclassified	unclassified
member	86	-	-	-	-	-	P66632	-	-	-	-	-	Bacteria	Proteobacteria	Gammaproteobacteria	Pasteurellales	Pasteurellaceae	Haemophilus	Haemophilus haemolyticus	-	-
member	86	-	-	-	-	-	P66632	-	-	-	-	-	Bacteria	unclassified	unclassified	unclassified	unclassified	unclassified	unclassified	-	-
member	86	-	-	-	-	-	P66633	information storage and processing	Translation, ribosomal structure and biogenesis	1WVCA	One of the primary rRNA binding proteins, it binds directly to 16S rRNA central domain where it helps coordinate assembly of the platform of the 30S subunit	171101.spr0203	Bacteria	Firmicutes	Bacilli	Lactobacillales	Streptococcaceae	Streptococcus	Streptococcus pneumoniae	unclassified	unclassified
member	86	-	-	-	-	-	P66633	-	-	-	-	-	Bacteria	Proteobacteria	Gammaproteobacteria	Pasteurellales	Pasteurellaceae	Haemophilus	Haemophilus haemolyticus	-	-
member	86	-	-	-	-	-	P66633	-	-	-	-	-	Bacteria	unclassified	unclassified	unclassified	unclassified	unclassified	unclassified	-	-
member	86	-	-	-	-	-	P66634	information storage and processing	Translation, ribosomal structure and biogenesis	4HH32	One of the primary rRNA binding proteins, it binds directly to 16S rRNA central domain where it helps coordinate assembly of the platform of the 30S subunit	1314.HKU360_00091	Bacteria	Firmicutes	Bacilli	Lactobacillales	Streptococcaceae	Streptococcus	Streptococcus pyogenes	unclassified	unclassified
member	86	-	-	-	-	-	P66634	-	-	-	-	-	Bacteria	Proteobacteria	Gammaproteobacteria	Enterobacterales	Enterobacteriaceae	Escherichia	Escherichia coli	-	-
member	86	-	-	-	-	-	P66636	information storage and processing	Translation, ribosomal structure and biogenesis	4HH32	One of the primary rRNA binding proteins, it binds directly to 16S rRNA central domain where it helps coordinate assembly of the platform of the 30S subunit	1314.HKU360_00091	Bacteria	Firmicutes	Bacilli	Lactobacillales	Streptococcaceae	Streptococcus	Streptococcus pyogenes	unclassified	unclassified
member	86	-	-	-	-	-	P66636	-	-	-	-	-	Bacteria	Proteobacteria	Gammaproteobacteria	Enterobacterales	Enterobacteriaceae	Escherichia	Escherichia coli	-	-
member	86	-	-	-	-	-	P9WH26	information storage and processing	Translation, ribosomal structure and biogenesis	238JP	One of the primary rRNA binding proteins, it binds directly to 16S rRNA central domain where it helps coordinate assembly of the platform of the 30S subunit	419947.MRA_0726	Bacteria	Actinobacteria	Actinomycetia	Corynebacteriales	Mycobacteriaceae	Mycobacterium	Mycobacterium tuberculosis	unclassified	unclassified
member	86	-	-	-	-	-	P9WH26	-	-	-	-	-	Bacteria	unclassified	unclassified	unclassified	unclassified	unclassified	unclassified	-	-
member	86	-	-	-	-	-	P9WH27	information storage and processing	Translation, ribosomal structure and biogenesis	238JP	One of the primary rRNA binding proteins, it binds directly to 16S rRNA central domain where it helps coordinate assembly of the platform of the 30S subunit	419947.MRA_0726	Bacteria	Actinobacteria	Actinomycetia	Corynebacteriales	Mycobacteriaceae	Mycobacterium	Mycobacterium tuberculosis	unclassified	unclassified
member	86	-	-	-	-	-	P9WH27	-	-	-	-	-	Bacteria	unclassified	unclassified	unclassified	unclassified	unclassified	unclassified	-	-
member	86	-	-	-	-	-	Q01WA6	information storage and processing	Translation, ribosomal structure and biogenesis	3Y4IE	One of the primary rRNA binding proteins, it binds directly to 16S rRNA central domain where it helps coordinate assembly of the platform of the 30S subunit	234267.Acid_5104	Bacteria	Acidobacteria	Acidobacteriia	Bryobacterales	Solibacteraceae	Candidatus Solibacter	Candidatus Solibacter usitatus	unclassified	unclassified
member	86	-	-	-	-	-	Q02W39	information storage and processing	Translation, ribosomal structure and biogenesis	1YBKS	One of the primary rRNA binding proteins, it binds directly to 16S rRNA central domain where it helps coordinate assembly of the platform of the 30S subunit	416870.llmg_2367	Bacteria	Firmicutes	Bacilli	Lactobacillales	Streptococcaceae	Lactococcus	Lactococcus cremoris	unclassified	unclassified
member	86	-	-	-	-	-	Q02W39	-	-	-	-	-	Bacteria	Firmicutes	Bacilli	Lactobacillales	Streptococcaceae	Lactococcus	Lactococcus lactis	-	-
member	86	-	-	-	-	-	Q02W39	-	-	-	-	-	Bacteria	Firmicutes	Bacilli	Lactobacillales	Streptococcaceae	Lactococcus	unclassified	-	-
member	86	-	-	-	-	-	Q034Z7	information storage and processing	Translation, ribosomal structure and biogenesis	3F64E	One of the primary rRNA binding proteins, it binds directly to 16S rRNA central domain where it helps coordinate assembly of the platform of the 30S subunit	543734.LCABL_26570	Bacteria	Firmicutes	Bacilli	Lactobacillales	Lactobacillaceae	Lacticaseibacillus	Lacticaseibacillus casei	unclassified	unclassified
member	86	-	-	-	-	-	Q034Z7	-	-	-	-	-	Bacteria	Firmicutes	Bacilli	Lactobacillales	Lactobacillaceae	Lacticaseibacillus	Lacticaseibacillus paracasei	-	-
member	86	-	-	-	-	-	Q034Z7	-	-	-	-	-	Bacteria	Firmicutes	Bacilli	Lactobacillales	Lactobacillaceae	Lacticaseibacillus	Lacticaseibacillus rhamnosus	-	-
member	86	-	-	-	-	-	Q034Z7	-	-	-	-	-	Bacteria	Firmicutes	Bacilli	Lactobacillales	Lactobacillaceae	Lacticaseibacillus	unclassified	-	-
member	86	-	-	-	-	-	Q034Z7	-	-	-	-	-	Bacteria	Firmicutes	Bacilli	Lactobacillales	Lactobacillaceae	Lactobacillus	Lactobacillus sp. DS13_6	-	-
member	86	-	-	-	-	-	Q034Z7	-	-	-	-	-	Bacteria	Firmicutes	Bacilli	Lactobacillales	Lactobacillaceae	Lactobacillus	Lactobacillus sp. DS15_6	-	-
member	86	-	-	-	-	-	Q034Z7	-	-	-	-	-	Bacteria	Firmicutes	Bacilli	Lactobacillales	Lactobacillaceae	Lactobacillus	Lactobacillus sp. DS18_6	-	-
member	86	-	-	-	-	-	Q034Z7	-	-	-	-	-	Bacteria	Firmicutes	Bacilli	Lactobacillales	Lactobacillaceae	Lactobacillus	Lactobacillus sp. DS1_6	-	-
member	86	-	-	-	-	-	Q034Z7	-	-	-	-	-	Bacteria	Firmicutes	Bacilli	Lactobacillales	Lactobacillaceae	Lactobacillus	Lactobacillus sp. DS22_6	-	-
member	86	-	-	-	-	-	Q034Z7	-	-	-	-	-	Bacteria	Firmicutes	Bacilli	Lactobacillales	Lactobacillaceae	Lactobacillus	Lactobacillus sp. DS2_6	-	-
member	86	-	-	-	-	-	Q034Z7	-	-	-	-	-	Bacteria	Firmicutes	Bacilli	Lactobacillales	Lactobacillaceae	Lactobacillus	Lactobacillus sp. DS3_6	-	-
member	86	-	-	-	-	-	Q034Z7	-	-	-	-	-	Bacteria	Firmicutes	Bacilli	Lactobacillales	Lactobacillaceae	Lactobacillus	Lactobacillus sp. DS9_6	-	-
member	86	-	-	-	-	-	Q034Z7	-	-	-	-	-	Bacteria	Firmicutes	Bacilli	Lactobacillales	Lactobacillaceae	Lactobacillus	Lactobacillus sp. HMSC056D05	-	-
member	86	-	-	-	-	-	Q034Z7	-	-	-	-	-	Bacteria	Firmicutes	Bacilli	Lactobacillales	Lactobacillaceae	Lactobacillus	Lactobacillus sp. HMSC061B07	-	-
member	86	-	-	-	-	-	Q034Z7	-	-	-	-	-	Bacteria	Firmicutes	Bacilli	Lactobacillales	Lactobacillaceae	Lactobacillus	Lactobacillus sp. HMSC064F12	-	-
member	86	-	-	-	-	-	Q034Z7	-	-	-	-	-	Bacteria	Firmicutes	Bacilli	Lactobacillales	Lactobacillaceae	Lactobacillus	Lactobacillus sp. HMSC066G01	-	-
member	86	-	-	-	-	-	Q034Z7	-	-	-	-	-	Bacteria	Firmicutes	Bacilli	Lactobacillales	Lactobacillaceae	Lactobacillus	Lactobacillus sp. HMSC068B07	-	-
member	86	-	-	-	-	-	Q034Z7	-	-	-	-	-	Bacteria	Firmicutes	Bacilli	Lactobacillales	Lactobacillaceae	Lactobacillus	Lactobacillus sp. HMSC072E07	-	-
member	86	-	-	-	-	-	Q034Z7	-	-	-	-	-	Bacteria	Firmicutes	Bacilli	Lactobacillales	Lactobacillaceae	Lactobacillus	Lactobacillus sp. HMSC073B09	-	-
member	86	-	-	-	-	-	Q034Z7	-	-	-	-	-	Bacteria	Firmicutes	Bacilli	Lactobacillales	Lactobacillaceae	Lactobacillus	Lactobacillus sp. HMSC073D04	-	-
member	86	-	-	-	-	-	Q034Z7	-	-	-	-	-	Bacteria	Firmicutes	Bacilli	Lactobacillales	Lactobacillaceae	Lactobacillus	Lactobacillus sp. HMSC075D02	-	-
member	86	-	-	-	-	-	Q034Z7	-	-	-	-	-	Bacteria	Firmicutes	Bacilli	Lactobacillales	Lactobacillaceae	Lactobacillus	Lactobacillus sp. HMSC077C11	-	-
member	86	-	-	-	-	-	Q034Z7	-	-	-	-	-	Bacteria	Firmicutes	Bacilli	Lactobacillales	Lactobacillaceae	Lactobacillus	Lactobacillus sp. HMSC078F07	-	-
member	86	-	-	-	-	-	Q034Z7	-	-	-	-	-	Bacteria	Firmicutes	Bacilli	Lactobacillales	Lactobacillaceae	Lactobacillus	Lactobacillus sp. HMSC17G08	-	-
member	86	-	-	-	-	-	Q034Z7	-	-	-	-	-	Bacteria	Firmicutes	Bacilli	Lactobacillales	Lactobacillaceae	Lactobacillus	Lactobacillus sp. HMSC25A02	-	-
member	86	-	-	-	-	-	Q03ED0	information storage and processing	Translation, ribosomal structure and biogenesis	3F64E	One of the primary rRNA binding proteins, it binds directly to 16S rRNA central domain where it helps coordinate assembly of the platform of the 30S subunit	278197.PEPE_1404	Bacteria	Firmicutes	Bacilli	Lactobacillales	Lactobacillaceae	Pediococcus	Pediococcus pentosaceus	unclassified	unclassified
member	86	-	-	-	-	-	Q03ED0	-	-	-	-	-	Bacteria	Firmicutes	Bacilli	Lactobacillales	Lactobacillaceae	Pediococcus	unclassified	-	-
member	86	-	-	-	-	-	Q03IG5	information storage and processing	Translation, ribosomal structure and biogenesis	4HH32	One of the primary rRNA binding proteins, it binds directly to 16S rRNA central domain where it helps coordinate assembly of the platform of the 30S subunit	264199.stu1920	Bacteria	Firmicutes	Bacilli	Lactobacillales	Streptococcaceae	Streptococcus	Streptococcus thermophilus	unclassified	unclassified
member	86	-	-	-	-	-	Q03IG5	-	-	-	-	-	Bacteria	Firmicutes	Bacilli	Lactobacillales	Streptococcaceae	Streptococcus	Streptococcus thermophilus CAG:236	-	-
member	86	-	-	-	-	-	Q03IG5	-	-	-	-	-	Bacteria	Firmicutes	Bacilli	Lactobacillales	Streptococcaceae	Streptococcus	unclassified	-	-
member	86	-	-	-	-	-	Q03PX1	information storage and processing	Translation, ribosomal structure and biogenesis	3F64E	One of the primary rRNA binding proteins, it binds directly to 16S rRNA central domain where it helps coordinate assembly of the platform of the 30S subunit	387344.LVIS_1676	Bacteria	Firmicutes	Bacilli	Lactobacillales	Lactobacillaceae	Lactobacillus	Lactobacillus sp. SL9-6	unclassified	unclassified
member	86	-	-	-	-	-	Q03PX1	-	-	-	-	-	Bacteria	Firmicutes	Bacilli	Lactobacillales	Lactobacillaceae	Levilactobacillus	Levilactobacillus brevis	-	-
member	86	-	-	-	-	-	Q03PX1	-	-	-	-	-	Bacteria	Firmicutes	Bacilli	Lactobacillales	Lactobacillaceae	unclassified	unclassified	-	-
member	86	-	-	-	-	-	Q046B2	information storage and processing	Translation, ribosomal structure and biogenesis	3F64E	One of the primary rRNA binding proteins, it binds directly to 16S rRNA central domain where it helps coordinate assembly of the platform of the 30S subunit	324831.LGAS_0304	Bacteria	Firmicutes	Bacilli	Lactobacillales	Lactobacillaceae	Lactobacillus	Lactobacillus gasseri	unclassified	unclassified
member	86	-	-	-	-	-	Q046B2	-	-	-	-	-	Bacteria	Firmicutes	Bacilli	Lactobacillales	Lactobacillaceae	Lactobacillus	unclassified	-	-
member	86	-	-	-	-	-	Q04C01	information storage and processing	Translation, ribosomal structure and biogenesis	3F64E	One of the primary rRNA binding proteins, it binds directly to 16S rRNA central domain where it helps coordinate assembly of the platform of the 30S subunit	353496.LBU_0334	Bacteria	Firmicutes	Bacilli	Lactobacillales	Lactobacillaceae	Lactobacillus	Lactobacillus delbrueckii	unclassified	unclassified
member	86	-	-	-	-	-	Q04G72	information storage and processing	Translation, ribosomal structure and biogenesis	4AXQW	One of the primary rRNA binding proteins, it binds directly to 16S rRNA central domain where it helps coordinate assembly of the platform of the 30S subunit	203123.OEOE_0608	Bacteria	Firmicutes	Bacilli	Lactobacillales	Lactobacillaceae	Oenococcus	Oenococcus oeni	unclassified	unclassified
member	86	-	-	-	-	-	Q04MM2	information storage and processing	Translation, ribosomal structure and biogenesis	1WVCA	One of the primary rRNA binding proteins, it binds directly to 16S rRNA central domain where it helps coordinate assembly of the platform of the 30S subunit	171101.spr0203	Bacteria	Firmicutes	Bacilli	Lactobacillales	Streptococcaceae	Streptococcus	Streptococcus pneumoniae	unclassified	unclassified
member	86	-	-	-	-	-	Q04MM2	-	-	-	-	-	Bacteria	Proteobacteria	Gammaproteobacteria	Pasteurellales	Pasteurellaceae	Haemophilus	Haemophilus haemolyticus	-	-
member	86	-	-	-	-	-	Q04MM2	-	-	-	-	-	Bacteria	unclassified	unclassified	unclassified	unclassified	unclassified	unclassified	-	-
member	86	-	-	-	-	-	Q06SG0	information storage and processing	Translation, ribosomal structure and biogenesis	34IK9	One of the primary rRNA binding proteins, it binds directly to 16S rRNA central domain where it helps coordinate assembly of the platform of the 30S subunit	3067.XP_002960041.1	Eukaryota	Chlorophyta	Chlorophyceae	Chaetophorales	Chaetophoraceae	Stigeoclonium	Stigeoclonium helveticum	unclassified	unclassified
member	86	-	-	-	-	-	Q0AUJ4	information storage and processing	Translation, ribosomal structure and biogenesis	42JV6	One of the primary rRNA binding proteins, it binds directly to 16S rRNA central domain where it helps coordinate assembly of the platform of the 30S subunit	335541.Swol_2319	Bacteria	Firmicutes	Clostridia	Eubacteriales	Syntrophomonadaceae	Syntrophomonas	Syntrophomonas wolfei	unclassified	unclassified
member	86	-	-	-	-	-	Q0BJ32	information storage and processing	Translation, ribosomal structure and biogenesis	1K77S	One of the primary rRNA binding proteins, it binds directly to 16S rRNA central domain where it helps coordinate assembly of the platform of the 30S subunit	216591.BCAL0248	Bacteria	Proteobacteria	Betaproteobacteria	Burkholderiales	Burkholderiaceae	Burkholderia	Burkholderia ambifaria	unclassified	unclassified
member	86	-	-	-	-	-	Q0BJ32	-	-	-	-	-	Bacteria	Proteobacteria	Betaproteobacteria	Burkholderiales	Burkholderiaceae	Burkholderia	Burkholderia cenocepacia	-	-
member	86	-	-	-	-	-	Q0BJ32	-	-	-	-	-	Bacteria	Proteobacteria	Betaproteobacteria	Burkholderiales	Burkholderiaceae	Burkholderia	Burkholderia cepacia	-	-
member	86	-	-	-	-	-	Q0BJ32	-	-	-	-	-	Bacteria	Proteobacteria	Betaproteobacteria	Burkholderiales	Burkholderiaceae	Burkholderia	Burkholderia vietnamiensis	-	-
member	86	-	-	-	-	-	Q0BJ32	-	-	-	-	-	Bacteria	Proteobacteria	Betaproteobacteria	Burkholderiales	Burkholderiaceae	unclassified	unclassified	-	-
member	86	-	-	-	-	-	Q0K633	information storage and processing	Translation, ribosomal structure and biogenesis	1K77S	One of the primary rRNA binding proteins, it binds directly to 16S rRNA central domain where it helps coordinate assembly of the platform of the 30S subunit	1366050.N234_19460	Bacteria	Proteobacteria	Betaproteobacteria	Burkholderiales	Burkholderiaceae	Cupriavidus	Cupriavidus nantongensis	unclassified	unclassified
member	86	-	-	-	-	-	Q0K633	-	-	-	-	-	Bacteria	Proteobacteria	Betaproteobacteria	Burkholderiales	Burkholderiaceae	Cupriavidus	Cupriavidus necator	-	-
member	86	-	-	-	-	-	Q0K633	-	-	-	-	-	Bacteria	Proteobacteria	Betaproteobacteria	Burkholderiales	Burkholderiaceae	Cupriavidus	Cupriavidus pinatubonensis	-	-
member	86	-	-	-	-	-	Q0K633	-	-	-	-	-	Bacteria	Proteobacteria	Betaproteobacteria	Burkholderiales	Burkholderiaceae	Cupriavidus	Cupriavidus sp. UYMSc13B	-	-
member	86	-	-	-	-	-	Q0K633	-	-	-	-	-	Bacteria	Proteobacteria	Betaproteobacteria	Burkholderiales	Burkholderiaceae	Cupriavidus	Cupriavidus taiwanensis	-	-
member	86	-	-	-	-	-	Q0K633	-	-	-	-	-	Bacteria	Proteobacteria	Betaproteobacteria	Burkholderiales	Burkholderiaceae	Cupriavidus	unclassified	-	-
member	86	-	-	-	-	-	Q0K633	-	-	-	-	-	Bacteria	Proteobacteria	Betaproteobacteria	Burkholderiales	Burkholderiaceae	Ralstonia	Ralstonia pickettii	-	-
member	86	-	-	-	-	-	Q0RRQ7	information storage and processing	Translation, ribosomal structure and biogenesis	4ESJE	One of the primary rRNA binding proteins, it binds directly to 16S rRNA central domain where it helps coordinate assembly of the platform of the 30S subunit	710111.FraQA3DRAFT_3859	Bacteria	Actinobacteria	Actinomycetia	Frankiales	Frankiaceae	Frankia	Frankia alni	unclassified	unclassified
member	86	-	-	-	-	-	Q0S3G2	information storage and processing	Translation, ribosomal structure and biogenesis	4G0FR	One of the primary rRNA binding proteins, it binds directly to 16S rRNA central domain where it helps coordinate assembly of the platform of the 30S subunit	101510.RHA1_ro06147	Bacteria	Actinobacteria	Actinomycetia	Corynebacteriales	Nocardiaceae	Rhodococcus	Rhodococcus jostii	unclassified	unclassified
member	86	-	-	-	-	-	Q0S3G2	-	-	-	-	-	Bacteria	Actinobacteria	Actinomycetia	Corynebacteriales	Nocardiaceae	Rhodococcus	Rhodococcus opacus	-	-
member	86	-	-	-	-	-	Q0S3G2	-	-	-	-	-	Bacteria	Actinobacteria	Actinomycetia	Corynebacteriales	Nocardiaceae	Rhodococcus	Rhodococcus sp.	-	-
member	86	-	-	-	-	-	Q0S3G2	-	-	-	-	-	Bacteria	Actinobacteria	Actinomycetia	Corynebacteriales	Nocardiaceae	Rhodococcus	Rhodococcus sp. JVH1	-	-
member	86	-	-	-	-	-	Q0S3G2	-	-	-	-	-	Bacteria	Actinobacteria	Actinomycetia	Corynebacteriales	Nocardiaceae	Rhodococcus	Rhodococcus sp. SC4	-	-
member	86	-	-	-	-	-	Q0S3G2	-	-	-	-	-	Bacteria	Actinobacteria	Actinomycetia	Corynebacteriales	Nocardiaceae	Rhodococcus	Rhodococcus sp. WAY2	-	-
member	86	-	-	-	-	-	Q0S3G2	-	-	-	-	-	Bacteria	Actinobacteria	Actinomycetia	Corynebacteriales	Nocardiaceae	Rhodococcus	Rhodococcus sp. WS4	-	-
member	86	-	-	-	-	-	Q0S3G2	-	-	-	-	-	Bacteria	Actinobacteria	Actinomycetia	Corynebacteriales	Nocardiaceae	Rhodococcus	Rhodococcus wratislaviensis	-	-
member	86	-	-	-	-	-	Q0S3G2	-	-	-	-	-	Bacteria	Actinobacteria	Actinomycetia	Corynebacteriales	Nocardiaceae	Rhodococcus	unclassified	-	-
member	86	-	-	-	-	-	Q0SQF8	information storage and processing	Translation, ribosomal structure and biogenesis	36I6W	One of the primary rRNA binding proteins, it binds directly to 16S rRNA central domain where it helps coordinate assembly of the platform of the 30S subunit	195103.CPF_2700	Bacteria	Firmicutes	Clostridia	Eubacteriales	Clostridiaceae	Clostridium	Clostridium novyi	unclassified	unclassified
member	86	-	-	-	-	-	Q0SQF8	-	-	-	-	-	Bacteria	Firmicutes	Clostridia	Eubacteriales	Clostridiaceae	Clostridium	Clostridium perfringens	-	-
member	86	-	-	-	-	-	Q0TMR0	information storage and processing	Translation, ribosomal structure and biogenesis	36I6W	One of the primary rRNA binding proteins, it binds directly to 16S rRNA central domain where it helps coordinate assembly of the platform of the 30S subunit	195103.CPF_2700	Bacteria	Firmicutes	Clostridia	Eubacteriales	Clostridiaceae	Clostridium	Clostridium novyi	unclassified	unclassified
member	86	-	-	-	-	-	Q0TMR0	-	-	-	-	-	Bacteria	Firmicutes	Clostridia	Eubacteriales	Clostridiaceae	Clostridium	Clostridium perfringens	-	-
member	86	-	-	-	-	-	Q110C0	information storage and processing	Translation, ribosomal structure and biogenesis	1HB6K	One of the primary rRNA binding proteins, it binds directly to 16S rRNA central domain where it helps coordinate assembly of the platform of the 30S subunit	203124.Tery_2999	Bacteria	Cyanobacteria	unclassified	Oscillatoriales	Microcoleaceae	Trichodesmium	Trichodesmium erythraeum	unclassified	unclassified
member	86	-	-	-	-	-	Q11QC6	information storage and processing	Translation, ribosomal structure and biogenesis	47PPU	One of the primary rRNA binding proteins, it binds directly to 16S rRNA central domain where it helps coordinate assembly of the platform of the 30S subunit	269798.CHU_3148	Bacteria	Bacteroidetes	Cytophagia	Cytophagales	Cytophagaceae	Cytophaga	Cytophaga hutchinsonii	unclassified	unclassified
member	86	-	-	-	-	-	Q12G89	information storage and processing	Translation, ribosomal structure and biogenesis	4ADJT	One of the primary rRNA binding proteins, it binds directly to 16S rRNA central domain where it helps coordinate assembly of the platform of the 30S subunit	296591.Bpro_0489	Bacteria	Proteobacteria	Betaproteobacteria	Burkholderiales	Comamonadaceae	Polaromonas	Polaromonas sp. JS666	unclassified	unclassified
member	86	-	-	-	-	-	Q13TI4	information storage and processing	Translation, ribosomal structure and biogenesis	1K77S	One of the primary rRNA binding proteins, it binds directly to 16S rRNA central domain where it helps coordinate assembly of the platform of the 30S subunit	1229205.BUPH_06356	Bacteria	Proteobacteria	Betaproteobacteria	Burkholderiales	Burkholderiaceae	Burkholderia	Burkholderia sp. A27	unclassified	unclassified
member	86	-	-	-	-	-	Q13TI4	-	-	-	-	-	Bacteria	Proteobacteria	Betaproteobacteria	Burkholderiales	Burkholderiaceae	Burkholderia	Burkholderia sp. AD24	-	-
member	86	-	-	-	-	-	Q13TI4	-	-	-	-	-	Bacteria	Proteobacteria	Betaproteobacteria	Burkholderiales	Burkholderiaceae	Burkholderia	Burkholderia sp. Bk	-	-
member	86	-	-	-	-	-	Q13TI4	-	-	-	-	-	Bacteria	Proteobacteria	Betaproteobacteria	Burkholderiales	Burkholderiaceae	Burkholderia	Burkholderia sp. H160	-	-
member	86	-	-	-	-	-	Q13TI4	-	-	-	-	-	Bacteria	Proteobacteria	Betaproteobacteria	Burkholderiales	Burkholderiaceae	Burkholderia	Burkholderia sp. HB1	-	-
member	86	-	-	-	-	-	Q13TI4	-	-	-	-	-	Bacteria	Proteobacteria	Betaproteobacteria	Burkholderiales	Burkholderiaceae	Burkholderia	Burkholderia sp. K24	-	-
member	86	-	-	-	-	-	Q13TI4	-	-	-	-	-	Bacteria	Proteobacteria	Betaproteobacteria	Burkholderiales	Burkholderiaceae	Burkholderia	Burkholderia sp. ST111	-	-
member	86	-	-	-	-	-	Q13TI4	-	-	-	-	-	Bacteria	Proteobacteria	Betaproteobacteria	Burkholderiales	Burkholderiaceae	Burkholderia	Burkholderia sp. WP9	-	-
member	86	-	-	-	-	-	Q13TI4	-	-	-	-	-	Bacteria	Proteobacteria	Betaproteobacteria	Burkholderiales	Burkholderiaceae	Paraburkholderia	Paraburkholderia phytofirmans	-	-
member	86	-	-	-	-	-	Q13TI4	-	-	-	-	-	Bacteria	Proteobacteria	Betaproteobacteria	Burkholderiales	Burkholderiaceae	Paraburkholderia	Paraburkholderia xenovorans	-	-
member	86	-	-	-	-	-	Q13TI4	-	-	-	-	-	Bacteria	Proteobacteria	Betaproteobacteria	Burkholderiales	Burkholderiaceae	unclassified	unclassified	-	-
member	86	-	-	-	-	-	Q13TI4	-	-	-	-	-	Bacteria	unclassified	unclassified	unclassified	unclassified	unclassified	bacterium M00.F.Ca.ET.155.01.1.1	-	-
member	86	-	-	-	-	-	Q13TI4	-	-	-	-	-	Bacteria	unclassified	unclassified	unclassified	unclassified	unclassified	bacterium M00.F.Ca.ET.191.01.1.1	-	-
member	86	-	-	-	-	-	Q13TI4	-	-	-	-	-	Bacteria	unclassified	unclassified	unclassified	unclassified	unclassified	bacterium M00.F.Ca.ET.228.01.1.1	-	-
member	86	-	-	-	-	-	Q18CH0	information storage and processing	Translation, ribosomal structure and biogenesis	25RBC	One of the primary rRNA binding proteins, it binds directly to 16S rRNA central domain where it helps coordinate assembly of the platform of the 30S subunit	272563.CD630_00850	Bacteria	Firmicutes	Clostridia	Eubacteriales	Clostridiaceae	Clostridium	Clostridium sp. HMSC19A11	unclassified	unclassified
member	86	-	-	-	-	-	Q18CH0	-	-	-	-	-	Bacteria	Firmicutes	Clostridia	Eubacteriales	Clostridiaceae	Clostridium	Clostridium sp. HMSC19B01	-	-
member	86	-	-	-	-	-	Q18CH0	-	-	-	-	-	Bacteria	Firmicutes	Clostridia	Eubacteriales	Clostridiaceae	Clostridium	Clostridium sp. HMSC19B04	-	-
member	86	-	-	-	-	-	Q18CH0	-	-	-	-	-	Bacteria	Firmicutes	Clostridia	Eubacteriales	Clostridiaceae	Clostridium	Clostridium sp. HMSC19B10	-	-
member	86	-	-	-	-	-	Q18CH0	-	-	-	-	-	Bacteria	Firmicutes	Clostridia	Eubacteriales	Clostridiaceae	Clostridium	Clostridium sp. HMSC19B11	-	-
member	86	-	-	-	-	-	Q18CH0	-	-	-	-	-	Bacteria	Firmicutes	Clostridia	Eubacteriales	Clostridiaceae	Clostridium	Clostridium sp. HMSC19B12	-	-
member	86	-	-	-	-	-	Q18CH0	-	-	-	-	-	Bacteria	Firmicutes	Clostridia	Eubacteriales	Clostridiaceae	Clostridium	Clostridium sp. HMSC19C05	-	-
member	86	-	-	-	-	-	Q18CH0	-	-	-	-	-	Bacteria	Firmicutes	Clostridia	Eubacteriales	Clostridiaceae	Clostridium	Clostridium sp. HMSC19C08	-	-
member	86	-	-	-	-	-	Q18CH0	-	-	-	-	-	Bacteria	Firmicutes	Clostridia	Eubacteriales	Clostridiaceae	Clostridium	Clostridium sp. HMSC19C09	-	-
member	86	-	-	-	-	-	Q18CH0	-	-	-	-	-	Bacteria	Firmicutes	Clostridia	Eubacteriales	Clostridiaceae	Clostridium	Clostridium sp. HMSC19C11	-	-
member	86	-	-	-	-	-	Q18CH0	-	-	-	-	-	Bacteria	Firmicutes	Clostridia	Eubacteriales	Clostridiaceae	Clostridium	Clostridium sp. HMSC19D02	-	-
member	86	-	-	-	-	-	Q18CH0	-	-	-	-	-	Bacteria	Firmicutes	Clostridia	Eubacteriales	Clostridiaceae	Clostridium	Clostridium sp. HMSC19D07	-	-
member	86	-	-	-	-	-	Q18CH0	-	-	-	-	-	Bacteria	Firmicutes	Clostridia	Eubacteriales	Clostridiaceae	Clostridium	Clostridium sp. HMSC19E03	-	-
member	86	-	-	-	-	-	Q18CH0	-	-	-	-	-	Bacteria	Firmicutes	Clostridia	Eubacteriales	Peptostreptococcaceae	Clostridioides	Clostridioides difficile	-	-
member	86	-	-	-	-	-	Q18CH0	-	-	-	-	-	Bacteria	Firmicutes	Clostridia	Eubacteriales	Peptostreptococcaceae	Clostridioides	Clostridioides sp. ES-S-0107-01	-	-
member	86	-	-	-	-	-	Q18CH0	-	-	-	-	-	Bacteria	Firmicutes	Clostridia	Eubacteriales	Peptostreptococcaceae	Clostridioides	Clostridioides sp. ES-S-0173-01	-	-
member	86	-	-	-	-	-	Q18CH0	-	-	-	-	-	Bacteria	Firmicutes	Clostridia	Eubacteriales	Peptostreptococcaceae	Clostridioides	unclassified	-	-
member	86	-	-	-	-	-	Q19VB3	information storage and processing	Translation, ribosomal structure and biogenesis	1G5RQ	One of the primary rRNA binding proteins, it binds directly to 16S rRNA central domain where it helps coordinate assembly of the platform of the 30S subunit	197221.22293815	Eukaryota	Streptophyta	Chlorokybophyceae	Chlorokybales	Chlorokybaceae	Chlorokybus	Chlorokybus atmophyticus	unclassified	unclassified
member	86	-	-	-	-	-	Q1ACG3	information storage and processing	Translation, ribosomal structure and biogenesis	1HB6K	One of the primary rRNA binding proteins, it binds directly to 16S rRNA central domain where it helps coordinate assembly of the platform of the 30S subunit	118173.KB235914_gene1817	Eukaryota	Streptophyta	Charophyceae	Charales	Characeae	Chara	Chara vulgaris	unclassified	unclassified
member	86	-	-	-	-	-	Q1BD91	information storage and processing	Translation, ribosomal structure and biogenesis	238JP	One of the primary rRNA binding proteins, it binds directly to 16S rRNA central domain where it helps coordinate assembly of the platform of the 30S subunit	164757.Mjls_1058	Bacteria	Actinobacteria	Actinomycetia	Corynebacteriales	Mycobacteriaceae	Mycobacterium	Mycobacterium sp. JLS	unclassified	unclassified
member	86	-	-	-	-	-	Q1BD91	-	-	-	-	-	Bacteria	Actinobacteria	Actinomycetia	Corynebacteriales	Mycobacteriaceae	Mycobacterium	Mycobacterium sp. KMS	-	-
member	86	-	-	-	-	-	Q1BD91	-	-	-	-	-	Bacteria	Actinobacteria	Actinomycetia	Corynebacteriales	Mycobacteriaceae	Mycobacterium	Mycobacterium sp. MCS	-	-
member	86	-	-	-	-	-	Q1BD91	-	-	-	-	-	Bacteria	Actinobacteria	Actinomycetia	Corynebacteriales	Mycobacteriaceae	Mycolicibacterium	Mycobacterium doricum	-	-
member	86	-	-	-	-	-	Q1BD91	-	-	-	-	-	Bacteria	Actinobacteria	Actinomycetia	Corynebacteriales	Mycobacteriaceae	Mycolicibacterium	Mycolicibacterium monacense	-	-
member	86	-	-	-	-	-	Q1BD91	-	-	-	-	-	Bacteria	Actinobacteria	Actinomycetia	Corynebacteriales	Mycobacteriaceae	Mycolicibacterium	unclassified	-	-
member	86	-	-	-	-	-	Q1BRW2	information storage and processing	Translation, ribosomal structure and biogenesis	1K77S	One of the primary rRNA binding proteins, it binds directly to 16S rRNA central domain where it helps coordinate assembly of the platform of the 30S subunit	216591.BCAL0248	Bacteria	Proteobacteria	Betaproteobacteria	Burkholderiales	Burkholderiaceae	Burkholderia	Burkholderia ambifaria	unclassified	unclassified
member	86	-	-	-	-	-	Q1BRW2	-	-	-	-	-	Bacteria	Proteobacteria	Betaproteobacteria	Burkholderiales	Burkholderiaceae	Burkholderia	Burkholderia cenocepacia	-	-
member	86	-	-	-	-	-	Q1BRW2	-	-	-	-	-	Bacteria	Proteobacteria	Betaproteobacteria	Burkholderiales	Burkholderiaceae	Burkholderia	Burkholderia cepacia	-	-
member	86	-	-	-	-	-	Q1BRW2	-	-	-	-	-	Bacteria	Proteobacteria	Betaproteobacteria	Burkholderiales	Burkholderiaceae	Burkholderia	Burkholderia vietnamiensis	-	-
member	86	-	-	-	-	-	Q1BRW2	-	-	-	-	-	Bacteria	Proteobacteria	Betaproteobacteria	Burkholderiales	Burkholderiaceae	unclassified	unclassified	-	-
member	86	-	-	-	-	-	Q1D761	information storage and processing	Translation, ribosomal structure and biogenesis	2YVKK	One of the primary rRNA binding proteins, it binds directly to 16S rRNA central domain where it helps coordinate assembly of the platform of the 30S subunit	246197.MXAN_3313	Bacteria	Proteobacteria	Deltaproteobacteria	Myxococcales	Myxococcaceae	Myxococcus	Myxococcus xanthus	unclassified	unclassified
member	86	-	-	-	-	-	Q1D761	-	-	-	-	-	Bacteria	Proteobacteria	Deltaproteobacteria	Myxococcales	Myxococcaceae	Myxococcus	unclassified	-	-
member	86	-	-	-	-	-	Q1GBK4	information storage and processing	Translation, ribosomal structure and biogenesis	3F64E	One of the primary rRNA binding proteins, it binds directly to 16S rRNA central domain where it helps coordinate assembly of the platform of the 30S subunit	353496.LBU_0334	Bacteria	Firmicutes	Bacilli	Lactobacillales	Lactobacillaceae	Lactobacillus	Lactobacillus delbrueckii	unclassified	unclassified
member	86	-	-	-	-	-	Q1H4M3	information storage and processing	Translation, ribosomal structure and biogenesis	2KMU5	One of the primary rRNA binding proteins, it binds directly to 16S rRNA central domain where it helps coordinate assembly of the platform of the 30S subunit	265072.Mfla_0293	Bacteria	Proteobacteria	Betaproteobacteria	Nitrosomonadales	Methylophilaceae	Methylobacillus	Methylobacillus flagellatus	unclassified	unclassified
member	86	-	-	-	-	-	Q1J8Z9	information storage and processing	Translation, ribosomal structure and biogenesis	4HH32	One of the primary rRNA binding proteins, it binds directly to 16S rRNA central domain where it helps coordinate assembly of the platform of the 30S subunit	1314.HKU360_00091	Bacteria	Firmicutes	Bacilli	Lactobacillales	Streptococcaceae	Streptococcus	Streptococcus pyogenes	unclassified	unclassified
member	86	-	-	-	-	-	Q1J8Z9	-	-	-	-	-	Bacteria	Proteobacteria	Gammaproteobacteria	Enterobacterales	Enterobacteriaceae	Escherichia	Escherichia coli	-	-
member	86	-	-	-	-	-	Q1JE45	information storage and processing	Translation, ribosomal structure and biogenesis	4HH32	One of the primary rRNA binding proteins, it binds directly to 16S rRNA central domain where it helps coordinate assembly of the platform of the 30S subunit	1314.HKU360_00091	Bacteria	Firmicutes	Bacilli	Lactobacillales	Streptococcaceae	Streptococcus	Streptococcus pyogenes	unclassified	unclassified
member	86	-	-	-	-	-	Q1JE45	-	-	-	-	-	Bacteria	Proteobacteria	Gammaproteobacteria	Enterobacterales	Enterobacteriaceae	Escherichia	Escherichia coli	-	-
member	86	-	-	-	-	-	Q1JJ48	information storage and processing	Translation, ribosomal structure and biogenesis	4HH32	One of the primary rRNA binding proteins, it binds directly to 16S rRNA central domain where it helps coordinate assembly of the platform of the 30S subunit	1314.HKU360_00091	Bacteria	Firmicutes	Bacilli	Lactobacillales	Streptococcaceae	Streptococcus	Streptococcus pyogenes	unclassified	unclassified
member	86	-	-	-	-	-	Q1JJ48	-	-	-	-	-	Bacteria	Proteobacteria	Gammaproteobacteria	Enterobacterales	Enterobacteriaceae	Escherichia	Escherichia coli	-	-
member	86	-	-	-	-	-	Q1JP03	information storage and processing	Translation, ribosomal structure and biogenesis	4HH32	One of the primary rRNA binding proteins, it binds directly to 16S rRNA central domain where it helps coordinate assembly of the platform of the 30S subunit	1314.HKU360_00091	Bacteria	Firmicutes	Bacilli	Lactobacillales	Streptococcaceae	Streptococcus	Streptococcus pyogenes	unclassified	unclassified
member	86	-	-	-	-	-	Q1JP03	-	-	-	-	-	Bacteria	Proteobacteria	Gammaproteobacteria	Enterobacterales	Enterobacteriaceae	Escherichia	Escherichia coli	-	-
member	86	-	-	-	-	-	Q1KVR3	information storage and processing	Translation, ribosomal structure and biogenesis	26WQU	One of the primary rRNA binding proteins, it binds directly to 16S rRNA central domain where it helps coordinate assembly of the platform of the 30S subunit	697284.ERIC2_c38360	Eukaryota	Chlorophyta	Chlorophyceae	Sphaeropleales	Scenedesmaceae	Tetradesmus	Tetradesmus obliquus	unclassified	unclassified
member	86	-	-	-	-	-	Q1LI51	information storage and processing	Translation, ribosomal structure and biogenesis	1K77S	One of the primary rRNA binding proteins, it binds directly to 16S rRNA central domain where it helps coordinate assembly of the platform of the 30S subunit	266264.Rmet_3303	Bacteria	Proteobacteria	Betaproteobacteria	Burkholderiales	Burkholderiaceae	Cupriavidus	Cupriavidus metallidurans	unclassified	unclassified
member	86	-	-	-	-	-	Q1LI51	-	-	-	-	-	Bacteria	Proteobacteria	Betaproteobacteria	Burkholderiales	Burkholderiaceae	Cupriavidus	Cupriavidus sp. SHE	-	-
member	86	-	-	-	-	-	Q1LI51	-	-	-	-	-	Bacteria	Proteobacteria	Betaproteobacteria	Burkholderiales	Burkholderiaceae	Cupriavidus	unclassified	-	-
member	86	-	-	-	-	-	Q1LI51	-	-	-	-	-	Bacteria	Proteobacteria	Betaproteobacteria	Burkholderiales	Burkholderiaceae	unclassified	Burkholderiaceae bacterium	-	-
member	86	-	-	-	-	-	Q1WSA4	information storage and processing	Translation, ribosomal structure and biogenesis	3F64E	One of the primary rRNA binding proteins, it binds directly to 16S rRNA central domain where it helps coordinate assembly of the platform of the 30S subunit	1423755.BAML01000013_gene976	Bacteria	Firmicutes	Bacilli	Lactobacillales	Lactobacillaceae	Lactobacillus	Lactobacillus sp. UMNPBX2	unclassified	unclassified
member	86	-	-	-	-	-	Q1WSA4	-	-	-	-	-	Bacteria	Firmicutes	Bacilli	Lactobacillales	Lactobacillaceae	Lactobacillus	Lactobacillus sp. UMNPBX9	-	-
member	86	-	-	-	-	-	Q1WSA4	-	-	-	-	-	Bacteria	Firmicutes	Bacilli	Lactobacillales	Lactobacillaceae	Ligilactobacillus	Ligilactobacillus salivarius	-	-
member	86	-	-	-	-	-	Q1XDI7	information storage and processing	Translation, ribosomal structure and biogenesis	1HB6K	One of the primary rRNA binding proteins, it binds directly to 16S rRNA central domain where it helps coordinate assembly of the platform of the 30S subunit	1173022.Cri9333_2304	Eukaryota	Rhodophyta	Bangiophyceae	Bangiales	Bangiaceae	Neopyropia	Neopyropia yezoensis	unclassified	unclassified
member	86	-	-	-	-	-	Q1XDI7	-	-	-	-	-	Eukaryota	Rhodophyta	Bangiophyceae	Bangiales	Bangiaceae	Pyropia	Pyropia pulchra	-	-
member	86	-	-	-	-	-	Q20F06	information storage and processing	Translation, ribosomal structure and biogenesis	3EZEF	One of the primary rRNA binding proteins, it binds directly to 16S rRNA central domain where it helps coordinate assembly of the platform of the 30S subunit	1168059.KB899087_gene1492	Eukaryota	Chlorophyta	Ulvophyceae	Oltmannsiellopsidales	Oltmannsiellopsidaceae	Oltmannsiellopsis	Oltmannsiellopsis viridis	unclassified	unclassified
member	86	-	-	-	-	-	Q2FEQ3	information storage and processing	Translation, ribosomal structure and biogenesis	4GZ0X	One of the primary rRNA binding proteins, it binds directly to 16S rRNA central domain where it helps coordinate assembly of the platform of the 30S subunit	176280.SE_1809	Bacteria	Firmicutes	Bacilli	Bacillales	Staphylococcaceae	Staphylococcus	Staphylococcus aureus	unclassified	unclassified
member	86	-	-	-	-	-	Q2FEQ3	-	-	-	-	-	Bacteria	Firmicutes	Bacilli	Bacillales	Staphylococcaceae	Staphylococcus	Staphylococcus hyicus	-	-
member	86	-	-	-	-	-	Q2FEQ3	-	-	-	-	-	Bacteria	Firmicutes	Bacilli	Bacillales	Staphylococcaceae	Staphylococcus	Staphylococcus schleiferi	-	-
member	86	-	-	-	-	-	Q2FEQ3	-	-	-	-	-	Bacteria	unclassified	unclassified	unclassified	unclassified	unclassified	unclassified	-	-
member	86	-	-	-	-	-	Q2FW20	information storage and processing	Translation, ribosomal structure and biogenesis	4GZ0X	One of the primary rRNA binding proteins, it binds directly to 16S rRNA central domain where it helps coordinate assembly of the platform of the 30S subunit	176280.SE_1809	Bacteria	Firmicutes	Bacilli	Bacillales	Staphylococcaceae	Staphylococcus	Staphylococcus aureus	unclassified	unclassified
member	86	-	-	-	-	-	Q2FW20	-	-	-	-	-	Bacteria	Firmicutes	Bacilli	Bacillales	Staphylococcaceae	Staphylococcus	Staphylococcus hyicus	-	-
member	86	-	-	-	-	-	Q2FW20	-	-	-	-	-	Bacteria	Firmicutes	Bacilli	Bacillales	Staphylococcaceae	Staphylococcus	Staphylococcus schleiferi	-	-
member	86	-	-	-	-	-	Q2FW20	-	-	-	-	-	Bacteria	unclassified	unclassified	unclassified	unclassified	unclassified	unclassified	-	-
member	86	-	-	-	-	-	Q2IJ72	information storage and processing	Translation, ribosomal structure and biogenesis	2YVKK	One of the primary rRNA binding proteins, it binds directly to 16S rRNA central domain where it helps coordinate assembly of the platform of the 30S subunit	290397.Adeh_1932	Bacteria	Proteobacteria	Deltaproteobacteria	Myxococcales	Anaeromyxobacteraceae	Anaeromyxobacter	Anaeromyxobacter dehalogenans	unclassified	unclassified
member	86	-	-	-	-	-	Q2IJ72	-	-	-	-	-	Bacteria	Proteobacteria	Deltaproteobacteria	Myxococcales	Anaeromyxobacteraceae	Anaeromyxobacter	Anaeromyxobacter sp. PSR-1	-	-
member	86	-	-	-	-	-	Q2IJ72	-	-	-	-	-	Bacteria	Proteobacteria	Deltaproteobacteria	Myxococcales	Anaeromyxobacteraceae	Anaeromyxobacter	unclassified	-	-
member	86	-	-	-	-	-	Q2JFG2	information storage and processing	Translation, ribosomal structure and biogenesis	4ESJE	One of the primary rRNA binding proteins, it binds directly to 16S rRNA central domain where it helps coordinate assembly of the platform of the 30S subunit	106370.Francci3_0596	Bacteria	Actinobacteria	Actinomycetia	Frankiales	Frankiaceae	Frankia	Frankia casuarinae	unclassified	unclassified
member	86	-	-	-	-	-	Q2JFG2	-	-	-	-	-	Bacteria	Actinobacteria	Actinomycetia	Frankiales	Frankiaceae	Frankia	Frankia sp. BMG5.23	-	-
member	86	-	-	-	-	-	Q2JFG2	-	-	-	-	-	Bacteria	Actinobacteria	Actinomycetia	Frankiales	Frankiaceae	Frankia	Frankia sp. CcI6	-	-
member	86	-	-	-	-	-	Q2JFG2	-	-	-	-	-	Bacteria	Actinobacteria	Actinomycetia	Frankiales	Frankiaceae	Frankia	unclassified	-	-
member	86	-	-	-	-	-	Q2JFG2	-	-	-	-	-	Bacteria	Actinobacteria	Actinomycetia	Frankiales	Frankiaceae	Frankia	uncultured Frankia sp.	-	-
member	86	-	-	-	-	-	Q2L273	information storage and processing	Translation, ribosomal structure and biogenesis	3T3SI	One of the primary rRNA binding proteins, it binds directly to 16S rRNA central domain where it helps coordinate assembly of the platform of the 30S subunit	360910.BAV0048	Bacteria	Proteobacteria	Betaproteobacteria	Burkholderiales	Alcaligenaceae	Bordetella	Bordetella avium	unclassified	unclassified
member	86	-	-	-	-	-	Q2LQA6	information storage and processing	Translation, ribosomal structure and biogenesis	2MQJ8	One of the primary rRNA binding proteins, it binds directly to 16S rRNA central domain where it helps coordinate assembly of the platform of the 30S subunit	56780.SYN_03316	Bacteria	Proteobacteria	Deltaproteobacteria	Syntrophales	Syntrophaceae	Syntrophus	Syntrophus aciditrophicus	unclassified	unclassified
member	86	-	-	-	-	-	Q2LQA6	-	-	-	-	-	Bacteria	Proteobacteria	Deltaproteobacteria	Syntrophales	Syntrophaceae	Syntrophus	Syntrophus sp. PtaB.Bin075	-	-
member	86	-	-	-	-	-	Q2NIW8	information storage and processing	Translation, ribosomal structure and biogenesis	3WTD8	One of the primary rRNA binding proteins, it binds directly to 16S rRNA central domain where it helps coordinate assembly of the platform of the 30S subunit	322098.AYWB_508	Bacteria	Tenericutes	Mollicutes	Acholeplasmatales	Acholeplasmataceae	Candidatus Phytoplasma	'Chrysanthemum coronarium' phytoplasma	unclassified	unclassified
member	86	-	-	-	-	-	Q2NIW8	-	-	-	-	-	Bacteria	Tenericutes	Mollicutes	Acholeplasmatales	Acholeplasmataceae	Candidatus Phytoplasma	Aster yellows witches'-broom phytoplasma	-	-
member	86	-	-	-	-	-	Q2NIW8	-	-	-	-	-	Bacteria	Tenericutes	Mollicutes	Acholeplasmatales	Acholeplasmataceae	Candidatus Phytoplasma	New Jersey aster yellows phytoplasma	-	-
member	86	-	-	-	-	-	Q2NIW8	-	-	-	-	-	Bacteria	Tenericutes	Mollicutes	Acholeplasmatales	Acholeplasmataceae	Candidatus Phytoplasma	Periwinkle leaf yellowing phytoplasma	-	-
member	86	-	-	-	-	-	Q2NIW8	-	-	-	-	-	Bacteria	Tenericutes	Mollicutes	Acholeplasmatales	Acholeplasmataceae	Candidatus Phytoplasma	unclassified	-	-
member	86	-	-	-	-	-	Q2RFR1	information storage and processing	Translation, ribosomal structure and biogenesis	42G9H	One of the primary rRNA binding proteins, it binds directly to 16S rRNA central domain where it helps coordinate assembly of the platform of the 30S subunit	264732.Moth_2446	Bacteria	Firmicutes	Clostridia	Thermoanaerobacterales	Thermoanaerobacteraceae	Moorella	Moorella thermoacetica	unclassified	unclassified
member	86	-	-	-	-	-	Q2SU41	information storage and processing	Translation, ribosomal structure and biogenesis	1K77S	One of the primary rRNA binding proteins, it binds directly to 16S rRNA central domain where it helps coordinate assembly of the platform of the 30S subunit	243160.BMA2618	Bacteria	Proteobacteria	Betaproteobacteria	Burkholderiales	Burkholderiaceae	Burkholderia	Burkholderia mallei	unclassified	unclassified
member	86	-	-	-	-	-	Q2SU41	-	-	-	-	-	Bacteria	Proteobacteria	Betaproteobacteria	Burkholderiales	Burkholderiaceae	Burkholderia	Burkholderia pseudomallei	-	-
member	86	-	-	-	-	-	Q2SU41	-	-	-	-	-	Bacteria	Proteobacteria	Betaproteobacteria	Burkholderiales	Burkholderiaceae	Burkholderia	Burkholderia thailandensis	-	-
member	86	-	-	-	-	-	Q2SU41	-	-	-	-	-	Bacteria	Proteobacteria	unclassified	unclassified	unclassified	unclassified	unclassified	-	-
member	86	-	-	-	-	-	Q2WGF1	information storage and processing	Translation, ribosomal structure and biogenesis	3GIWP	One of the primary rRNA binding proteins, it binds directly to 16S rRNA central domain where it helps coordinate assembly of the platform of the 30S subunit	88036.ADH10386	Eukaryota	Streptophyta	Lycopodiopsida	Selaginellales	Selaginellaceae	Selaginella	Selaginella hainanensis	unclassified	unclassified
member	86	-	-	-	-	-	Q2WGF1	-	-	-	-	-	Eukaryota	Streptophyta	Lycopodiopsida	Selaginellales	Selaginellaceae	Selaginella	Selaginella uncinata	-	-
member	86	-	-	-	-	-	Q2YAY3	information storage and processing	Translation, ribosomal structure and biogenesis	373A5	One of the primary rRNA binding proteins, it binds directly to 16S rRNA central domain where it helps coordinate assembly of the platform of the 30S subunit	323848.Nmul_A0781	Bacteria	Proteobacteria	Betaproteobacteria	Nitrosomonadales	Nitrosomonadaceae	Nitrosospira	Nitrosospira multiformis	unclassified	unclassified
member	86	-	-	-	-	-	Q2YYL1	information storage and processing	Translation, ribosomal structure and biogenesis	4GZ0X	One of the primary rRNA binding proteins, it binds directly to 16S rRNA central domain where it helps coordinate assembly of the platform of the 30S subunit	176280.SE_1809	Bacteria	Firmicutes	Bacilli	Bacillales	Staphylococcaceae	Staphylococcus	Staphylococcus aureus	unclassified	unclassified
member	86	-	-	-	-	-	Q2YYL1	-	-	-	-	-	Bacteria	Firmicutes	Bacilli	Bacillales	Staphylococcaceae	Staphylococcus	Staphylococcus hyicus	-	-
member	86	-	-	-	-	-	Q2YYL1	-	-	-	-	-	Bacteria	Firmicutes	Bacilli	Bacillales	Staphylococcaceae	Staphylococcus	Staphylococcus schleiferi	-	-
member	86	-	-	-	-	-	Q2YYL1	-	-	-	-	-	Bacteria	unclassified	unclassified	unclassified	unclassified	unclassified	unclassified	-	-
member	86	-	-	-	-	-	Q31IW8	information storage and processing	Translation, ribosomal structure and biogenesis	460S8	One of the primary rRNA binding proteins, it binds directly to 16S rRNA central domain where it helps coordinate assembly of the platform of the 30S subunit	317025.Tcr_0309	Bacteria	Proteobacteria	Gammaproteobacteria	Thiotrichales	Piscirickettsiaceae	Hydrogenovibrio	Hydrogenovibrio crunogenus	unclassified	unclassified
member	86	-	-	-	-	-	Q31IW8	-	-	-	-	-	Bacteria	Proteobacteria	Gammaproteobacteria	Thiotrichales	Piscirickettsiaceae	Thiomicrospira	Thiomicrospira sp.	-	-
member	86	-	-	-	-	-	Q31L20	information storage and processing	Translation, ribosomal structure and biogenesis	1H080	One of the primary rRNA binding proteins, it binds directly to 16S rRNA central domain where it helps coordinate assembly of the platform of the 30S subunit	1140.Synpcc7942_2219	Bacteria	Cyanobacteria	unclassified	Synechococcales	Synechococcaceae	Synechococcus	Synechococcus elongatus	unclassified	unclassified
member	86	-	-	-	-	-	Q31L20	-	-	-	-	-	Bacteria	Cyanobacteria	unclassified	Synechococcales	Synechococcaceae	Synechococcus	Synechococcus sp. UTEX 2973	-	-
member	86	-	-	-	-	-	Q31L20	-	-	-	-	-	Bacteria	Cyanobacteria	unclassified	Synechococcales	Synechococcaceae	Synechococcus	unclassified	-	-
member	86	-	-	-	-	-	Q38US5	information storage and processing	Translation, ribosomal structure and biogenesis	3F64E	One of the primary rRNA binding proteins, it binds directly to 16S rRNA central domain where it helps coordinate assembly of the platform of the 30S subunit	314315.LCA_1751	Bacteria	Firmicutes	Bacilli	Lactobacillales	Lactobacillaceae	Latilactobacillus	Latilactobacillus sakei	unclassified	unclassified
member	86	-	-	-	-	-	Q39KF3	information storage and processing	Translation, ribosomal structure and biogenesis	1K77S	One of the primary rRNA binding proteins, it binds directly to 16S rRNA central domain where it helps coordinate assembly of the platform of the 30S subunit	1192124.LIG30_4063	Bacteria	Proteobacteria	Betaproteobacteria	Burkholderiales	Burkholderiaceae	Burkholderia	Burkholderia contaminans	unclassified	unclassified
member	86	-	-	-	-	-	Q39KF3	-	-	-	-	-	Bacteria	Proteobacteria	Betaproteobacteria	Burkholderiales	Burkholderiaceae	Burkholderia	Burkholderia lata	-	-
member	86	-	-	-	-	-	Q39KF3	-	-	-	-	-	Bacteria	Proteobacteria	Betaproteobacteria	Burkholderiales	Burkholderiaceae	Burkholderia	unclassified	-	-
member	86	-	-	-	-	-	Q3A9T0	information storage and processing	Translation, ribosomal structure and biogenesis	42G9H	One of the primary rRNA binding proteins, it binds directly to 16S rRNA central domain where it helps coordinate assembly of the platform of the 30S subunit	246194.CHY_2295	Bacteria	Firmicutes	Clostridia	Thermoanaerobacterales	Thermoanaerobacteraceae	Carboxydothermus	Carboxydothermus hydrogenoformans	unclassified	unclassified
member	86	-	-	-	-	-	Q3A9T0	-	-	-	-	-	Bacteria	Firmicutes	Clostridia	Thermoanaerobacterales	Thermoanaerobacteraceae	Carboxydothermus	Carboxydothermus islandicus	-	-
member	86	-	-	-	-	-	Q3A9T0	-	-	-	-	-	Bacteria	Firmicutes	Clostridia	Thermoanaerobacterales	Thermoanaerobacteraceae	Carboxydothermus	unclassified	-	-
member	86	-	-	-	-	-	Q3JMS7	information storage and processing	Translation, ribosomal structure and biogenesis	1K77S	One of the primary rRNA binding proteins, it binds directly to 16S rRNA central domain where it helps coordinate assembly of the platform of the 30S subunit	243160.BMA2618	Bacteria	Proteobacteria	Betaproteobacteria	Burkholderiales	Burkholderiaceae	Burkholderia	Burkholderia mallei	unclassified	unclassified
member	86	-	-	-	-	-	Q3JMS7	-	-	-	-	-	Bacteria	Proteobacteria	Betaproteobacteria	Burkholderiales	Burkholderiaceae	Burkholderia	Burkholderia pseudomallei	-	-
member	86	-	-	-	-	-	Q3JMS7	-	-	-	-	-	Bacteria	Proteobacteria	Betaproteobacteria	Burkholderiales	Burkholderiaceae	Burkholderia	Burkholderia thailandensis	-	-
member	86	-	-	-	-	-	Q3JMS7	-	-	-	-	-	Bacteria	Proteobacteria	unclassified	unclassified	unclassified	unclassified	unclassified	-	-
member	86	-	-	-	-	-	Q3K3V5	information storage and processing	Translation, ribosomal structure and biogenesis	4HH32	One of the primary rRNA binding proteins, it binds directly to 16S rRNA central domain where it helps coordinate assembly of the platform of the 30S subunit	211110.gbs0072	Bacteria	Firmicutes	Bacilli	Lactobacillales	Streptococcaceae	Streptococcus	Streptococcus agalactiae	unclassified	unclassified
member	86	-	-	-	-	-	Q3K3V5	-	-	-	-	-	Bacteria	Firmicutes	Bacilli	Lactobacillales	Streptococcaceae	Streptococcus	unclassified	-	-
member	86	-	-	-	-	-	Q3MFA8	information storage and processing	Translation, ribosomal structure and biogenesis	1HNV2	One of the primary rRNA binding proteins, it binds directly to 16S rRNA central domain where it helps coordinate assembly of the platform of the 30S subunit	240292.Ava_0704	Bacteria	Cyanobacteria	unclassified	Nostocales	Nostocaceae	Trichormus	Trichormus variabilis	unclassified	unclassified
member	86	-	-	-	-	-	Q3MFA8	-	-	-	-	-	Bacteria	Cyanobacteria	unclassified	Nostocales	Nostocaceae	unclassified	unclassified	-	-
member	86	-	-	-	-	-	Q3SLN5	information storage and processing	Translation, ribosomal structure and biogenesis	1KT4K	One of the primary rRNA binding proteins, it binds directly to 16S rRNA central domain where it helps coordinate assembly of the platform of the 30S subunit	292415.Tbd_0419	Bacteria	Proteobacteria	Betaproteobacteria	Nitrosomonadales	Thiobacillaceae	Thiobacillus	Thiobacillus denitrificans	unclassified	unclassified
member	86	-	-	-	-	-	Q46WF8	information storage and processing	Translation, ribosomal structure and biogenesis	1K77S	One of the primary rRNA binding proteins, it binds directly to 16S rRNA central domain where it helps coordinate assembly of the platform of the 30S subunit	1366050.N234_19460	Bacteria	Proteobacteria	Betaproteobacteria	Burkholderiales	Burkholderiaceae	Cupriavidus	Cupriavidus nantongensis	unclassified	unclassified
member	86	-	-	-	-	-	Q46WF8	-	-	-	-	-	Bacteria	Proteobacteria	Betaproteobacteria	Burkholderiales	Burkholderiaceae	Cupriavidus	Cupriavidus necator	-	-
member	86	-	-	-	-	-	Q46WF8	-	-	-	-	-	Bacteria	Proteobacteria	Betaproteobacteria	Burkholderiales	Burkholderiaceae	Cupriavidus	Cupriavidus pinatubonensis	-	-
member	86	-	-	-	-	-	Q46WF8	-	-	-	-	-	Bacteria	Proteobacteria	Betaproteobacteria	Burkholderiales	Burkholderiaceae	Cupriavidus	Cupriavidus sp. UYMSc13B	-	-
member	86	-	-	-	-	-	Q46WF8	-	-	-	-	-	Bacteria	Proteobacteria	Betaproteobacteria	Burkholderiales	Burkholderiaceae	Cupriavidus	Cupriavidus taiwanensis	-	-
member	86	-	-	-	-	-	Q46WF8	-	-	-	-	-	Bacteria	Proteobacteria	Betaproteobacteria	Burkholderiales	Burkholderiaceae	Cupriavidus	unclassified	-	-
member	86	-	-	-	-	-	Q46WF8	-	-	-	-	-	Bacteria	Proteobacteria	Betaproteobacteria	Burkholderiales	Burkholderiaceae	Ralstonia	Ralstonia pickettii	-	-
member	86	-	-	-	-	-	Q47J89	information storage and processing	Translation, ribosomal structure and biogenesis	2KWAI	One of the primary rRNA binding proteins, it binds directly to 16S rRNA central domain where it helps coordinate assembly of the platform of the 30S subunit	159087.Daro_0333	Bacteria	Proteobacteria	Betaproteobacteria	Rhodocyclales	Azonexaceae	Dechloromonas	Dechloromonas aromatica	unclassified	unclassified
member	86	-	-	-	-	-	Q47LK7	information storage and processing	Translation, ribosomal structure and biogenesis	4EINA	One of the primary rRNA binding proteins, it binds directly to 16S rRNA central domain where it helps coordinate assembly of the platform of the 30S subunit	269800.Tfu_2632	Bacteria	Actinobacteria	Actinomycetia	Streptosporangiales	Nocardiopsaceae	Thermobifida	Thermobifida fusca	unclassified	unclassified
member	86	-	-	-	-	-	Q48VT5	information storage and processing	Translation, ribosomal structure and biogenesis	4HH32	One of the primary rRNA binding proteins, it binds directly to 16S rRNA central domain where it helps coordinate assembly of the platform of the 30S subunit	1314.HKU360_00091	Bacteria	Firmicutes	Bacilli	Lactobacillales	Streptococcaceae	Streptococcus	Streptococcus pyogenes	unclassified	unclassified
member	86	-	-	-	-	-	Q48VT5	-	-	-	-	-	Bacteria	Proteobacteria	Gammaproteobacteria	Enterobacterales	Enterobacteriaceae	Escherichia	Escherichia coli	-	-
member	86	-	-	-	-	-	Q49ZF4	information storage and processing	Translation, ribosomal structure and biogenesis	4GZ0X	One of the primary rRNA binding proteins, it binds directly to 16S rRNA central domain where it helps coordinate assembly of the platform of the 30S subunit	342451.SSP0677	Bacteria	Firmicutes	Bacilli	Bacillales	Staphylococcaceae	Staphylococcus	Staphylococcus saprophyticus	unclassified	unclassified
member	86	-	-	-	-	-	Q49ZF4	-	-	-	-	-	Bacteria	Firmicutes	Bacilli	Bacillales	Staphylococcaceae	Staphylococcus	unclassified	-	-
member	86	-	-	-	-	-	Q49ZF4	-	-	-	-	-	Bacteria	Firmicutes	Bacilli	Lactobacillales	Streptococcaceae	Streptococcus	Streptococcus equi	-	-
member	86	-	-	-	-	-	Q4A5D5	information storage and processing	Translation, ribosomal structure and biogenesis	3WTD8	One of the primary rRNA binding proteins, it binds directly to 16S rRNA central domain where it helps coordinate assembly of the platform of the 30S subunit	262723.MS53_0629	Bacteria	Tenericutes	Mollicutes	Mycoplasmatales	Mycoplasmataceae	Mycoplasmopsis	Mycoplasmopsis synoviae	unclassified	unclassified
member	86	-	-	-	-	-	Q4JT83	information storage and processing	Translation, ribosomal structure and biogenesis	22MWH	One of the primary rRNA binding proteins, it binds directly to 16S rRNA central domain where it helps coordinate assembly of the platform of the 30S subunit	306537.jk1797	Bacteria	Actinobacteria	Actinomycetia	Corynebacteriales	Corynebacteriaceae	Corynebacterium	Corynebacterium jeikeium	unclassified	unclassified
member	86	-	-	-	-	-	Q4JT83	-	-	-	-	-	Bacteria	Actinobacteria	Actinomycetia	Corynebacteriales	Corynebacteriaceae	Corynebacterium	Corynebacterium sp. HMSC08A12	-	-
member	86	-	-	-	-	-	Q4JT83	-	-	-	-	-	Bacteria	Actinobacteria	Actinomycetia	Corynebacteriales	Corynebacteriaceae	Corynebacterium	unclassified	-	-
member	86	-	-	-	-	-	Q4L8A0	information storage and processing	Translation, ribosomal structure and biogenesis	4GZ0X	One of the primary rRNA binding proteins, it binds directly to 16S rRNA central domain where it helps coordinate assembly of the platform of the 30S subunit	279808.SH0816	Bacteria	Firmicutes	Bacilli	Bacillales	Staphylococcaceae	Staphylococcus	Staphylococcus aureus	unclassified	unclassified
member	86	-	-	-	-	-	Q4L8A0	-	-	-	-	-	Bacteria	Firmicutes	Bacilli	Bacillales	Staphylococcaceae	Staphylococcus	Staphylococcus haemolyticus	-	-
member	86	-	-	-	-	-	Q4L8A0	-	-	-	-	-	Bacteria	Firmicutes	Bacilli	Bacillales	Staphylococcaceae	Staphylococcus	unclassified	-	-
member	86	-	-	-	-	-	Q5FM77	information storage and processing	Translation, ribosomal structure and biogenesis	3F64E	One of the primary rRNA binding proteins, it binds directly to 16S rRNA central domain where it helps coordinate assembly of the platform of the 30S subunit	272621.LBA0304	Bacteria	Firmicutes	Bacilli	Lactobacillales	Lactobacillaceae	Lactobacillus	Lactobacillus acidophilus	unclassified	unclassified
member	86	-	-	-	-	-	Q5HDX2	information storage and processing	Translation, ribosomal structure and biogenesis	4GZ0X	One of the primary rRNA binding proteins, it binds directly to 16S rRNA central domain where it helps coordinate assembly of the platform of the 30S subunit	176280.SE_1809	Bacteria	Firmicutes	Bacilli	Bacillales	Staphylococcaceae	Staphylococcus	Staphylococcus aureus	unclassified	unclassified
member	86	-	-	-	-	-	Q5HDX2	-	-	-	-	-	Bacteria	Firmicutes	Bacilli	Bacillales	Staphylococcaceae	Staphylococcus	Staphylococcus hyicus	-	-
member	86	-	-	-	-	-	Q5HDX2	-	-	-	-	-	Bacteria	Firmicutes	Bacilli	Bacillales	Staphylococcaceae	Staphylococcus	Staphylococcus schleiferi	-	-
member	86	-	-	-	-	-	Q5HDX2	-	-	-	-	-	Bacteria	unclassified	unclassified	unclassified	unclassified	unclassified	unclassified	-	-
member	86	-	-	-	-	-	Q5HM13	information storage and processing	Translation, ribosomal structure and biogenesis	4GZ0X	One of the primary rRNA binding proteins, it binds directly to 16S rRNA central domain where it helps coordinate assembly of the platform of the 30S subunit	176280.SE_1809	Bacteria	Firmicutes	Bacilli	Bacillales	Staphylococcaceae	Staphylococcus	Staphylococcus epidermidis	unclassified	unclassified
member	86	-	-	-	-	-	Q5HM13	-	-	-	-	-	Bacteria	Firmicutes	Bacilli	Bacillales	Staphylococcaceae	Staphylococcus	unclassified	-	-
member	86	-	-	-	-	-	Q5HM13	-	-	-	-	-	Bacteria	Firmicutes	Bacilli	Lactobacillales	Enterococcaceae	Enterococcus	Enterococcus faecium	-	-
member	86	-	-	-	-	-	Q5HM13	-	-	-	-	-	Bacteria	Firmicutes	Bacilli	Lactobacillales	Streptococcaceae	Streptococcus	Streptococcus pneumoniae	-	-
member	86	-	-	-	-	-	Q5L409	information storage and processing	Translation, ribosomal structure and biogenesis	1WGEF	One of the primary rRNA binding proteins, it binds directly to 16S rRNA central domain where it helps coordinate assembly of the platform of the 30S subunit	1382315.JPOI01000001_gene738	Bacteria	Firmicutes	Bacilli	Bacillales	Bacillaceae	Geobacillus	Geobacillus kaustophilus	unclassified	unclassified
member	86	-	-	-	-	-	Q5L409	-	-	-	-	-	Bacteria	Firmicutes	Bacilli	Bacillales	Bacillaceae	Geobacillus	Geobacillus sp. C56-T3	-	-
member	86	-	-	-	-	-	Q5L409	-	-	-	-	-	Bacteria	Firmicutes	Bacilli	Bacillales	Bacillaceae	Geobacillus	Geobacillus sp. GHH01	-	-
member	86	-	-	-	-	-	Q5L409	-	-	-	-	-	Bacteria	Firmicutes	Bacilli	Bacillales	Bacillaceae	Geobacillus	Geobacillus sp. Y412MC52	-	-
member	86	-	-	-	-	-	Q5L409	-	-	-	-	-	Bacteria	Firmicutes	Bacilli	Bacillales	Bacillaceae	Geobacillus	Geobacillus thermoleovorans	-	-
member	86	-	-	-	-	-	Q5L409	-	-	-	-	-	Bacteria	Firmicutes	Bacilli	Bacillales	Bacillaceae	Geobacillus	unclassified	-	-
member	86	-	-	-	-	-	Q5L8C3	information storage and processing	Translation, ribosomal structure and biogenesis	4AQIE	One of the primary rRNA binding proteins, it binds directly to 16S rRNA central domain where it helps coordinate assembly of the platform of the 30S subunit	272559.BF9343_3884	Bacteria	Bacteroidetes	Bacteroidia	Bacteroidales	Bacteroidaceae	Bacteroides	Bacteroides fragilis	unclassified	unclassified
member	86	-	-	-	-	-	Q5L8C3	-	-	-	-	-	Bacteria	Bacteroidetes	Bacteroidia	Bacteroidales	Bacteroidaceae	Bacteroides	Bacteroides sp. 3_2_5	-	-
member	86	-	-	-	-	-	Q5L8C3	-	-	-	-	-	Bacteria	Bacteroidetes	Bacteroidia	Bacteroidales	Bacteroidaceae	Bacteroides	unclassified	-	-
member	86	-	-	-	-	-	Q5LXS5	information storage and processing	Translation, ribosomal structure and biogenesis	4HH32	One of the primary rRNA binding proteins, it binds directly to 16S rRNA central domain where it helps coordinate assembly of the platform of the 30S subunit	264199.stu1920	Bacteria	Firmicutes	Bacilli	Lactobacillales	Streptococcaceae	Streptococcus	Streptococcus thermophilus	unclassified	unclassified
member	86	-	-	-	-	-	Q5LXS5	-	-	-	-	-	Bacteria	Firmicutes	Bacilli	Lactobacillales	Streptococcaceae	Streptococcus	Streptococcus thermophilus CAG:236	-	-
member	86	-	-	-	-	-	Q5LXS5	-	-	-	-	-	Bacteria	Firmicutes	Bacilli	Lactobacillales	Streptococcaceae	Streptococcus	unclassified	-	-
member	86	-	-	-	-	-	Q5M2C7	information storage and processing	Translation, ribosomal structure and biogenesis	4HH32	One of the primary rRNA binding proteins, it binds directly to 16S rRNA central domain where it helps coordinate assembly of the platform of the 30S subunit	264199.stu1920	Bacteria	Firmicutes	Bacilli	Lactobacillales	Streptococcaceae	Streptococcus	Streptococcus thermophilus	unclassified	unclassified
member	86	-	-	-	-	-	Q5M2C7	-	-	-	-	-	Bacteria	Firmicutes	Bacilli	Lactobacillales	Streptococcaceae	Streptococcus	Streptococcus thermophilus CAG:236	-	-
member	86	-	-	-	-	-	Q5M2C7	-	-	-	-	-	Bacteria	Firmicutes	Bacilli	Lactobacillales	Streptococcaceae	Streptococcus	unclassified	-	-
member	86	-	-	-	-	-	Q5P318	information storage and processing	Translation, ribosomal structure and biogenesis	2KWAI	One of the primary rRNA binding proteins, it binds directly to 16S rRNA central domain where it helps coordinate assembly of the platform of the 30S subunit	76114.ebB129	Bacteria	Proteobacteria	Betaproteobacteria	Rhodocyclales	Rhodocyclaceae	Aromatoleum	Aromatoleum aromaticum	unclassified	unclassified
member	86	-	-	-	-	-	Q5P318	-	-	-	-	-	Bacteria	Proteobacteria	Betaproteobacteria	Rhodocyclales	Rhodocyclaceae	Aromatoleum	Aromatoleum bremense	-	-
member	86	-	-	-	-	-	Q5P318	-	-	-	-	-	Bacteria	Proteobacteria	Betaproteobacteria	Rhodocyclales	Rhodocyclaceae	Aromatoleum	unclassified	-	-
member	86	-	-	-	-	-	Q5SD16	information storage and processing	Translation, ribosomal structure and biogenesis	1HN5U	One of the primary rRNA binding proteins, it binds directly to 16S rRNA central domain where it helps coordinate assembly of the platform of the 30S subunit	533240.CRC_01360	Eukaryota	Streptophyta	Lycopodiopsida	Lycopodiales	Lycopodiaceae	Huperzia	Huperzia lucidula	unclassified	unclassified
member	86	-	-	-	-	-	Q5SD16	-	-	-	-	-	Eukaryota	Streptophyta	Lycopodiopsida	Lycopodiales	Lycopodiaceae	Huperzia	Huperzia serrata	-	-
member	86	-	-	-	-	-	Q5WLP8	information storage and processing	Translation, ribosomal structure and biogenesis	1ZFMC	One of the primary rRNA binding proteins, it binds directly to 16S rRNA central domain where it helps coordinate assembly of the platform of the 30S subunit	66692.ABC0164	Bacteria	Firmicutes	Bacilli	Bacillales	Bacillaceae	Alkalihalobacillus	Alkalihalobacillus clausii	unclassified	unclassified
member	86	-	-	-	-	-	Q5WLP8	-	-	-	-	-	Bacteria	Firmicutes	Bacilli	Bacillales	Bacillaceae	Alkalihalobacillus	unclassified	-	-
member	86	-	-	-	-	-	Q5XEC1	information storage and processing	Translation, ribosomal structure and biogenesis	4HH32	One of the primary rRNA binding proteins, it binds directly to 16S rRNA central domain where it helps coordinate assembly of the platform of the 30S subunit	1314.HKU360_00091	Bacteria	Firmicutes	Bacilli	Lactobacillales	Streptococcaceae	Streptococcus	Streptococcus pyogenes	unclassified	unclassified
member	86	-	-	-	-	-	Q5XEC1	-	-	-	-	-	Bacteria	Proteobacteria	Gammaproteobacteria	Enterobacterales	Enterobacteriaceae	Escherichia	Escherichia coli	-	-
member	86	-	-	-	-	-	Q5Z1Q8	information storage and processing	Translation, ribosomal structure and biogenesis	4G0FR	One of the primary rRNA binding proteins, it binds directly to 16S rRNA central domain where it helps coordinate assembly of the platform of the 30S subunit	247156.NFA_7880	Bacteria	Actinobacteria	Actinomycetia	Corynebacteriales	Nocardiaceae	Nocardia	Nocardia farcinica	unclassified	unclassified
member	86	-	-	-	-	-	Q5Z1Q8	-	-	-	-	-	Bacteria	Actinobacteria	Actinomycetia	Corynebacteriales	Nocardiaceae	Nocardia	unclassified	-	-
member	86	-	-	-	-	-	Q62GL9	information storage and processing	Translation, ribosomal structure and biogenesis	1K77S	One of the primary rRNA binding proteins, it binds directly to 16S rRNA central domain where it helps coordinate assembly of the platform of the 30S subunit	243160.BMA2618	Bacteria	Proteobacteria	Betaproteobacteria	Burkholderiales	Burkholderiaceae	Burkholderia	Burkholderia mallei	unclassified	unclassified
member	86	-	-	-	-	-	Q62GL9	-	-	-	-	-	Bacteria	Proteobacteria	Betaproteobacteria	Burkholderiales	Burkholderiaceae	Burkholderia	Burkholderia pseudomallei	-	-
member	86	-	-	-	-	-	Q62GL9	-	-	-	-	-	Bacteria	Proteobacteria	Betaproteobacteria	Burkholderiales	Burkholderiaceae	Burkholderia	Burkholderia thailandensis	-	-
member	86	-	-	-	-	-	Q62GL9	-	-	-	-	-	Bacteria	Proteobacteria	unclassified	unclassified	unclassified	unclassified	unclassified	-	-
member	86	-	-	-	-	-	Q63H76	information storage and processing	Translation, ribosomal structure and biogenesis	1ZFMC	One of the primary rRNA binding proteins, it binds directly to 16S rRNA central domain where it helps coordinate assembly of the platform of the 30S subunit	1405.DJ92_2731	Bacteria	Firmicutes	Bacilli	Bacillales	Bacillaceae	Bacillus	Bacillus anthracis	unclassified	unclassified
member	86	-	-	-	-	-	Q63H76	-	-	-	-	-	Bacteria	Firmicutes	Bacilli	Bacillales	Bacillaceae	Bacillus	Bacillus cereus	-	-
member	86	-	-	-	-	-	Q63H76	-	-	-	-	-	Bacteria	Firmicutes	Bacilli	Bacillales	Bacillaceae	Bacillus	Bacillus sp. PIC28	-	-
member	86	-	-	-	-	-	Q63H76	-	-	-	-	-	Bacteria	Firmicutes	Bacilli	Bacillales	Bacillaceae	Bacillus	Bacillus sp. SD-4	-	-
member	86	-	-	-	-	-	Q63H76	-	-	-	-	-	Bacteria	Firmicutes	Bacilli	Bacillales	Bacillaceae	Bacillus	Bacillus subtilis	-	-
member	86	-	-	-	-	-	Q63H76	-	-	-	-	-	Bacteria	Firmicutes	Bacilli	Bacillales	Bacillaceae	Bacillus	Bacillus thuringiensis	-	-
member	86	-	-	-	-	-	Q63H76	-	-	-	-	-	Bacteria	Firmicutes	Bacilli	Bacillales	Bacillaceae	Bacillus	Bacillus wiedmannii	-	-
member	86	-	-	-	-	-	Q63H76	-	-	-	-	-	Bacteria	Firmicutes	Bacilli	Bacillales	Bacillaceae	Lysinibacillus	Lysinibacillus sp. VIA-II-2016	-	-
member	86	-	-	-	-	-	Q63H76	-	-	-	-	-	Bacteria	Firmicutes	Bacilli	Lactobacillales	Streptococcaceae	Streptococcus	Streptococcus pneumoniae	-	-
member	86	-	-	-	-	-	Q63H76	-	-	-	-	-	Bacteria	unclassified	unclassified	unclassified	unclassified	unclassified	unclassified	-	-
member	86	-	-	-	-	-	Q63Q25	information storage and processing	Translation, ribosomal structure and biogenesis	1K77S	One of the primary rRNA binding proteins, it binds directly to 16S rRNA central domain where it helps coordinate assembly of the platform of the 30S subunit	243160.BMA2618	Bacteria	Proteobacteria	Betaproteobacteria	Burkholderiales	Burkholderiaceae	Burkholderia	Burkholderia mallei	unclassified	unclassified
member	86	-	-	-	-	-	Q63Q25	-	-	-	-	-	Bacteria	Proteobacteria	Betaproteobacteria	Burkholderiales	Burkholderiaceae	Burkholderia	Burkholderia pseudomallei	-	-
member	86	-	-	-	-	-	Q63Q25	-	-	-	-	-	Bacteria	Proteobacteria	Betaproteobacteria	Burkholderiales	Burkholderiaceae	Burkholderia	Burkholderia thailandensis	-	-
member	86	-	-	-	-	-	Q63Q25	-	-	-	-	-	Bacteria	Proteobacteria	unclassified	unclassified	unclassified	unclassified	unclassified	-	-
member	86	-	-	-	-	-	Q64NM2	information storage and processing	Translation, ribosomal structure and biogenesis	4AQIE	One of the primary rRNA binding proteins, it binds directly to 16S rRNA central domain where it helps coordinate assembly of the platform of the 30S subunit	272559.BF9343_3884	Bacteria	Bacteroidetes	Bacteroidia	Bacteroidales	Bacteroidaceae	Bacteroides	Bacteroides fragilis	unclassified	unclassified
member	86	-	-	-	-	-	Q64NM2	-	-	-	-	-	Bacteria	Bacteroidetes	Bacteroidia	Bacteroidales	Bacteroidaceae	Bacteroides	Bacteroides sp. 3_2_5	-	-
member	86	-	-	-	-	-	Q64NM2	-	-	-	-	-	Bacteria	Bacteroidetes	Bacteroidia	Bacteroidales	Bacteroidaceae	Bacteroides	unclassified	-	-
member	86	-	-	-	-	-	Q65P93	information storage and processing	Translation, ribosomal structure and biogenesis	1ZFMC	One of the primary rRNA binding proteins, it binds directly to 16S rRNA central domain where it helps coordinate assembly of the platform of the 30S subunit	279010.BL01037	Bacteria	Firmicutes	Bacilli	Bacillales	Bacillaceae	Bacillus	Bacillus licheniformis	unclassified	unclassified
member	86	-	-	-	-	-	Q65P93	-	-	-	-	-	Bacteria	Firmicutes	Bacilli	Bacillales	Bacillaceae	Bacillus	Bacillus sp. CPSM8	-	-
member	86	-	-	-	-	-	Q65P93	-	-	-	-	-	Bacteria	Firmicutes	Bacilli	Bacillales	Bacillaceae	Bacillus	Bacillus sp. MBGLi97	-	-
member	86	-	-	-	-	-	Q65P93	-	-	-	-	-	Bacteria	Firmicutes	Bacilli	Bacillales	Bacillaceae	Bacillus	unclassified	-	-
member	86	-	-	-	-	-	Q67JV7	information storage and processing	Translation, ribosomal structure and biogenesis	24HCP	One of the primary rRNA binding proteins, it binds directly to 16S rRNA central domain where it helps coordinate assembly of the platform of the 30S subunit	292459.STH3061	Bacteria	Firmicutes	Clostridia	Eubacteriales	Symbiobacteriaceae	Symbiobacterium	Symbiobacterium thermophilum	unclassified	unclassified
member	86	-	-	-	-	-	Q6A6P0	information storage and processing	Translation, ribosomal structure and biogenesis	4DQQ1	One of the primary rRNA binding proteins, it binds directly to 16S rRNA central domain where it helps coordinate assembly of the platform of the 30S subunit	1051006.HMPREF1162_2029	Bacteria	Actinobacteria	Actinomycetia	Corynebacteriales	Mycobacteriaceae	Mycobacteroides	Mycobacteroides abscessus	unclassified	unclassified
member	86	-	-	-	-	-	Q6A6P0	-	-	-	-	-	Bacteria	Actinobacteria	Actinomycetia	Propionibacteriales	Propionibacteriaceae	Cutibacterium	Cutibacterium acnes	-	-
member	86	-	-	-	-	-	Q6A6P0	-	-	-	-	-	Bacteria	Actinobacteria	Actinomycetia	Propionibacteriales	Propionibacteriaceae	Cutibacterium	unclassified	-	-
member	86	-	-	-	-	-	Q6A6P0	-	-	-	-	-	Bacteria	Actinobacteria	Actinomycetia	Propionibacteriales	Propionibacteriaceae	Propionibacterium	Propionibacterium sp. 409-HC1	-	-
member	86	-	-	-	-	-	Q6A6P0	-	-	-	-	-	Bacteria	Actinobacteria	Actinomycetia	Propionibacteriales	Propionibacteriaceae	Propionibacterium	Propionibacterium sp. 434-HC2	-	-
member	86	-	-	-	-	-	Q6A6P0	-	-	-	-	-	Bacteria	Actinobacteria	Actinomycetia	Propionibacteriales	Propionibacteriaceae	Propionibacterium	Propionibacterium sp. 5_U_42AFAA	-	-
member	86	-	-	-	-	-	Q6A6P0	-	-	-	-	-	Bacteria	Actinobacteria	Actinomycetia	Propionibacteriales	Propionibacteriaceae	Propionibacterium	Propionibacterium sp. CC003-HC2	-	-
member	86	-	-	-	-	-	Q6A6P0	-	-	-	-	-	Bacteria	Actinobacteria	Actinomycetia	Propionibacteriales	Propionibacteriaceae	Propionibacterium	Propionibacterium sp. CG1_02_60_36	-	-
member	86	-	-	-	-	-	Q6A6P0	-	-	-	-	-	Bacteria	Actinobacteria	Actinomycetia	Propionibacteriales	Propionibacteriaceae	Propionibacterium	Propionibacterium sp. HMSC062D02	-	-
member	86	-	-	-	-	-	Q6A6P0	-	-	-	-	-	Bacteria	Actinobacteria	Actinomycetia	Propionibacteriales	Propionibacteriaceae	Propionibacterium	Propionibacterium sp. HMSC062D05	-	-
member	86	-	-	-	-	-	Q6A6P0	-	-	-	-	-	Bacteria	Actinobacteria	Actinomycetia	Propionibacteriales	Propionibacteriaceae	Propionibacterium	Propionibacterium sp. HMSC065F07	-	-
member	86	-	-	-	-	-	Q6A6P0	-	-	-	-	-	Bacteria	Actinobacteria	Actinomycetia	Propionibacteriales	Propionibacteriaceae	Propionibacterium	Propionibacterium sp. HMSC067A01	-	-
member	86	-	-	-	-	-	Q6A6P0	-	-	-	-	-	Bacteria	Actinobacteria	Actinomycetia	Propionibacteriales	Propionibacteriaceae	Propionibacterium	Propionibacterium sp. HMSC067A02	-	-
member	86	-	-	-	-	-	Q6A6P0	-	-	-	-	-	Bacteria	Actinobacteria	Actinomycetia	Propionibacteriales	Propionibacteriaceae	Propionibacterium	Propionibacterium sp. HMSC068C01	-	-
member	86	-	-	-	-	-	Q6A6P0	-	-	-	-	-	Bacteria	Actinobacteria	Actinomycetia	Propionibacteriales	Propionibacteriaceae	Propionibacterium	Propionibacterium sp. HMSC069G10	-	-
member	86	-	-	-	-	-	Q6A6P0	-	-	-	-	-	Bacteria	Actinobacteria	Actinomycetia	Propionibacteriales	Propionibacteriaceae	Propionibacterium	Propionibacterium sp. HMSC075A12	-	-
member	86	-	-	-	-	-	Q6A6P0	-	-	-	-	-	Bacteria	Actinobacteria	Actinomycetia	Propionibacteriales	Propionibacteriaceae	Propionibacterium	Propionibacterium sp. HMSC078F01	-	-
member	86	-	-	-	-	-	Q6A6P0	-	-	-	-	-	Bacteria	Actinobacteria	Actinomycetia	Propionibacteriales	Propionibacteriaceae	Propionibacterium	Propionibacterium sp. HMSC078F10	-	-
member	86	-	-	-	-	-	Q6A6P0	-	-	-	-	-	Bacteria	Actinobacteria	Actinomycetia	Propionibacteriales	Propionibacteriaceae	Propionibacterium	Propionibacterium sp. KPL1847	-	-
member	86	-	-	-	-	-	Q6A6P0	-	-	-	-	-	Bacteria	Actinobacteria	Actinomycetia	Propionibacteriales	Propionibacteriaceae	Propionibacterium	Propionibacterium sp. KPL1849	-	-
member	86	-	-	-	-	-	Q6A6P0	-	-	-	-	-	Bacteria	Actinobacteria	Actinomycetia	Propionibacteriales	Propionibacteriaceae	Propionibacterium	Propionibacterium sp. KPL1854	-	-
member	86	-	-	-	-	-	Q6A6P0	-	-	-	-	-	Bacteria	Actinobacteria	Actinomycetia	Propionibacteriales	Propionibacteriaceae	Propionibacterium	Propionibacterium sp. KPL2003	-	-
member	86	-	-	-	-	-	Q6A6P0	-	-	-	-	-	Bacteria	Actinobacteria	Actinomycetia	Propionibacteriales	Propionibacteriaceae	Propionibacterium	Propionibacterium sp. KPL2008	-	-
member	86	-	-	-	-	-	Q6A6P0	-	-	-	-	-	Bacteria	Actinobacteria	Actinomycetia	Propionibacteriales	Propionibacteriaceae	Propionibacterium	Propionibacterium sp. KPL2009	-	-
member	86	-	-	-	-	-	Q6AD08	information storage and processing	Translation, ribosomal structure and biogenesis	4FNTW	One of the primary rRNA binding proteins, it binds directly to 16S rRNA central domain where it helps coordinate assembly of the platform of the 30S subunit	281090.Lxx20200	Bacteria	Actinobacteria	Actinomycetia	Micrococcales	Microbacteriaceae	Leifsonia	Leifsonia xyli	unclassified	unclassified
member	86	-	-	-	-	-	Q6B8W6	information storage and processing	Translation, ribosomal structure and biogenesis	1JIGH	Ribosomal protein S8	221288.JH992901_gene955	Eukaryota	Rhodophyta	Florideophyceae	Gracilariales	Gracilariaceae	Agarophyton	Agarophyton tenuistipitatum	unclassified	unclassified
member	86	-	-	-	-	-	Q6G785	information storage and processing	Translation, ribosomal structure and biogenesis	4GZ0X	One of the primary rRNA binding proteins, it binds directly to 16S rRNA central domain where it helps coordinate assembly of the platform of the 30S subunit	176280.SE_1809	Bacteria	Firmicutes	Bacilli	Bacillales	Staphylococcaceae	Staphylococcus	Staphylococcus aureus	unclassified	unclassified
member	86	-	-	-	-	-	Q6G785	-	-	-	-	-	Bacteria	Firmicutes	Bacilli	Bacillales	Staphylococcaceae	Staphylococcus	Staphylococcus hyicus	-	-
member	86	-	-	-	-	-	Q6G785	-	-	-	-	-	Bacteria	Firmicutes	Bacilli	Bacillales	Staphylococcaceae	Staphylococcus	Staphylococcus schleiferi	-	-
member	86	-	-	-	-	-	Q6G785	-	-	-	-	-	Bacteria	unclassified	unclassified	unclassified	unclassified	unclassified	unclassified	-	-
member	86	-	-	-	-	-	Q6GEJ7	information storage and processing	Translation, ribosomal structure and biogenesis	4GZ0X	One of the primary rRNA binding proteins, it binds directly to 16S rRNA central domain where it helps coordinate assembly of the platform of the 30S subunit	176280.SE_1809	Bacteria	Firmicutes	Bacilli	Bacillales	Staphylococcaceae	Staphylococcus	Staphylococcus aureus	unclassified	unclassified
member	86	-	-	-	-	-	Q6GEJ7	-	-	-	-	-	Bacteria	Firmicutes	Bacilli	Bacillales	Staphylococcaceae	Staphylococcus	Staphylococcus hyicus	-	-
member	86	-	-	-	-	-	Q6GEJ7	-	-	-	-	-	Bacteria	Firmicutes	Bacilli	Bacillales	Staphylococcaceae	Staphylococcus	Staphylococcus schleiferi	-	-
member	86	-	-	-	-	-	Q6GEJ7	-	-	-	-	-	Bacteria	unclassified	unclassified	unclassified	unclassified	unclassified	unclassified	-	-
member	86	-	-	-	-	-	Q6HPP4	information storage and processing	Translation, ribosomal structure and biogenesis	1ZFMC	One of the primary rRNA binding proteins, it binds directly to 16S rRNA central domain where it helps coordinate assembly of the platform of the 30S subunit	1405.DJ92_2731	Bacteria	Firmicutes	Bacilli	Bacillales	Bacillaceae	Bacillus	Bacillus anthracis	unclassified	unclassified
member	86	-	-	-	-	-	Q6HPP4	-	-	-	-	-	Bacteria	Firmicutes	Bacilli	Bacillales	Bacillaceae	Bacillus	Bacillus cereus	-	-
member	86	-	-	-	-	-	Q6HPP4	-	-	-	-	-	Bacteria	Firmicutes	Bacilli	Bacillales	Bacillaceae	Bacillus	Bacillus sp. PIC28	-	-
member	86	-	-	-	-	-	Q6HPP4	-	-	-	-	-	Bacteria	Firmicutes	Bacilli	Bacillales	Bacillaceae	Bacillus	Bacillus sp. SD-4	-	-
member	86	-	-	-	-	-	Q6HPP4	-	-	-	-	-	Bacteria	Firmicutes	Bacilli	Bacillales	Bacillaceae	Bacillus	Bacillus subtilis	-	-
member	86	-	-	-	-	-	Q6HPP4	-	-	-	-	-	Bacteria	Firmicutes	Bacilli	Bacillales	Bacillaceae	Bacillus	Bacillus thuringiensis	-	-
member	86	-	-	-	-	-	Q6HPP4	-	-	-	-	-	Bacteria	Firmicutes	Bacilli	Bacillales	Bacillaceae	Bacillus	Bacillus wiedmannii	-	-
member	86	-	-	-	-	-	Q6HPP4	-	-	-	-	-	Bacteria	Firmicutes	Bacilli	Bacillales	Bacillaceae	Lysinibacillus	Lysinibacillus sp. VIA-II-2016	-	-
member	86	-	-	-	-	-	Q6HPP4	-	-	-	-	-	Bacteria	Firmicutes	Bacilli	Lactobacillales	Streptococcaceae	Streptococcus	Streptococcus pneumoniae	-	-
member	86	-	-	-	-	-	Q6HPP4	-	-	-	-	-	Bacteria	unclassified	unclassified	unclassified	unclassified	unclassified	unclassified	-	-
member	86	-	-	-	-	-	Q6ME50	information storage and processing	Translation, ribosomal structure and biogenesis	2JG30	One of the primary rRNA binding proteins, it binds directly to 16S rRNA central domain where it helps coordinate assembly of the platform of the 30S subunit	264201.pc0425	Bacteria	Chlamydiae	Chlamydiia	Parachlamydiales	Parachlamydiaceae	Candidatus Protochlamydia	Candidatus Protochlamydia amoebophila	unclassified	unclassified
member	86	-	-	-	-	-	Q6ME50	-	-	-	-	-	Bacteria	Chlamydiae	Chlamydiia	Parachlamydiales	Parachlamydiaceae	Candidatus Protochlamydia	unclassified	-	-
member	86	-	-	-	-	-	Q6NJ88	information storage and processing	Translation, ribosomal structure and biogenesis	22MWH	One of the primary rRNA binding proteins, it binds directly to 16S rRNA central domain where it helps coordinate assembly of the platform of the 30S subunit	698964.CDPW8_0522	Bacteria	Actinobacteria	Actinomycetia	Corynebacteriales	Corynebacteriaceae	Corynebacterium	Corynebacterium diphtheriae	unclassified	unclassified
member	86	-	-	-	-	-	Q6NJ88	-	-	-	-	-	Bacteria	Actinobacteria	Actinomycetia	Corynebacteriales	Corynebacteriaceae	Corynebacterium	unclassified	-	-
member	86	-	-	-	-	-	Q6XYX4	information storage and processing	Translation, ribosomal structure and biogenesis	3WTD8	One of the primary rRNA binding proteins, it binds directly to 16S rRNA central domain where it helps coordinate assembly of the platform of the 30S subunit	1129368.SMIPMB4A_v3c6800	Bacteria	Tenericutes	Mollicutes	Entomoplasmatales	Spiroplasmataceae	Spiroplasma	Spiroplasma kunkelii	unclassified	unclassified
member	86	-	-	-	-	-	Q6YR08	information storage and processing	Translation, ribosomal structure and biogenesis	3WTD8	One of the primary rRNA binding proteins, it binds directly to 16S rRNA central domain where it helps coordinate assembly of the platform of the 30S subunit	262768.PAM_214	Bacteria	Tenericutes	Mollicutes	Acholeplasmatales	Acholeplasmataceae	Candidatus Phytoplasma	'Brassica napus' phytoplasma	unclassified	unclassified
member	86	-	-	-	-	-	Q6YR08	-	-	-	-	-	Bacteria	Tenericutes	Mollicutes	Acholeplasmatales	Acholeplasmataceae	Candidatus Phytoplasma	Onion yellows phytoplasma	-	-
member	86	-	-	-	-	-	Q6YR08	-	-	-	-	-	Bacteria	Tenericutes	Mollicutes	Acholeplasmatales	Acholeplasmataceae	Candidatus Phytoplasma	Rapeseed phyllody phytoplasma	-	-
member	86	-	-	-	-	-	Q6YR08	-	-	-	-	-	Bacteria	Tenericutes	Mollicutes	Acholeplasmatales	Acholeplasmataceae	Candidatus Phytoplasma	unclassified	-	-
member	86	-	-	-	-	-	Q6YXL1	information storage and processing	Translation, ribosomal structure and biogenesis	3I0AU	One of the primary rRNA binding proteins, it binds directly to 16S rRNA central domain where it helps coordinate assembly of the platform of the 30S subunit	59689.scaffold_201123.1	Eukaryota	Streptophyta	Bryopsida	Funariales	Funariaceae	Physcomitrium	Physcomitrium patens	unclassified	unclassified
member	86	-	-	-	-	-	Q71WG0	information storage and processing	Translation, ribosomal structure and biogenesis	26KGG	One of the primary rRNA binding proteins, it binds directly to 16S rRNA central domain where it helps coordinate assembly of the platform of the 30S subunit	1027396.LMOSA_5850	Bacteria	Firmicutes	Bacilli	Bacillales	Listeriaceae	Listeria	Listeria innocua	unclassified	unclassified
member	86	-	-	-	-	-	Q71WG0	-	-	-	-	-	Bacteria	Firmicutes	Bacilli	Bacillales	Listeriaceae	Listeria	Listeria ivanovii	-	-
member	86	-	-	-	-	-	Q71WG0	-	-	-	-	-	Bacteria	Firmicutes	Bacilli	Bacillales	Listeriaceae	Listeria	Listeria marthii	-	-
member	86	-	-	-	-	-	Q71WG0	-	-	-	-	-	Bacteria	Firmicutes	Bacilli	Bacillales	Listeriaceae	Listeria	Listeria monocytogenes	-	-
member	86	-	-	-	-	-	Q71WG0	-	-	-	-	-	Bacteria	Firmicutes	Bacilli	Bacillales	Listeriaceae	Listeria	Listeria seeligeri	-	-
member	86	-	-	-	-	-	Q71WG0	-	-	-	-	-	Bacteria	Firmicutes	Bacilli	Bacillales	Listeriaceae	Listeria	Listeria welshimeri	-	-
member	86	-	-	-	-	-	Q71WG0	-	-	-	-	-	Bacteria	Firmicutes	Bacilli	Bacillales	Listeriaceae	Listeria	unclassified	-	-
member	86	-	-	-	-	-	Q73F82	information storage and processing	Translation, ribosomal structure and biogenesis	1ZFMC	One of the primary rRNA binding proteins, it binds directly to 16S rRNA central domain where it helps coordinate assembly of the platform of the 30S subunit	1405.DJ92_2731	Bacteria	Firmicutes	Bacilli	Bacillales	Bacillaceae	Bacillus	Bacillus anthracis	unclassified	unclassified
member	86	-	-	-	-	-	Q73F82	-	-	-	-	-	Bacteria	Firmicutes	Bacilli	Bacillales	Bacillaceae	Bacillus	Bacillus cereus	-	-
member	86	-	-	-	-	-	Q73F82	-	-	-	-	-	Bacteria	Firmicutes	Bacilli	Bacillales	Bacillaceae	Bacillus	Bacillus sp. PIC28	-	-
member	86	-	-	-	-	-	Q73F82	-	-	-	-	-	Bacteria	Firmicutes	Bacilli	Bacillales	Bacillaceae	Bacillus	Bacillus sp. SD-4	-	-
member	86	-	-	-	-	-	Q73F82	-	-	-	-	-	Bacteria	Firmicutes	Bacilli	Bacillales	Bacillaceae	Bacillus	Bacillus subtilis	-	-
member	86	-	-	-	-	-	Q73F82	-	-	-	-	-	Bacteria	Firmicutes	Bacilli	Bacillales	Bacillaceae	Bacillus	Bacillus thuringiensis	-	-
member	86	-	-	-	-	-	Q73F82	-	-	-	-	-	Bacteria	Firmicutes	Bacilli	Bacillales	Bacillaceae	Bacillus	Bacillus wiedmannii	-	-
member	86	-	-	-	-	-	Q73F82	-	-	-	-	-	Bacteria	Firmicutes	Bacilli	Bacillales	Bacillaceae	Lysinibacillus	Lysinibacillus sp. VIA-II-2016	-	-
member	86	-	-	-	-	-	Q73F82	-	-	-	-	-	Bacteria	Firmicutes	Bacilli	Lactobacillales	Streptococcaceae	Streptococcus	Streptococcus pneumoniae	-	-
member	86	-	-	-	-	-	Q73F82	-	-	-	-	-	Bacteria	unclassified	unclassified	unclassified	unclassified	unclassified	unclassified	-	-
member	86	-	-	-	-	-	Q73S95	information storage and processing	Translation, ribosomal structure and biogenesis	238JP	One of the primary rRNA binding proteins, it binds directly to 16S rRNA central domain where it helps coordinate assembly of the platform of the 30S subunit	262316.MAP_4181	Bacteria	Actinobacteria	Actinomycetia	Corynebacteriales	Mycobacteriaceae	Mycobacterium	Mycobacterium avium	unclassified	unclassified
member	86	-	-	-	-	-	Q73S95	-	-	-	-	-	Bacteria	Actinobacteria	Actinomycetia	Corynebacteriales	Mycobacteriaceae	Mycobacterium	unclassified	-	-
member	86	-	-	-	-	-	Q74L76	information storage and processing	Translation, ribosomal structure and biogenesis	3F64E	One of the primary rRNA binding proteins, it binds directly to 16S rRNA central domain where it helps coordinate assembly of the platform of the 30S subunit	257314.LJ_0351	Bacteria	Firmicutes	Bacilli	Lactobacillales	Lactobacillaceae	Lactobacillus	Lactobacillus johnsonii	unclassified	unclassified
member	86	-	-	-	-	-	Q74L76	-	-	-	-	-	Bacteria	Firmicutes	Bacilli	Lactobacillales	Lactobacillaceae	Lactobacillus	unclassified	-	-
member	86	-	-	-	-	-	Q7MTM7	information storage and processing	Translation, ribosomal structure and biogenesis	22Y1I	One of the primary rRNA binding proteins, it binds directly to 16S rRNA central domain where it helps coordinate assembly of the platform of the 30S subunit	111105.HR09_00960	Bacteria	Bacteroidetes	Bacteroidia	Bacteroidales	Porphyromonadaceae	Porphyromonas	Porphyromonas gingivalis	unclassified	unclassified
member	86	-	-	-	-	-	Q7MTM7	-	-	-	-	-	Bacteria	Bacteroidetes	Bacteroidia	Bacteroidales	Porphyromonadaceae	Porphyromonas	unclassified	-	-
member	86	-	-	-	-	-	Q7UN06	information storage and processing	Translation, ribosomal structure and biogenesis	2IZ8I	One of the primary rRNA binding proteins, it binds directly to 16S rRNA central domain where it helps coordinate assembly of the platform of the 30S subunit	243090.RB7855	Bacteria	Planctomycetes	Planctomycetia	Pirellulales	Pirellulaceae	Rhodopirellula	Rhodopirellula baltica	unclassified	unclassified
member	86	-	-	-	-	-	Q7UN06	-	-	-	-	-	Bacteria	Planctomycetes	Planctomycetia	Pirellulales	Pirellulaceae	Rhodopirellula	Rhodopirellula europaea	-	-
member	86	-	-	-	-	-	Q7UN06	-	-	-	-	-	Bacteria	Planctomycetes	Planctomycetia	Pirellulales	Pirellulaceae	Rhodopirellula	unclassified	-	-
member	86	-	-	-	-	-	Q7V9X5	information storage and processing	Translation, ribosomal structure and biogenesis	1MMBM	One of the primary rRNA binding proteins, it binds directly to 16S rRNA central domain where it helps coordinate assembly of the platform of the 30S subunit	167539.Pro_1699	Bacteria	Cyanobacteria	unclassified	Synechococcales	Prochlorococcaceae	Prochlorococcus	Prochlorococcus marinus	unclassified	unclassified
member	86	-	-	-	-	-	Q7V9X5	-	-	-	-	-	Bacteria	Cyanobacteria	unclassified	Synechococcales	Prochlorococcaceae	Prochlorococcus	unclassified	-	-
member	86	-	-	-	-	-	Q7VTB7	information storage and processing	Translation, ribosomal structure and biogenesis	3T3SI	One of the primary rRNA binding proteins, it binds directly to 16S rRNA central domain where it helps coordinate assembly of the platform of the 30S subunit	257313.BP3630	Bacteria	Actinobacteria	Actinomycetia	Corynebacteriales	Mycobacteriaceae	Mycobacteroides	Mycobacteroides abscessus	unclassified	unclassified
member	86	-	-	-	-	-	Q7VTB7	-	-	-	-	-	Bacteria	Proteobacteria	Betaproteobacteria	Burkholderiales	Alcaligenaceae	Bordetella	Bordetella bronchiseptica	-	-
member	86	-	-	-	-	-	Q7VTB7	-	-	-	-	-	Bacteria	Proteobacteria	Betaproteobacteria	Burkholderiales	Alcaligenaceae	Bordetella	Bordetella parapertussis	-	-
member	86	-	-	-	-	-	Q7VTB7	-	-	-	-	-	Bacteria	Proteobacteria	Betaproteobacteria	Burkholderiales	Alcaligenaceae	Bordetella	Bordetella pertussis	-	-
member	86	-	-	-	-	-	Q7VTB7	-	-	-	-	-	Bacteria	Proteobacteria	Betaproteobacteria	Burkholderiales	Alcaligenaceae	Bordetella	unclassified	-	-
member	86	-	-	-	-	-	Q7W2E1	information storage and processing	Translation, ribosomal structure and biogenesis	3T3SI	One of the primary rRNA binding proteins, it binds directly to 16S rRNA central domain where it helps coordinate assembly of the platform of the 30S subunit	257313.BP3630	Bacteria	Actinobacteria	Actinomycetia	Corynebacteriales	Mycobacteriaceae	Mycobacteroides	Mycobacteroides abscessus	unclassified	unclassified
member	86	-	-	-	-	-	Q7W2E1	-	-	-	-	-	Bacteria	Proteobacteria	Betaproteobacteria	Burkholderiales	Alcaligenaceae	Bordetella	Bordetella bronchiseptica	-	-
member	86	-	-	-	-	-	Q7W2E1	-	-	-	-	-	Bacteria	Proteobacteria	Betaproteobacteria	Burkholderiales	Alcaligenaceae	Bordetella	Bordetella parapertussis	-	-
member	86	-	-	-	-	-	Q7W2E1	-	-	-	-	-	Bacteria	Proteobacteria	Betaproteobacteria	Burkholderiales	Alcaligenaceae	Bordetella	Bordetella pertussis	-	-
member	86	-	-	-	-	-	Q7W2E1	-	-	-	-	-	Bacteria	Proteobacteria	Betaproteobacteria	Burkholderiales	Alcaligenaceae	Bordetella	unclassified	-	-
member	86	-	-	-	-	-	Q7WRA9	information storage and processing	Translation, ribosomal structure and biogenesis	3T3SI	One of the primary rRNA binding proteins, it binds directly to 16S rRNA central domain where it helps coordinate assembly of the platform of the 30S subunit	257313.BP3630	Bacteria	Actinobacteria	Actinomycetia	Corynebacteriales	Mycobacteriaceae	Mycobacteroides	Mycobacteroides abscessus	unclassified	unclassified
member	86	-	-	-	-	-	Q7WRA9	-	-	-	-	-	Bacteria	Proteobacteria	Betaproteobacteria	Burkholderiales	Alcaligenaceae	Bordetella	Bordetella bronchiseptica	-	-
member	86	-	-	-	-	-	Q7WRA9	-	-	-	-	-	Bacteria	Proteobacteria	Betaproteobacteria	Burkholderiales	Alcaligenaceae	Bordetella	Bordetella parapertussis	-	-
member	86	-	-	-	-	-	Q7WRA9	-	-	-	-	-	Bacteria	Proteobacteria	Betaproteobacteria	Burkholderiales	Alcaligenaceae	Bordetella	Bordetella pertussis	-	-
member	86	-	-	-	-	-	Q7WRA9	-	-	-	-	-	Bacteria	Proteobacteria	Betaproteobacteria	Burkholderiales	Alcaligenaceae	Bordetella	unclassified	-	-
member	86	-	-	-	-	-	Q81J28	information storage and processing	Translation, ribosomal structure and biogenesis	1ZFMC	One of the primary rRNA binding proteins, it binds directly to 16S rRNA central domain where it helps coordinate assembly of the platform of the 30S subunit	1405.DJ92_2731	Bacteria	Firmicutes	Bacilli	Bacillales	Bacillaceae	Bacillus	Bacillus anthracis	unclassified	unclassified
member	86	-	-	-	-	-	Q81J28	-	-	-	-	-	Bacteria	Firmicutes	Bacilli	Bacillales	Bacillaceae	Bacillus	Bacillus cereus	-	-
member	86	-	-	-	-	-	Q81J28	-	-	-	-	-	Bacteria	Firmicutes	Bacilli	Bacillales	Bacillaceae	Bacillus	Bacillus sp. PIC28	-	-
member	86	-	-	-	-	-	Q81J28	-	-	-	-	-	Bacteria	Firmicutes	Bacilli	Bacillales	Bacillaceae	Bacillus	Bacillus sp. SD-4	-	-
member	86	-	-	-	-	-	Q81J28	-	-	-	-	-	Bacteria	Firmicutes	Bacilli	Bacillales	Bacillaceae	Bacillus	Bacillus subtilis	-	-
member	86	-	-	-	-	-	Q81J28	-	-	-	-	-	Bacteria	Firmicutes	Bacilli	Bacillales	Bacillaceae	Bacillus	Bacillus thuringiensis	-	-
member	86	-	-	-	-	-	Q81J28	-	-	-	-	-	Bacteria	Firmicutes	Bacilli	Bacillales	Bacillaceae	Bacillus	Bacillus wiedmannii	-	-
member	86	-	-	-	-	-	Q81J28	-	-	-	-	-	Bacteria	Firmicutes	Bacilli	Bacillales	Bacillaceae	Lysinibacillus	Lysinibacillus sp. VIA-II-2016	-	-
member	86	-	-	-	-	-	Q81J28	-	-	-	-	-	Bacteria	Firmicutes	Bacilli	Lactobacillales	Streptococcaceae	Streptococcus	Streptococcus pneumoniae	-	-
member	86	-	-	-	-	-	Q81J28	-	-	-	-	-	Bacteria	unclassified	unclassified	unclassified	unclassified	unclassified	unclassified	-	-
member	86	-	-	-	-	-	Q81VR6	information storage and processing	Translation, ribosomal structure and biogenesis	1ZFMC	One of the primary rRNA binding proteins, it binds directly to 16S rRNA central domain where it helps coordinate assembly of the platform of the 30S subunit	1405.DJ92_2731	Bacteria	Firmicutes	Bacilli	Bacillales	Bacillaceae	Bacillus	Bacillus anthracis	unclassified	unclassified
member	86	-	-	-	-	-	Q81VR6	-	-	-	-	-	Bacteria	Firmicutes	Bacilli	Bacillales	Bacillaceae	Bacillus	Bacillus cereus	-	-
member	86	-	-	-	-	-	Q81VR6	-	-	-	-	-	Bacteria	Firmicutes	Bacilli	Bacillales	Bacillaceae	Bacillus	Bacillus sp. PIC28	-	-
member	86	-	-	-	-	-	Q81VR6	-	-	-	-	-	Bacteria	Firmicutes	Bacilli	Bacillales	Bacillaceae	Bacillus	Bacillus sp. SD-4	-	-
member	86	-	-	-	-	-	Q81VR6	-	-	-	-	-	Bacteria	Firmicutes	Bacilli	Bacillales	Bacillaceae	Bacillus	Bacillus subtilis	-	-
member	86	-	-	-	-	-	Q81VR6	-	-	-	-	-	Bacteria	Firmicutes	Bacilli	Bacillales	Bacillaceae	Bacillus	Bacillus thuringiensis	-	-
member	86	-	-	-	-	-	Q81VR6	-	-	-	-	-	Bacteria	Firmicutes	Bacilli	Bacillales	Bacillaceae	Bacillus	Bacillus wiedmannii	-	-
member	86	-	-	-	-	-	Q81VR6	-	-	-	-	-	Bacteria	Firmicutes	Bacilli	Bacillales	Bacillaceae	Lysinibacillus	Lysinibacillus sp. VIA-II-2016	-	-
member	86	-	-	-	-	-	Q81VR6	-	-	-	-	-	Bacteria	Firmicutes	Bacilli	Lactobacillales	Streptococcaceae	Streptococcus	Streptococcus pneumoniae	-	-
member	86	-	-	-	-	-	Q81VR6	-	-	-	-	-	Bacteria	unclassified	unclassified	unclassified	unclassified	unclassified	unclassified	-	-
member	86	-	-	-	-	-	Q82DN2	information storage and processing	Translation, ribosomal structure and biogenesis	2IHQZ	One of the primary rRNA binding proteins, it binds directly to 16S rRNA central domain where it helps coordinate assembly of the platform of the 30S subunit	227882.SAV_4940	Bacteria	Actinobacteria	Actinomycetia	Streptomycetales	Streptomycetaceae	Streptomyces	Streptomyces albus	unclassified	unclassified
member	86	-	-	-	-	-	Q82DN2	-	-	-	-	-	Bacteria	Actinobacteria	Actinomycetia	Streptomycetales	Streptomycetaceae	Streptomyces	Streptomyces avermitilis	-	-
member	86	-	-	-	-	-	Q82DN2	-	-	-	-	-	Bacteria	Actinobacteria	Actinomycetia	Streptomycetales	Streptomycetaceae	Streptomyces	Streptomyces triticiradicis	-	-
member	86	-	-	-	-	-	Q82DN2	-	-	-	-	-	Bacteria	Actinobacteria	Actinomycetia	Streptomycetales	Streptomycetaceae	Streptomyces	unclassified	-	-
member	86	-	-	-	-	-	Q839F0	information storage and processing	Translation, ribosomal structure and biogenesis	4B2BY	One of the primary rRNA binding proteins, it binds directly to 16S rRNA central domain where it helps coordinate assembly of the platform of the 30S subunit	1201292.DR75_2245	Bacteria	Actinobacteria	Actinomycetia	Corynebacteriales	Mycobacteriaceae	Mycobacteroides	Mycobacteroides abscessus	unclassified	unclassified
member	86	-	-	-	-	-	Q839F0	-	-	-	-	-	Bacteria	Bacteroidetes	Sphingobacteriia	Sphingobacteriales	Sphingobacteriaceae	Sphingobacterium	Sphingobacterium faecium	-	-
member	86	-	-	-	-	-	Q839F0	-	-	-	-	-	Bacteria	Firmicutes	Bacilli	Bacillales	Bacillaceae	Bacillus	Bacillus anthracis	-	-
member	86	-	-	-	-	-	Q839F0	-	-	-	-	-	Bacteria	Firmicutes	Bacilli	Lactobacillales	Enterococcaceae	Enterococcus	Enterococcus faecalis	-	-
member	86	-	-	-	-	-	Q839F0	-	-	-	-	-	Bacteria	Firmicutes	Bacilli	Lactobacillales	Streptococcaceae	Streptococcus	Streptococcus agalactiae	-	-
member	86	-	-	-	-	-	Q839F0	-	-	-	-	-	Bacteria	Firmicutes	Bacilli	Lactobacillales	Streptococcaceae	Streptococcus	Streptococcus pneumoniae	-	-
member	86	-	-	-	-	-	Q839F0	-	-	-	-	-	Bacteria	Firmicutes	Bacilli	unclassified	unclassified	unclassified	unclassified	-	-
member	86	-	-	-	-	-	Q83ER2	information storage and processing	Translation, ribosomal structure and biogenesis	1JE9W	One of the primary rRNA binding proteins, it binds directly to 16S rRNA central domain where it helps coordinate assembly of the platform of the 30S subunit	227377.CBU_0252	Bacteria	Proteobacteria	Gammaproteobacteria	Legionellales	Coxiellaceae	Coxiella	Coxiella burnetii	unclassified	unclassified
member	86	-	-	-	-	-	Q83FZ9	information storage and processing	Translation, ribosomal structure and biogenesis	2IHQZ	One of the primary rRNA binding proteins, it binds directly to 16S rRNA central domain where it helps coordinate assembly of the platform of the 30S subunit	203267.TWT_541	Bacteria	Actinobacteria	Actinomycetia	Micrococcales	Tropherymataceae	Tropheryma	Tropheryma whipplei	unclassified	unclassified
member	86	-	-	-	-	-	Q83I65	information storage and processing	Translation, ribosomal structure and biogenesis	2IHQZ	One of the primary rRNA binding proteins, it binds directly to 16S rRNA central domain where it helps coordinate assembly of the platform of the 30S subunit	203267.TWT_541	Bacteria	Actinobacteria	Actinomycetia	Micrococcales	Tropherymataceae	Tropheryma	Tropheryma whipplei	unclassified	unclassified
member	86	-	-	-	-	-	Q85AM2	information storage and processing	Translation, ribosomal structure and biogenesis	1ZFMC	One of the primary rRNA binding proteins, it binds directly to 16S rRNA central domain where it helps coordinate assembly of the platform of the 30S subunit	1121087.AUCK01000006_gene546	Eukaryota	Streptophyta	Anthocerotopsida	Anthocerotales	Anthocerotaceae	Anthoceros	Anthoceros angustus	unclassified	unclassified
member	86	-	-	-	-	-	Q88XX2	information storage and processing	Translation, ribosomal structure and biogenesis	3F64E	One of the primary rRNA binding proteins, it binds directly to 16S rRNA central domain where it helps coordinate assembly of the platform of the 30S subunit	1400520.LFAB_04685	Bacteria	Firmicutes	Bacilli	Lactobacillales	Lactobacillaceae	Lactiplantibacillus	Lactiplantibacillus pentosus	unclassified	unclassified
member	86	-	-	-	-	-	Q88XX2	-	-	-	-	-	Bacteria	Firmicutes	Bacilli	Lactobacillales	Lactobacillaceae	Lactiplantibacillus	Lactiplantibacillus plantarum	-	-
member	86	-	-	-	-	-	Q88XX2	-	-	-	-	-	Bacteria	Firmicutes	Bacilli	Lactobacillales	Lactobacillaceae	Lactiplantibacillus	unclassified	-	-
member	86	-	-	-	-	-	Q88XX2	-	-	-	-	-	Bacteria	Firmicutes	Bacilli	Lactobacillales	Lactobacillaceae	Lactobacillus	Lactobacillus japonicus	-	-
member	86	-	-	-	-	-	Q88XX2	-	-	-	-	-	Bacteria	Firmicutes	Bacilli	Lactobacillales	Lactobacillaceae	Lactobacillus	Lactobacillus sp. ATCC 15578	-	-
member	86	-	-	-	-	-	Q88XX2	-	-	-	-	-	Bacteria	Firmicutes	Bacilli	Lactobacillales	Lactobacillaceae	Lactobacillus	Lactobacillus sp. CAB1-7	-	-
member	86	-	-	-	-	-	Q88XX2	-	-	-	-	-	Bacteria	Firmicutes	Bacilli	Lactobacillales	Lactobacillaceae	Lactobacillus	Lactobacillus sp. LSI2-1	-	-
member	86	-	-	-	-	-	Q890P9	information storage and processing	Translation, ribosomal structure and biogenesis	36I6W	One of the primary rRNA binding proteins, it binds directly to 16S rRNA central domain where it helps coordinate assembly of the platform of the 30S subunit	1410653.JHVC01000010_gene3450	Bacteria	Firmicutes	Clostridia	Eubacteriales	Clostridiaceae	Clostridium	Clostridium tetani	unclassified	unclassified
member	86	-	-	-	-	-	Q8A490	information storage and processing	Translation, ribosomal structure and biogenesis	4AQIE	One of the primary rRNA binding proteins, it binds directly to 16S rRNA central domain where it helps coordinate assembly of the platform of the 30S subunit	1077285.AGDG01000004_gene2201	Bacteria	Bacteroidetes	Bacteroidia	Bacteroidales	Bacteroidaceae	Bacteroides	Bacteroides sp. 1_1_14	unclassified	unclassified
member	86	-	-	-	-	-	Q8A490	-	-	-	-	-	Bacteria	Bacteroidetes	Bacteroidia	Bacteroidales	Bacteroidaceae	Bacteroides	Bacteroides thetaiotaomicron	-	-
member	86	-	-	-	-	-	Q8A490	-	-	-	-	-	Bacteria	Bacteroidetes	Bacteroidia	Bacteroidales	Bacteroidaceae	Bacteroides	unclassified	-	-
member	86	-	-	-	-	-	Q8CRH4	information storage and processing	Translation, ribosomal structure and biogenesis	4GZ0X	One of the primary rRNA binding proteins, it binds directly to 16S rRNA central domain where it helps coordinate assembly of the platform of the 30S subunit	176280.SE_1809	Bacteria	Firmicutes	Bacilli	Bacillales	Staphylococcaceae	Staphylococcus	Staphylococcus epidermidis	unclassified	unclassified
member	86	-	-	-	-	-	Q8CRH4	-	-	-	-	-	Bacteria	Firmicutes	Bacilli	Bacillales	Staphylococcaceae	Staphylococcus	unclassified	-	-
member	86	-	-	-	-	-	Q8CRH4	-	-	-	-	-	Bacteria	Firmicutes	Bacilli	Lactobacillales	Enterococcaceae	Enterococcus	Enterococcus faecium	-	-
member	86	-	-	-	-	-	Q8CRH4	-	-	-	-	-	Bacteria	Firmicutes	Bacilli	Lactobacillales	Streptococcaceae	Streptococcus	Streptococcus pneumoniae	-	-
member	86	-	-	-	-	-	Q8DML9	information storage and processing	Translation, ribosomal structure and biogenesis	1G5RQ	One of the primary rRNA binding proteins, it binds directly to 16S rRNA central domain where it helps coordinate assembly of the platform of the 30S subunit	197221.22293815	Bacteria	Cyanobacteria	unclassified	Pseudanabaenales	Thermosynechococcaceae	Thermosynechococcus	Thermosynechococcus vestitus	unclassified	unclassified
member	86	-	-	-	-	-	Q8DML9	-	-	-	-	-	Bacteria	Cyanobacteria	unclassified	Thermostichales	Thermostichaceae	Thermostichus	Thermostichus vulcanus	-	-
member	86	-	-	-	-	-	Q8DS27	information storage and processing	Translation, ribosomal structure and biogenesis	4HH32	One of the primary rRNA binding proteins, it binds directly to 16S rRNA central domain where it helps coordinate assembly of the platform of the 30S subunit	210007.SMU_2012	Bacteria	Firmicutes	Bacilli	Lactobacillales	Streptococcaceae	Streptococcus	Streptococcus mutans	unclassified	unclassified
member	86	-	-	-	-	-	Q8E2C0	information storage and processing	Translation, ribosomal structure and biogenesis	4HH32	One of the primary rRNA binding proteins, it binds directly to 16S rRNA central domain where it helps coordinate assembly of the platform of the 30S subunit	211110.gbs0072	Bacteria	Firmicutes	Bacilli	Lactobacillales	Streptococcaceae	Streptococcus	Streptococcus agalactiae	unclassified	unclassified
member	86	-	-	-	-	-	Q8E2C0	-	-	-	-	-	Bacteria	Firmicutes	Bacilli	Lactobacillales	Streptococcaceae	Streptococcus	unclassified	-	-
member	86	-	-	-	-	-	Q8E7S7	information storage and processing	Translation, ribosomal structure and biogenesis	4HH32	One of the primary rRNA binding proteins, it binds directly to 16S rRNA central domain where it helps coordinate assembly of the platform of the 30S subunit	211110.gbs0072	Bacteria	Firmicutes	Bacilli	Lactobacillales	Streptococcaceae	Streptococcus	Streptococcus agalactiae	unclassified	unclassified
member	86	-	-	-	-	-	Q8E7S7	-	-	-	-	-	Bacteria	Firmicutes	Bacilli	Lactobacillales	Streptococcaceae	Streptococcus	unclassified	-	-
member	86	-	-	-	-	-	Q8ETW9	information storage and processing	Translation, ribosomal structure and biogenesis	23KCT	One of the primary rRNA binding proteins, it binds directly to 16S rRNA central domain where it helps coordinate assembly of the platform of the 30S subunit	221109.22775811	Bacteria	Firmicutes	Bacilli	Bacillales	Bacillaceae	Oceanobacillus	Oceanobacillus iheyensis	unclassified	unclassified
member	86	-	-	-	-	-	Q8FS55	information storage and processing	Translation, ribosomal structure and biogenesis	22MWH	One of the primary rRNA binding proteins, it binds directly to 16S rRNA central domain where it helps coordinate assembly of the platform of the 30S subunit	196164.23492385	Bacteria	Actinobacteria	Actinomycetia	Corynebacteriales	Corynebacteriaceae	Corynebacterium	Corynebacterium efficiens	unclassified	unclassified
member	86	-	-	-	-	-	Q8G404	information storage and processing	Translation, ribosomal structure and biogenesis	4D0P6	One of the primary rRNA binding proteins, it binds directly to 16S rRNA central domain where it helps coordinate assembly of the platform of the 30S subunit	1437610.BREU_0623	Bacteria	Actinobacteria	Actinomycetia	Bifidobacteriales	Bifidobacteriaceae	Bifidobacterium	Bifidobacterium bifidum	unclassified	unclassified
member	86	-	-	-	-	-	Q8G404	-	-	-	-	-	Bacteria	Actinobacteria	Actinomycetia	Bifidobacteriales	Bifidobacteriaceae	Bifidobacterium	Bifidobacterium imperatoris	-	-
member	86	-	-	-	-	-	Q8G404	-	-	-	-	-	Bacteria	Actinobacteria	Actinomycetia	Bifidobacteriales	Bifidobacteriaceae	Bifidobacterium	Bifidobacterium longum	-	-
member	86	-	-	-	-	-	Q8G404	-	-	-	-	-	Bacteria	Actinobacteria	Actinomycetia	Bifidobacteriales	Bifidobacteriaceae	Bifidobacterium	Bifidobacterium longum CAG:69	-	-
member	86	-	-	-	-	-	Q8G404	-	-	-	-	-	Bacteria	Actinobacteria	Actinomycetia	Bifidobacteriales	Bifidobacteriaceae	Bifidobacterium	Bifidobacterium reuteri	-	-
member	86	-	-	-	-	-	Q8G404	-	-	-	-	-	Bacteria	Actinobacteria	Actinomycetia	Bifidobacteriales	Bifidobacteriaceae	Bifidobacterium	unclassified	-	-
member	86	-	-	-	-	-	Q8G404	-	-	-	-	-	Bacteria	Actinobacteria	Actinomycetia	Bifidobacteriales	Bifidobacteriaceae	unclassified	Bifidobacteriaceae bacterium MCC01950	-	-
member	86	-	-	-	-	-	Q8G404	-	-	-	-	-	Bacteria	Actinobacteria	Actinomycetia	Bifidobacteriales	Bifidobacteriaceae	unclassified	Bifidobacteriaceae bacterium MCC01951	-	-
member	86	-	-	-	-	-	Q8G404	-	-	-	-	-	Bacteria	Actinobacteria	Actinomycetia	Bifidobacteriales	Bifidobacteriaceae	unclassified	Bifidobacteriaceae bacterium MCC01953	-	-
member	86	-	-	-	-	-	Q8G404	-	-	-	-	-	Bacteria	Actinobacteria	Actinomycetia	Bifidobacteriales	Bifidobacteriaceae	unclassified	Bifidobacteriaceae bacterium MCC01954	-	-
member	86	-	-	-	-	-	Q8G404	-	-	-	-	-	Bacteria	Actinobacteria	Actinomycetia	Bifidobacteriales	Bifidobacteriaceae	unclassified	Bifidobacteriaceae bacterium MCC01957	-	-
member	86	-	-	-	-	-	Q8G404	-	-	-	-	-	Bacteria	Actinobacteria	Actinomycetia	Bifidobacteriales	Bifidobacteriaceae	unclassified	Bifidobacteriaceae bacterium MCC01959	-	-
member	86	-	-	-	-	-	Q8G404	-	-	-	-	-	Bacteria	Actinobacteria	Actinomycetia	Bifidobacteriales	Bifidobacteriaceae	unclassified	Bifidobacteriaceae bacterium MCC01961	-	-
member	86	-	-	-	-	-	Q8G404	-	-	-	-	-	Bacteria	Actinobacteria	Actinomycetia	Bifidobacteriales	Bifidobacteriaceae	unclassified	Bifidobacteriaceae bacterium MCC01963	-	-
member	86	-	-	-	-	-	Q8G404	-	-	-	-	-	Bacteria	Actinobacteria	Actinomycetia	Bifidobacteriales	Bifidobacteriaceae	unclassified	Bifidobacteriaceae bacterium MCC01964	-	-
member	86	-	-	-	-	-	Q8G404	-	-	-	-	-	Bacteria	Actinobacteria	Actinomycetia	Bifidobacteriales	Bifidobacteriaceae	unclassified	Bifidobacteriaceae bacterium MCC01966	-	-
member	86	-	-	-	-	-	Q8G404	-	-	-	-	-	Bacteria	Actinobacteria	Actinomycetia	Bifidobacteriales	Bifidobacteriaceae	unclassified	Bifidobacteriaceae bacterium MCC01967	-	-
member	86	-	-	-	-	-	Q8G404	-	-	-	-	-	Bacteria	Actinobacteria	Actinomycetia	Bifidobacteriales	Bifidobacteriaceae	unclassified	Bifidobacteriaceae bacterium MCC01968	-	-
member	86	-	-	-	-	-	Q8G404	-	-	-	-	-	Bacteria	Actinobacteria	Actinomycetia	Bifidobacteriales	Bifidobacteriaceae	unclassified	Bifidobacteriaceae bacterium MCC01969	-	-
member	86	-	-	-	-	-	Q8G404	-	-	-	-	-	Bacteria	Actinobacteria	Actinomycetia	Bifidobacteriales	Bifidobacteriaceae	unclassified	Bifidobacteriaceae bacterium MCC01971	-	-
member	86	-	-	-	-	-	Q8G404	-	-	-	-	-	Bacteria	Actinobacteria	Actinomycetia	Bifidobacteriales	Bifidobacteriaceae	unclassified	Bifidobacteriaceae bacterium MCC01972	-	-
member	86	-	-	-	-	-	Q8G404	-	-	-	-	-	Bacteria	Actinobacteria	Actinomycetia	Bifidobacteriales	Bifidobacteriaceae	unclassified	Bifidobacteriaceae bacterium MCC01975	-	-
member	86	-	-	-	-	-	Q8G404	-	-	-	-	-	Bacteria	Actinobacteria	Actinomycetia	Bifidobacteriales	Bifidobacteriaceae	unclassified	Bifidobacteriaceae bacterium MCC01976	-	-
member	86	-	-	-	-	-	Q8G404	-	-	-	-	-	Bacteria	Actinobacteria	Actinomycetia	Bifidobacteriales	Bifidobacteriaceae	unclassified	Bifidobacteriaceae bacterium MCC01977	-	-
member	86	-	-	-	-	-	Q8G404	-	-	-	-	-	Bacteria	Actinobacteria	Actinomycetia	Bifidobacteriales	Bifidobacteriaceae	unclassified	Bifidobacteriaceae bacterium MCC01978	-	-
member	86	-	-	-	-	-	Q8G404	-	-	-	-	-	Bacteria	Actinobacteria	Actinomycetia	Bifidobacteriales	Bifidobacteriaceae	unclassified	Bifidobacteriaceae bacterium MCC01979	-	-
member	86	-	-	-	-	-	Q8G404	-	-	-	-	-	Bacteria	Actinobacteria	Actinomycetia	Bifidobacteriales	Bifidobacteriaceae	unclassified	Bifidobacteriaceae bacterium MCC01983	-	-
member	86	-	-	-	-	-	Q8G404	-	-	-	-	-	Bacteria	Actinobacteria	Actinomycetia	Bifidobacteriales	Bifidobacteriaceae	unclassified	Bifidobacteriaceae bacterium MCC01984	-	-
member	86	-	-	-	-	-	Q8G404	-	-	-	-	-	Bacteria	Actinobacteria	Actinomycetia	Bifidobacteriales	Bifidobacteriaceae	unclassified	Bifidobacteriaceae bacterium MCC01986	-	-
member	86	-	-	-	-	-	Q8G404	-	-	-	-	-	Bacteria	Actinobacteria	Actinomycetia	Bifidobacteriales	Bifidobacteriaceae	unclassified	Bifidobacteriaceae bacterium MCC01989	-	-
member	86	-	-	-	-	-	Q8G404	-	-	-	-	-	Bacteria	Actinobacteria	Actinomycetia	Bifidobacteriales	Bifidobacteriaceae	unclassified	Bifidobacteriaceae bacterium MCC01990	-	-
member	86	-	-	-	-	-	Q8G404	-	-	-	-	-	Bacteria	Actinobacteria	Actinomycetia	Bifidobacteriales	Bifidobacteriaceae	unclassified	Bifidobacteriaceae bacterium MCC02036	-	-
member	86	-	-	-	-	-	Q8G404	-	-	-	-	-	Bacteria	Actinobacteria	Actinomycetia	Bifidobacteriales	Bifidobacteriaceae	unclassified	Bifidobacteriaceae bacterium MCC02038	-	-
member	86	-	-	-	-	-	Q8G404	-	-	-	-	-	Bacteria	Actinobacteria	Actinomycetia	Bifidobacteriales	Bifidobacteriaceae	unclassified	Bifidobacteriaceae bacterium MCC02039	-	-
member	86	-	-	-	-	-	Q8NSX8	information storage and processing	Translation, ribosomal structure and biogenesis	22MWH	One of the primary rRNA binding proteins, it binds directly to 16S rRNA central domain where it helps coordinate assembly of the platform of the 30S subunit	196627.cg0628	Bacteria	Actinobacteria	Actinomycetia	Corynebacteriales	Corynebacteriaceae	Corynebacterium	Corynebacterium glutamicum	unclassified	unclassified
member	86	-	-	-	-	-	Q8NSX8	-	-	-	-	-	Bacteria	Actinobacteria	Actinomycetia	Corynebacteriales	Corynebacteriaceae	Corynebacterium	unclassified	-	-
member	86	-	-	-	-	-	Q8R7W8	information storage and processing	Translation, ribosomal structure and biogenesis	42G9H	One of the primary rRNA binding proteins, it binds directly to 16S rRNA central domain where it helps coordinate assembly of the platform of the 30S subunit	273068.TTE2277	Bacteria	Firmicutes	Clostridia	Thermoanaerobacterales	Thermoanaerobacteraceae	Caldanaerobacter	Caldanaerobacter subterraneus	unclassified	unclassified
member	86	-	-	-	-	-	Q8XHT7	information storage and processing	Translation, ribosomal structure and biogenesis	36I6W	One of the primary rRNA binding proteins, it binds directly to 16S rRNA central domain where it helps coordinate assembly of the platform of the 30S subunit	195103.CPF_2700	Bacteria	Firmicutes	Clostridia	Eubacteriales	Clostridiaceae	Clostridium	Clostridium novyi	unclassified	unclassified
member	86	-	-	-	-	-	Q8XHT7	-	-	-	-	-	Bacteria	Firmicutes	Clostridia	Eubacteriales	Clostridiaceae	Clostridium	Clostridium perfringens	-	-
member	86	-	-	-	-	-	Q8XV26	information storage and processing	Translation, ribosomal structure and biogenesis	1K77S	One of the primary rRNA binding proteins, it binds directly to 16S rRNA central domain where it helps coordinate assembly of the platform of the 30S subunit	267608.RSc3005	Bacteria	Proteobacteria	Betaproteobacteria	Burkholderiales	Burkholderiaceae	Ralstonia	Ralstonia solanacearum	unclassified	unclassified
member	86	-	-	-	-	-	Q8XV26	-	-	-	-	-	Bacteria	Proteobacteria	Betaproteobacteria	Burkholderiales	Burkholderiaceae	Ralstonia	unclassified	-	-
member	86	-	-	-	-	-	Q8YPJ2	information storage and processing	Translation, ribosomal structure and biogenesis	1HNV2	One of the primary rRNA binding proteins, it binds directly to 16S rRNA central domain where it helps coordinate assembly of the platform of the 30S subunit	103690.17133337	Bacteria	Cyanobacteria	unclassified	Nostocales	Nostocaceae	Nostoc	Nostoc sp. PCC 7120 = FACHB-418	unclassified	unclassified
member	86	-	-	-	-	-	Q8YPJ2	-	-	-	-	-	Bacteria	Cyanobacteria	unclassified	Nostocales	Nostocaceae	unclassified	unclassified	-	-
member	86	-	-	-	-	-	Q97EJ2	information storage and processing	Translation, ribosomal structure and biogenesis	36I6W	One of the primary rRNA binding proteins, it binds directly to 16S rRNA central domain where it helps coordinate assembly of the platform of the 30S subunit	272562.CA_C3119	Bacteria	Firmicutes	Clostridia	Eubacteriales	Clostridiaceae	Clostridium	Clostridium acetobutylicum	unclassified	unclassified
member	86	-	-	-	-	-	Q97EJ2	-	-	-	-	-	Bacteria	Firmicutes	Clostridia	Eubacteriales	Clostridiaceae	Clostridium	unclassified	-	-
member	86	-	-	-	-	-	Q98PZ6	information storage and processing	Translation, ribosomal structure and biogenesis	3WTD8	One of the primary rRNA binding proteins, it binds directly to 16S rRNA central domain where it helps coordinate assembly of the platform of the 30S subunit	272635.MYPU_5730	Bacteria	Tenericutes	Mollicutes	Mycoplasmatales	Mycoplasmataceae	Mycoplasmopsis	Mycoplasmopsis pulmonis	unclassified	unclassified
member	86	-	-	-	-	-	Q9CDX7	information storage and processing	Translation, ribosomal structure and biogenesis	1YBKS	One of the primary rRNA binding proteins, it binds directly to 16S rRNA central domain where it helps coordinate assembly of the platform of the 30S subunit	272623.L0385	Bacteria	Firmicutes	Bacilli	Lactobacillales	Streptococcaceae	Lactococcus	Lactococcus lactis	unclassified	unclassified
member	86	-	-	-	-	-	Q9CDX7	-	-	-	-	-	Bacteria	Firmicutes	Bacilli	Lactobacillales	Streptococcaceae	Lactococcus	unclassified	-	-
member	86	-	-	-	-	-	Q9Z9K0	information storage and processing	Translation, ribosomal structure and biogenesis	1ZFMC	One of the primary rRNA binding proteins, it binds directly to 16S rRNA central domain where it helps coordinate assembly of the platform of the 30S subunit	272558.10172760	Bacteria	Firmicutes	Bacilli	Bacillales	Bacillaceae	Alkalihalobacillus	Alkalihalobacillus halodurans	unclassified	unclassified
group	87	50	39	89	39.66	100.0	A0ALV5;A7Z0Q1;A8F998;B8DB21;B9E9K4;C1KZG7;HG0075025;HG0091885;HG0132118;HG0337705;HG0340734;HG0344444;HG0345097;HG0347325;HG0420729;HG0420917;HG0421331;HG0421967;HG0422386;HG0424788;HG0426619;HG0426766;HG0426810;HG0426956;HG0427369;HG0429235;HG0429652;HG0429682;HG0430860;HG0430869;HG0432093;HG0432144;HG0432178;HG0432969;HG0434443;HG0434897;HG0435227;HG0446933;HG0519673;HG0608972;HG0644520;HG0700914;HG0908667;P12878;P66401;P66402;Q65IJ4;Q65P94;Q71WF9;Q8ETX0	information storage and processing	Translation, ribosomal structure and biogenesis	various	Binds 16S rRNA, required for the assembly of 30S particles and may also be responsible for determining the conformation of the 16S rRNA at the A site	various	Bacteria	Firmicutes	Clostridia	Eubacteriales	various	various	various	unclassified	unclassified	0.1	-	0.1	-	0.0	-	0.0	-	50/50	50/50	(11)/50	50/50	(8)/50	47/50	47/50	25/50	25/50	(11)/50	(9)/50	(8)/50	0/0	0/0
member	87	-	-	-	-	-	A0ALV5	information storage and processing	Translation, ribosomal structure and biogenesis	26KZE	Binds 16S rRNA, required for the assembly of 30S particles and may also be responsible for determining the conformation of the 16S rRNA at the A site	169963.lmo2619	Bacteria	Firmicutes	Bacilli	Bacillales	Listeriaceae	Listeria	Listeria innocua	unclassified	unclassified
member	87	-	-	-	-	-	A0ALV5	-	-	-	-	-	Bacteria	Firmicutes	Bacilli	Bacillales	Listeriaceae	Listeria	Listeria marthii	-	-
member	87	-	-	-	-	-	A0ALV5	-	-	-	-	-	Bacteria	Firmicutes	Bacilli	Bacillales	Listeriaceae	Listeria	Listeria monocytogenes	-	-
member	87	-	-	-	-	-	A0ALV5	-	-	-	-	-	Bacteria	Firmicutes	Bacilli	Bacillales	Listeriaceae	Listeria	Listeria seeligeri	-	-
member	87	-	-	-	-	-	A0ALV5	-	-	-	-	-	Bacteria	Firmicutes	Bacilli	Bacillales	Listeriaceae	Listeria	Listeria welshimeri	-	-
member	87	-	-	-	-	-	A0ALV5	-	-	-	-	-	Bacteria	Firmicutes	Bacilli	Bacillales	Listeriaceae	Listeria	unclassified	-	-
member	87	-	-	-	-	-	A7Z0Q1	information storage and processing	Translation, ribosomal structure and biogenesis	1ZHVE	Binds 16S rRNA, required for the assembly of 30S particles and may also be responsible for determining the conformation of the 16S rRNA at the A site	224308.BSU01290	Bacteria	Actinobacteria	Actinomycetia	Corynebacteriales	Mycobacteriaceae	Mycobacteroides	Mycobacteroides abscessus	unclassified	unclassified
member	87	-	-	-	-	-	A7Z0Q1	-	-	-	-	-	Bacteria	Firmicutes	Bacilli	Bacillales	Bacillaceae	Alkalihalobacillus	Alkalihalobacillus gibsonii	-	-
member	87	-	-	-	-	-	A7Z0Q1	-	-	-	-	-	Bacteria	Firmicutes	Bacilli	Bacillales	Bacillaceae	Bacillus	Bacillus cereus	-	-
member	87	-	-	-	-	-	A7Z0Q1	-	-	-	-	-	Bacteria	Firmicutes	Bacilli	Bacillales	Bacillaceae	Bacillus	Bacillus sp. MBGLi97	-	-
member	87	-	-	-	-	-	A7Z0Q1	-	-	-	-	-	Bacteria	Firmicutes	Bacilli	Bacillales	Bacillaceae	Bacillus	Bacillus stercoris	-	-
member	87	-	-	-	-	-	A7Z0Q1	-	-	-	-	-	Bacteria	Firmicutes	Bacilli	Bacillales	Bacillaceae	Bacillus	Bacillus subtilis	-	-
member	87	-	-	-	-	-	A7Z0Q1	-	-	-	-	-	Bacteria	Firmicutes	Bacilli	Bacillales	Bacillaceae	Bacillus	Bacillus velezensis	-	-
member	87	-	-	-	-	-	A7Z0Q1	-	-	-	-	-	Bacteria	Firmicutes	Bacilli	Bacillales	Bacillaceae	Bacillus	unclassified	-	-
member	87	-	-	-	-	-	A7Z0Q1	-	-	-	-	-	Bacteria	Firmicutes	Bacilli	Lactobacillales	Streptococcaceae	Streptococcus	Streptococcus pneumoniae	-	-
member	87	-	-	-	-	-	A7Z0Q1	-	-	-	-	-	Bacteria	Proteobacteria	Gammaproteobacteria	Pseudomonadales	Pseudomonadaceae	Pseudomonas	Pseudomonas sp. GW456-E7	-	-
member	87	-	-	-	-	-	A8F998	information storage and processing	Translation, ribosomal structure and biogenesis	1ZHVE	Binds 16S rRNA, required for the assembly of 30S particles and may also be responsible for determining the conformation of the 16S rRNA at the A site	1178540.BA70_05860	Bacteria	Firmicutes	Bacilli	Bacillales	Bacillaceae	Bacillus	Bacillus pumilus	unclassified	unclassified
member	87	-	-	-	-	-	A8F998	-	-	-	-	-	Bacteria	Firmicutes	Bacilli	Bacillales	Bacillaceae	Bacillus	Bacillus sp. FJAT-21955	-	-
member	87	-	-	-	-	-	A8F998	-	-	-	-	-	Bacteria	Firmicutes	Bacilli	Bacillales	Staphylococcaceae	Macrococcus	Macrococcus caseolyticus	-	-
member	87	-	-	-	-	-	A8F998	-	-	-	-	-	Bacteria	Firmicutes	Bacilli	Bacillales	unclassified	unclassified	unclassified	-	-
member	87	-	-	-	-	-	A8F998	-	-	-	-	-	Bacteria	Firmicutes	Bacilli	Lactobacillales	Streptococcaceae	Streptococcus	Streptococcus pneumoniae	-	-
member	87	-	-	-	-	-	B8DB21	information storage and processing	Translation, ribosomal structure and biogenesis	26KZE	Binds 16S rRNA, required for the assembly of 30S particles and may also be responsible for determining the conformation of the 16S rRNA at the A site	169963.lmo2619	Bacteria	Firmicutes	Bacilli	Bacillales	Listeriaceae	Listeria	Listeria innocua	unclassified	unclassified
member	87	-	-	-	-	-	B8DB21	-	-	-	-	-	Bacteria	Firmicutes	Bacilli	Bacillales	Listeriaceae	Listeria	Listeria marthii	-	-
member	87	-	-	-	-	-	B8DB21	-	-	-	-	-	Bacteria	Firmicutes	Bacilli	Bacillales	Listeriaceae	Listeria	Listeria monocytogenes	-	-
member	87	-	-	-	-	-	B8DB21	-	-	-	-	-	Bacteria	Firmicutes	Bacilli	Bacillales	Listeriaceae	Listeria	Listeria seeligeri	-	-
member	87	-	-	-	-	-	B8DB21	-	-	-	-	-	Bacteria	Firmicutes	Bacilli	Bacillales	Listeriaceae	Listeria	Listeria welshimeri	-	-
member	87	-	-	-	-	-	B8DB21	-	-	-	-	-	Bacteria	Firmicutes	Bacilli	Bacillales	Listeriaceae	Listeria	unclassified	-	-
member	87	-	-	-	-	-	B9E9K4	information storage and processing	Translation, ribosomal structure and biogenesis	1ZHVE	Binds 16S rRNA, required for the assembly of 30S particles and may also be responsible for determining the conformation of the 16S rRNA at the A site	1178540.BA70_05860	Bacteria	Firmicutes	Bacilli	Bacillales	Bacillaceae	Bacillus	Bacillus pumilus	unclassified	unclassified
member	87	-	-	-	-	-	B9E9K4	-	-	-	-	-	Bacteria	Firmicutes	Bacilli	Bacillales	Bacillaceae	Bacillus	Bacillus sp. FJAT-21955	-	-
member	87	-	-	-	-	-	B9E9K4	-	-	-	-	-	Bacteria	Firmicutes	Bacilli	Bacillales	Staphylococcaceae	Macrococcus	Macrococcus caseolyticus	-	-
member	87	-	-	-	-	-	B9E9K4	-	-	-	-	-	Bacteria	Firmicutes	Bacilli	Bacillales	unclassified	unclassified	unclassified	-	-
member	87	-	-	-	-	-	B9E9K4	-	-	-	-	-	Bacteria	Firmicutes	Bacilli	Lactobacillales	Streptococcaceae	Streptococcus	Streptococcus pneumoniae	-	-
member	87	-	-	-	-	-	C1KZG7	information storage and processing	Translation, ribosomal structure and biogenesis	26KZE	Binds 16S rRNA, required for the assembly of 30S particles and may also be responsible for determining the conformation of the 16S rRNA at the A site	169963.lmo2619	Bacteria	Firmicutes	Bacilli	Bacillales	Listeriaceae	Listeria	Listeria innocua	unclassified	unclassified
member	87	-	-	-	-	-	C1KZG7	-	-	-	-	-	Bacteria	Firmicutes	Bacilli	Bacillales	Listeriaceae	Listeria	Listeria marthii	-	-
member	87	-	-	-	-	-	C1KZG7	-	-	-	-	-	Bacteria	Firmicutes	Bacilli	Bacillales	Listeriaceae	Listeria	Listeria monocytogenes	-	-
member	87	-	-	-	-	-	C1KZG7	-	-	-	-	-	Bacteria	Firmicutes	Bacilli	Bacillales	Listeriaceae	Listeria	Listeria seeligeri	-	-
member	87	-	-	-	-	-	C1KZG7	-	-	-	-	-	Bacteria	Firmicutes	Bacilli	Bacillales	Listeriaceae	Listeria	Listeria welshimeri	-	-
member	87	-	-	-	-	-	C1KZG7	-	-	-	-	-	Bacteria	Firmicutes	Bacilli	Bacillales	Listeriaceae	Listeria	unclassified	-	-
member	87	-	-	-	-	-	HG0075025	information storage and processing	Translation, ribosomal structure and biogenesis	3WDG8	Binds 16S rRNA, required for the assembly of 30S particles and may also be responsible for determining the conformation of the 16S rRNA at the A site	1120998.AUFC01000034_gene1331	Bacteria	Firmicutes	Clostridia	Eubacteriales	Clostridiaceae	Clostridium	uncultured Clostridium sp.	unclassified	unclassified
member	87	-	-	-	-	-	HG0075025	-	-	-	-	-	Bacteria	Firmicutes	Clostridia	Eubacteriales	Lachnospiraceae	Coprococcus	Coprococcus sp. CAG:131-related_45_246	-	-
member	87	-	-	-	-	-	HG0075025	-	-	-	-	-	Bacteria	Firmicutes	Clostridia	Eubacteriales	Lachnospiraceae	unclassified	Lachnospiraceae bacterium sunii NSJ-8	-	-
member	87	-	-	-	-	-	HG0075025	-	-	-	-	-	Bacteria	Firmicutes	Clostridia	Eubacteriales	unclassified	unclassified	unclassified	-	-
member	87	-	-	-	-	-	HG0075025	-	-	-	-	-	Bacteria	Firmicutes	unclassified	unclassified	unclassified	unclassified	Firmicutes bacterium AF22-6AC	-	-
member	87	-	-	-	-	-	HG0075025	-	-	-	-	-	Bacteria	Firmicutes	unclassified	unclassified	unclassified	unclassified	Firmicutes bacterium AM59-13	-	-
member	87	-	-	-	-	-	HG0075025	-	-	-	-	-	Bacteria	Firmicutes	unclassified	unclassified	unclassified	unclassified	Firmicutes bacterium CAG:65	-	-
member	87	-	-	-	-	-	HG0075025	-	-	-	-	-	Bacteria	Firmicutes	unclassified	unclassified	unclassified	unclassified	Firmicutes bacterium OM08-11AC	-	-
member	87	-	-	-	-	-	HG0091885	information storage and processing	Translation, ribosomal structure and biogenesis	27NW3	Binds 16S rRNA, required for the assembly of 30S particles and may also be responsible for determining the conformation of the 16S rRNA at the A site	1408324.JNJK01000007_gene3013	Bacteria	Firmicutes	Clostridia	Eubacteriales	Clostridiaceae	Clostridium	Clostridium sp. CAG:226	unclassified	unclassified
member	87	-	-	-	-	-	HG0091885	-	-	-	-	-	Bacteria	Firmicutes	Clostridia	Eubacteriales	Lachnospiraceae	unclassified	Lachnospiraceae bacterium C10	-	-
member	87	-	-	-	-	-	HG0091885	-	-	-	-	-	Bacteria	Firmicutes	Clostridia	Eubacteriales	Lachnospiraceae	unclassified	Lachnospiraceae bacterium KHCPX20	-	-
member	87	-	-	-	-	-	HG0091885	-	-	-	-	-	Bacteria	Firmicutes	Clostridia	unclassified	unclassified	unclassified	Clostridia bacterium	-	-
member	87	-	-	-	-	-	HG0132118	information storage and processing	Translation, ribosomal structure and biogenesis	42K5P	Binds 16S rRNA, required for the assembly of 30S particles and may also be responsible for determining the conformation of the 16S rRNA at the A site	643648.Slip_2224	Bacteria	Firmicutes	Clostridia	Eubacteriales	Oscillospiraceae	Faecalibacterium	Faecalibacterium prausnitzii	unclassified	unclassified
member	87	-	-	-	-	-	HG0132118	-	-	-	-	-	Bacteria	Firmicutes	Clostridia	Eubacteriales	Oscillospiraceae	Faecalibacterium	Faecalibacterium sp. An192	-	-
member	87	-	-	-	-	-	HG0132118	-	-	-	-	-	Bacteria	Firmicutes	Clostridia	Eubacteriales	Oscillospiraceae	Faecalibacterium	Faecalibacterium sp. An58	-	-
member	87	-	-	-	-	-	HG0132118	-	-	-	-	-	Bacteria	Firmicutes	Clostridia	Eubacteriales	Oscillospiraceae	Faecalibacterium	Faecalibacterium sp. An77	-	-
member	87	-	-	-	-	-	HG0132118	-	-	-	-	-	Bacteria	Firmicutes	Clostridia	Eubacteriales	Oscillospiraceae	Faecalibacterium	unclassified	-	-
member	87	-	-	-	-	-	HG0132118	-	-	-	-	-	Bacteria	Firmicutes	Clostridia	Eubacteriales	Oscillospiraceae	Faecalibacterium	uncultured Faecalibacterium sp.	-	-
member	87	-	-	-	-	-	HG0337705	information storage and processing	Translation, ribosomal structure and biogenesis	3WKH5	Binds 16S rRNA, required for the assembly of 30S particles and may also be responsible for determining the conformation of the 16S rRNA at the A site	665956.HMPREF1032_02196	Bacteria	Firmicutes	Clostridia	Eubacteriales	Oscillospiraceae	unclassified	Oscillospiraceae bacterium	unclassified	unclassified
member	87	-	-	-	-	-	HG0340734	information storage and processing	Translation, ribosomal structure and biogenesis	3WKH5	Binds 16S rRNA, required for the assembly of 30S particles and may also be responsible for determining the conformation of the 16S rRNA at the A site	665956.HMPREF1032_02196	Bacteria	Firmicutes	Clostridia	Eubacteriales	Oscillospiraceae	Ruthenibacterium	Ruthenibacterium lactatiformans	unclassified	unclassified
member	87	-	-	-	-	-	HG0340734	-	-	-	-	-	Bacteria	Firmicutes	Clostridia	Eubacteriales	Oscillospiraceae	Subdoligranulum	Subdoligranulum sp. 4_3_54A2FAA	-	-
member	87	-	-	-	-	-	HG0340734	-	-	-	-	-	Bacteria	Firmicutes	Clostridia	Eubacteriales	Oscillospiraceae	Subdoligranulum	Subdoligranulum sp. AF14-43	-	-
member	87	-	-	-	-	-	HG0340734	-	-	-	-	-	Bacteria	Firmicutes	Clostridia	Eubacteriales	Oscillospiraceae	Subdoligranulum	Subdoligranulum sp. AM16-9	-	-
member	87	-	-	-	-	-	HG0340734	-	-	-	-	-	Bacteria	Firmicutes	Clostridia	Eubacteriales	Oscillospiraceae	Subdoligranulum	Subdoligranulum sp. AM23-21AC	-	-
member	87	-	-	-	-	-	HG0340734	-	-	-	-	-	Bacteria	Firmicutes	Clostridia	Eubacteriales	Oscillospiraceae	Subdoligranulum	Subdoligranulum sp. OF01-18	-	-
member	87	-	-	-	-	-	HG0340734	-	-	-	-	-	Bacteria	Firmicutes	Clostridia	Eubacteriales	Oscillospiraceae	Subdoligranulum	Subdoligranulum sp. TF05-17AC	-	-
member	87	-	-	-	-	-	HG0344444	information storage and processing	Translation, ribosomal structure and biogenesis	36MZX	Binds 16S rRNA, required for the assembly of 30S particles and may also be responsible for determining the conformation of the 16S rRNA at the A site	1163671.JAGI01000001_gene116	Bacteria	Firmicutes	Clostridia	Eubacteriales	Clostridiaceae	Clostridium	Clostridium sp. CAG:149	unclassified	unclassified
member	87	-	-	-	-	-	HG0344444	-	-	-	-	-	Bacteria	Firmicutes	Clostridia	Eubacteriales	Clostridiaceae	Clostridium	Clostridium sp. CAG:58	-	-
member	87	-	-	-	-	-	HG0344444	-	-	-	-	-	Bacteria	Firmicutes	Clostridia	Eubacteriales	Clostridiaceae	Clostridium	Clostridium sp. CAG:81	-	-
member	87	-	-	-	-	-	HG0344444	-	-	-	-	-	Bacteria	Firmicutes	Clostridia	Eubacteriales	Clostridiaceae	Clostridium	uncultured Clostridium sp.	-	-
member	87	-	-	-	-	-	HG0344444	-	-	-	-	-	Bacteria	Firmicutes	Clostridia	Eubacteriales	Clostridiaceae	unclassified	Clostridiaceae bacterium AF02-42	-	-
member	87	-	-	-	-	-	HG0344444	-	-	-	-	-	Bacteria	Firmicutes	Clostridia	Eubacteriales	Clostridiaceae	unclassified	Clostridiaceae bacterium TF01-6	-	-
member	87	-	-	-	-	-	HG0344444	-	-	-	-	-	Bacteria	Firmicutes	Clostridia	Eubacteriales	Lachnospiraceae	Lacrimispora	Lacrimispora saccharolytica	-	-
member	87	-	-	-	-	-	HG0344444	-	-	-	-	-	Bacteria	Firmicutes	Clostridia	Eubacteriales	Lachnospiraceae	unclassified	Lachnospiraceae bacterium OF11-28	-	-
member	87	-	-	-	-	-	HG0344444	-	-	-	-	-	Bacteria	Firmicutes	Clostridia	Eubacteriales	unclassified	unclassified	Clostridiales bacterium 44_9	-	-
member	87	-	-	-	-	-	HG0344444	-	-	-	-	-	Bacteria	Firmicutes	Clostridia	Eubacteriales	unclassified	unclassified	Clostridiales bacterium AF36-10	-	-
member	87	-	-	-	-	-	HG0344444	-	-	-	-	-	Bacteria	Firmicutes	Clostridia	Eubacteriales	unclassified	unclassified	butyrate-producing bacterium SS3/4	-	-
member	87	-	-	-	-	-	HG0344444	-	-	-	-	-	Bacteria	Firmicutes	Clostridia	Eubacteriales	unclassified	unclassified	unclassified	-	-
member	87	-	-	-	-	-	HG0345097	information storage and processing	Translation, ribosomal structure and biogenesis	36MZX	Binds 16S rRNA, required for the assembly of 30S particles and may also be responsible for determining the conformation of the 16S rRNA at the A site	1163671.JAGI01000001_gene116	Bacteria	Firmicutes	Clostridia	Eubacteriales	unclassified	unclassified	butyrate-producing bacterium SM4/1	unclassified	unclassified
member	87	-	-	-	-	-	HG0347325	information storage and processing	Translation, ribosomal structure and biogenesis	3WKH5	Binds 16S rRNA, required for the assembly of 30S particles and may also be responsible for determining the conformation of the 16S rRNA at the A site	411471.SUBVAR_05909	Bacteria	Firmicutes	Clostridia	Eubacteriales	Oscillospiraceae	Subdoligranulum	Subdoligranulum sp. 60_17	unclassified	unclassified
member	87	-	-	-	-	-	HG0347325	-	-	-	-	-	Bacteria	Firmicutes	Clostridia	Eubacteriales	Oscillospiraceae	Subdoligranulum	Subdoligranulum variabile	-	-
member	87	-	-	-	-	-	HG0347325	-	-	-	-	-	Bacteria	Firmicutes	Clostridia	Eubacteriales	unclassified	unclassified	unclassified	-	-
member	87	-	-	-	-	-	HG0420729	information storage and processing	Translation, ribosomal structure and biogenesis	26KZE	Binds 16S rRNA, required for the assembly of 30S particles and may also be responsible for determining the conformation of the 16S rRNA at the A site	525367.HMPREF0556_10423	Bacteria	Firmicutes	Bacilli	Bacillales	Listeriaceae	Listeria	Listeria grayi	unclassified	unclassified
member	87	-	-	-	-	-	HG0420917	information storage and processing	Translation, ribosomal structure and biogenesis	3WKH5	Binds 16S rRNA, required for the assembly of 30S particles and may also be responsible for determining the conformation of the 16S rRNA at the A site	411471.SUBVAR_05909	Bacteria	Firmicutes	Clostridia	Eubacteriales	unclassified	Gemmiger	Gemmiger formicilis	unclassified	unclassified
member	87	-	-	-	-	-	HG0421331	information storage and processing	Translation, ribosomal structure and biogenesis	3WKH5	Binds 16S rRNA, required for the assembly of 30S particles and may also be responsible for determining the conformation of the 16S rRNA at the A site	428125.CLOLEP_01023	Bacteria	Firmicutes	Clostridia	Eubacteriales	Oscillospiraceae	unclassified	[Clostridium] leptum	unclassified	unclassified
member	87	-	-	-	-	-	HG0421967	information storage and processing	Translation, ribosomal structure and biogenesis	25X7N	Binds 16S rRNA, required for the assembly of 30S particles and may also be responsible for determining the conformation of the 16S rRNA at the A site	1256908.HMPREF0373_01060	unclassified	unclassified	unclassified	unclassified	unclassified	unclassified	unclassified	unclassified	unclassified
member	87	-	-	-	-	-	HG0422386	information storage and processing	Translation, ribosomal structure and biogenesis	3VRTK	Binds 16S rRNA, required for the assembly of 30S particles and may also be responsible for determining the conformation of the 16S rRNA at the A site	1211844.CBLM010000155_gene1234	Bacteria	Firmicutes	Erysipelotrichia	Erysipelotrichales	Coprobacillaceae	Coprobacillus	Coprobacillus cateniformis	unclassified	unclassified
member	87	-	-	-	-	-	HG0422386	-	-	-	-	-	Bacteria	Firmicutes	Erysipelotrichia	Erysipelotrichales	Coprobacillaceae	Coprobacillus	Coprobacillus sp.	-	-
member	87	-	-	-	-	-	HG0422386	-	-	-	-	-	Bacteria	Firmicutes	Erysipelotrichia	Erysipelotrichales	unclassified	unclassified	unclassified	-	-
member	87	-	-	-	-	-	HG0424788	information storage and processing	Translation, ribosomal structure and biogenesis	220VY	Binds 16S rRNA, required for the assembly of 30S particles and may also be responsible for determining the conformation of the 16S rRNA at the A site	411468.CLOSCI_02212	Bacteria	Firmicutes	Clostridia	Eubacteriales	Lachnospiraceae	Coprococcus	Coprococcus comes	unclassified	unclassified
member	87	-	-	-	-	-	HG0424788	-	-	-	-	-	Bacteria	Firmicutes	Clostridia	Eubacteriales	Lachnospiraceae	Coprococcus	Coprococcus comes CAG:19	-	-
member	87	-	-	-	-	-	HG0424788	-	-	-	-	-	Bacteria	Firmicutes	Clostridia	Eubacteriales	Lachnospiraceae	Coprococcus	Coprococcus sp. 43_8	-	-
member	87	-	-	-	-	-	HG0424788	-	-	-	-	-	Bacteria	Firmicutes	Clostridia	Eubacteriales	Lachnospiraceae	Coprococcus	uncultured Coprococcus sp.	-	-
member	87	-	-	-	-	-	HG0426619	information storage and processing	Translation, ribosomal structure and biogenesis	22HRS	Binds 16S rRNA, required for the assembly of 30S particles and may also be responsible for determining the conformation of the 16S rRNA at the A site	1033733.CAEK01000017_gene630	Bacteria	Firmicutes	Tissierellia	Tissierellales	Peptoniphilaceae	Anaerococcus	Anaerococcus hydrogenalis	unclassified	unclassified
member	87	-	-	-	-	-	HG0426619	-	-	-	-	-	Bacteria	Firmicutes	Tissierellia	Tissierellales	Peptoniphilaceae	Anaerococcus	unclassified	-	-
member	87	-	-	-	-	-	HG0426766	information storage and processing	Translation, ribosomal structure and biogenesis	3VRTK	Binds 16S rRNA, required for the assembly of 30S particles and may also be responsible for determining the conformation of the 16S rRNA at the A site	1121333.JMLH01000039_gene28	Bacteria	Firmicutes	Clostridia	Eubacteriales	Clostridiaceae	Clostridium	Clostridium sp. CAG:1219	unclassified	unclassified
member	87	-	-	-	-	-	HG0426766	-	-	-	-	-	Bacteria	Firmicutes	Clostridia	Eubacteriales	Clostridiaceae	Clostridium	uncultured Clostridium sp.	-	-
member	87	-	-	-	-	-	HG0426766	-	-	-	-	-	Bacteria	Firmicutes	Clostridia	Eubacteriales	Lachnospiraceae	Roseburia	Roseburia hominis	-	-
member	87	-	-	-	-	-	HG0426766	-	-	-	-	-	Bacteria	Firmicutes	Erysipelotrichia	Erysipelotrichales	Coprobacillaceae	Catenibacterium	Catenibacterium sp. CAG:290	-	-
member	87	-	-	-	-	-	HG0426766	-	-	-	-	-	Bacteria	Firmicutes	Erysipelotrichia	Erysipelotrichales	Coprobacillaceae	Coprobacillus	Coprobacillus sp. 3_3_56FAA	-	-
member	87	-	-	-	-	-	HG0426766	-	-	-	-	-	Bacteria	Firmicutes	Erysipelotrichia	Erysipelotrichales	Coprobacillaceae	Coprobacillus	Coprobacillus sp. 8_1_38FAA	-	-
member	87	-	-	-	-	-	HG0426766	-	-	-	-	-	Bacteria	Firmicutes	Erysipelotrichia	Erysipelotrichales	Coprobacillaceae	Coprobacillus	Coprobacillus sp. 8_2_54BFAA	-	-
member	87	-	-	-	-	-	HG0426766	-	-	-	-	-	Bacteria	Firmicutes	Erysipelotrichia	Erysipelotrichales	Coprobacillaceae	Coprobacillus	Coprobacillus sp. AF02-13	-	-
member	87	-	-	-	-	-	HG0426766	-	-	-	-	-	Bacteria	Firmicutes	Erysipelotrichia	Erysipelotrichales	Coprobacillaceae	Coprobacillus	Coprobacillus sp. AF09-1A	-	-
member	87	-	-	-	-	-	HG0426766	-	-	-	-	-	Bacteria	Firmicutes	Erysipelotrichia	Erysipelotrichales	Coprobacillaceae	Coprobacillus	Coprobacillus sp. AF13-15	-	-
member	87	-	-	-	-	-	HG0426766	-	-	-	-	-	Bacteria	Firmicutes	Erysipelotrichia	Erysipelotrichales	Coprobacillaceae	Coprobacillus	Coprobacillus sp. AF13-25	-	-
member	87	-	-	-	-	-	HG0426766	-	-	-	-	-	Bacteria	Firmicutes	Erysipelotrichia	Erysipelotrichales	Coprobacillaceae	Coprobacillus	Coprobacillus sp. AF13-4LB	-	-
member	87	-	-	-	-	-	HG0426766	-	-	-	-	-	Bacteria	Firmicutes	Erysipelotrichia	Erysipelotrichales	Coprobacillaceae	Coprobacillus	Coprobacillus sp. AF15-30	-	-
member	87	-	-	-	-	-	HG0426766	-	-	-	-	-	Bacteria	Firmicutes	Erysipelotrichia	Erysipelotrichales	Coprobacillaceae	Coprobacillus	Coprobacillus sp. AF16-47	-	-
member	87	-	-	-	-	-	HG0426766	-	-	-	-	-	Bacteria	Firmicutes	Erysipelotrichia	Erysipelotrichales	Coprobacillaceae	Coprobacillus	Coprobacillus sp. AF17-11AC	-	-
member	87	-	-	-	-	-	HG0426766	-	-	-	-	-	Bacteria	Firmicutes	Erysipelotrichia	Erysipelotrichales	Coprobacillaceae	Coprobacillus	Coprobacillus sp. AF17-17AC	-	-
member	87	-	-	-	-	-	HG0426766	-	-	-	-	-	Bacteria	Firmicutes	Erysipelotrichia	Erysipelotrichales	Coprobacillaceae	Coprobacillus	Coprobacillus sp. AF18-15LB	-	-
member	87	-	-	-	-	-	HG0426766	-	-	-	-	-	Bacteria	Firmicutes	Erysipelotrichia	Erysipelotrichales	Coprobacillaceae	Coprobacillus	Coprobacillus sp. AF18-40	-	-
member	87	-	-	-	-	-	HG0426766	-	-	-	-	-	Bacteria	Firmicutes	Erysipelotrichia	Erysipelotrichales	Coprobacillaceae	Coprobacillus	Coprobacillus sp. AF19-3	-	-
member	87	-	-	-	-	-	HG0426766	-	-	-	-	-	Bacteria	Firmicutes	Erysipelotrichia	Erysipelotrichales	Coprobacillaceae	Coprobacillus	Coprobacillus sp. AF21-8LB	-	-
member	87	-	-	-	-	-	HG0426766	-	-	-	-	-	Bacteria	Firmicutes	Erysipelotrichia	Erysipelotrichales	Coprobacillaceae	Coprobacillus	Coprobacillus sp. AF24-1LB	-	-
member	87	-	-	-	-	-	HG0426766	-	-	-	-	-	Bacteria	Firmicutes	Erysipelotrichia	Erysipelotrichales	Coprobacillaceae	Coprobacillus	Coprobacillus sp. AF27-24BH	-	-
member	87	-	-	-	-	-	HG0426766	-	-	-	-	-	Bacteria	Firmicutes	Erysipelotrichia	Erysipelotrichales	Coprobacillaceae	Coprobacillus	Coprobacillus sp. AF29-3BH	-	-
member	87	-	-	-	-	-	HG0426766	-	-	-	-	-	Bacteria	Firmicutes	Erysipelotrichia	Erysipelotrichales	Coprobacillaceae	Coprobacillus	Coprobacillus sp. AF31-1BH	-	-
member	87	-	-	-	-	-	HG0426766	-	-	-	-	-	Bacteria	Firmicutes	Erysipelotrichia	Erysipelotrichales	Coprobacillaceae	Coprobacillus	Coprobacillus sp. AF34-1BH	-	-
member	87	-	-	-	-	-	HG0426766	-	-	-	-	-	Bacteria	Firmicutes	Erysipelotrichia	Erysipelotrichales	Coprobacillaceae	Coprobacillus	Coprobacillus sp. AF35-8	-	-
member	87	-	-	-	-	-	HG0426766	-	-	-	-	-	Bacteria	Firmicutes	Erysipelotrichia	Erysipelotrichales	Coprobacillaceae	Coprobacillus	Coprobacillus sp. AF36-10BH	-	-
member	87	-	-	-	-	-	HG0426766	-	-	-	-	-	Bacteria	Firmicutes	Erysipelotrichia	Erysipelotrichales	Coprobacillaceae	Coprobacillus	Coprobacillus sp. AF37-2	-	-
member	87	-	-	-	-	-	HG0426766	-	-	-	-	-	Bacteria	Firmicutes	Erysipelotrichia	Erysipelotrichales	Coprobacillaceae	Coprobacillus	Coprobacillus sp. AM09-26	-	-
member	87	-	-	-	-	-	HG0426766	-	-	-	-	-	Bacteria	Firmicutes	Erysipelotrichia	Erysipelotrichales	Coprobacillaceae	Coprobacillus	Coprobacillus sp. AM17-34	-	-
member	87	-	-	-	-	-	HG0426766	-	-	-	-	-	Bacteria	Firmicutes	Erysipelotrichia	Erysipelotrichales	Coprobacillaceae	Coprobacillus	Coprobacillus sp. AM18-4LB-d2	-	-
member	87	-	-	-	-	-	HG0426766	-	-	-	-	-	Bacteria	Firmicutes	Erysipelotrichia	Erysipelotrichales	Coprobacillaceae	Coprobacillus	Coprobacillus sp. AM23-2	-	-
member	87	-	-	-	-	-	HG0426766	-	-	-	-	-	Bacteria	Firmicutes	Erysipelotrichia	Erysipelotrichales	Coprobacillaceae	Coprobacillus	Coprobacillus sp. AM23-9LB	-	-
member	87	-	-	-	-	-	HG0426766	-	-	-	-	-	Bacteria	Firmicutes	Erysipelotrichia	Erysipelotrichales	Coprobacillaceae	Coprobacillus	Coprobacillus sp. AM26-5AC	-	-
member	87	-	-	-	-	-	HG0426766	-	-	-	-	-	Bacteria	Firmicutes	Erysipelotrichia	Erysipelotrichales	Coprobacillaceae	Coprobacillus	Coprobacillus sp. AM28-15LB	-	-
member	87	-	-	-	-	-	HG0426766	-	-	-	-	-	Bacteria	Firmicutes	Erysipelotrichia	Erysipelotrichales	Coprobacillaceae	Coprobacillus	Coprobacillus sp. AM29-13	-	-
member	87	-	-	-	-	-	HG0426766	-	-	-	-	-	Bacteria	Firmicutes	Erysipelotrichia	Erysipelotrichales	Coprobacillaceae	Coprobacillus	Coprobacillus sp. AM32-11LB	-	-
member	87	-	-	-	-	-	HG0426766	-	-	-	-	-	Bacteria	Firmicutes	Erysipelotrichia	Erysipelotrichales	Coprobacillaceae	Coprobacillus	Coprobacillus sp. AM37-9BH	-	-
member	87	-	-	-	-	-	HG0426766	-	-	-	-	-	Bacteria	Firmicutes	Erysipelotrichia	Erysipelotrichales	Coprobacillaceae	Coprobacillus	Coprobacillus sp. AM42-12AC	-	-
member	87	-	-	-	-	-	HG0426766	-	-	-	-	-	Bacteria	Firmicutes	Erysipelotrichia	Erysipelotrichales	Coprobacillaceae	Coprobacillus	Coprobacillus sp. CAG:183	-	-
member	87	-	-	-	-	-	HG0426766	-	-	-	-	-	Bacteria	Firmicutes	Erysipelotrichia	Erysipelotrichales	Coprobacillaceae	Coprobacillus	Coprobacillus sp. CAG:235	-	-
member	87	-	-	-	-	-	HG0426766	-	-	-	-	-	Bacteria	Firmicutes	Erysipelotrichia	Erysipelotrichales	Coprobacillaceae	Coprobacillus	Coprobacillus sp. CAG:235_29_27	-	-
member	87	-	-	-	-	-	HG0426766	-	-	-	-	-	Bacteria	Firmicutes	Erysipelotrichia	Erysipelotrichales	Coprobacillaceae	Coprobacillus	Coprobacillus sp. D7	-	-
member	87	-	-	-	-	-	HG0426766	-	-	-	-	-	Bacteria	Firmicutes	Erysipelotrichia	Erysipelotrichales	Coprobacillaceae	Coprobacillus	Coprobacillus sp. OF02-11LB	-	-
member	87	-	-	-	-	-	HG0426766	-	-	-	-	-	Bacteria	Firmicutes	Erysipelotrichia	Erysipelotrichales	Coprobacillaceae	Coprobacillus	Coprobacillus sp. OF03-2AA	-	-
member	87	-	-	-	-	-	HG0426766	-	-	-	-	-	Bacteria	Firmicutes	Erysipelotrichia	Erysipelotrichales	Coprobacillaceae	Coprobacillus	Coprobacillus sp. OM08-19	-	-
member	87	-	-	-	-	-	HG0426766	-	-	-	-	-	Bacteria	Firmicutes	Erysipelotrichia	Erysipelotrichales	Coprobacillaceae	Coprobacillus	Coprobacillus sp. TF10-10	-	-
member	87	-	-	-	-	-	HG0426766	-	-	-	-	-	Bacteria	Firmicutes	Erysipelotrichia	Erysipelotrichales	Coprobacillaceae	Coprobacillus	Coprobacillus sp. TM10-10	-	-
member	87	-	-	-	-	-	HG0426766	-	-	-	-	-	Bacteria	Firmicutes	unclassified	unclassified	unclassified	unclassified	unclassified	-	-
member	87	-	-	-	-	-	HG0426810	information storage and processing	Translation, ribosomal structure and biogenesis	1ZHVE	Binds 16S rRNA, required for the assembly of 30S particles and may also be responsible for determining the conformation of the 16S rRNA at the A site	224308.BSU01290	Bacteria	Actinobacteria	Actinomycetia	Corynebacteriales	Mycobacteriaceae	Mycobacteroides	Mycobacteroides abscessus	unclassified	unclassified
member	87	-	-	-	-	-	HG0426810	-	-	-	-	-	Bacteria	Firmicutes	Bacilli	Bacillales	Bacillaceae	Alkalihalobacillus	Alkalihalobacillus gibsonii	-	-
member	87	-	-	-	-	-	HG0426810	-	-	-	-	-	Bacteria	Firmicutes	Bacilli	Bacillales	Bacillaceae	Bacillus	Bacillus cereus	-	-
member	87	-	-	-	-	-	HG0426810	-	-	-	-	-	Bacteria	Firmicutes	Bacilli	Bacillales	Bacillaceae	Bacillus	Bacillus sp. MBGLi97	-	-
member	87	-	-	-	-	-	HG0426810	-	-	-	-	-	Bacteria	Firmicutes	Bacilli	Bacillales	Bacillaceae	Bacillus	Bacillus stercoris	-	-
member	87	-	-	-	-	-	HG0426810	-	-	-	-	-	Bacteria	Firmicutes	Bacilli	Bacillales	Bacillaceae	Bacillus	Bacillus subtilis	-	-
member	87	-	-	-	-	-	HG0426810	-	-	-	-	-	Bacteria	Firmicutes	Bacilli	Bacillales	Bacillaceae	Bacillus	Bacillus velezensis	-	-
member	87	-	-	-	-	-	HG0426810	-	-	-	-	-	Bacteria	Firmicutes	Bacilli	Bacillales	Bacillaceae	Bacillus	unclassified	-	-
member	87	-	-	-	-	-	HG0426810	-	-	-	-	-	Bacteria	Firmicutes	Bacilli	Lactobacillales	Streptococcaceae	Streptococcus	Streptococcus pneumoniae	-	-
member	87	-	-	-	-	-	HG0426810	-	-	-	-	-	Bacteria	Proteobacteria	Gammaproteobacteria	Pseudomonadales	Pseudomonadaceae	Pseudomonas	Pseudomonas sp. GW456-E7	-	-
member	87	-	-	-	-	-	HG0426956	information storage and processing	Translation, ribosomal structure and biogenesis	25X7N	Binds 16S rRNA, required for the assembly of 30S particles and may also be responsible for determining the conformation of the 16S rRNA at the A site	445971.ANASTE_02062	Bacteria	Firmicutes	Clostridia	Eubacteriales	Eubacteriaceae	Anaerofustis	Anaerofustis stercorihominis	unclassified	unclassified
member	87	-	-	-	-	-	HG0427369	information storage and processing	Translation, ribosomal structure and biogenesis	27NW3	Binds 16S rRNA, required for the assembly of 30S particles and may also be responsible for determining the conformation of the 16S rRNA at the A site	658086.HMPREF0994_06365	Bacteria	Firmicutes	Clostridia	Eubacteriales	Lachnospiraceae	Roseburia	Roseburia hominis	unclassified	unclassified
member	87	-	-	-	-	-	HG0427369	-	-	-	-	-	Bacteria	Firmicutes	Clostridia	Eubacteriales	Lachnospiraceae	Roseburia	Roseburia intestinalis	-	-
member	87	-	-	-	-	-	HG0427369	-	-	-	-	-	Bacteria	Firmicutes	Clostridia	Eubacteriales	Lachnospiraceae	Roseburia	unclassified	-	-
member	87	-	-	-	-	-	HG0429235	information storage and processing	Translation, ribosomal structure and biogenesis	3VRTK	Binds 16S rRNA, required for the assembly of 30S particles and may also be responsible for determining the conformation of the 16S rRNA at the A site	1121333.JMLH01000039_gene28	Bacteria	Firmicutes	Clostridia	Eubacteriales	Clostridiaceae	Clostridium	Clostridium sp. CAG:1219	unclassified	unclassified
member	87	-	-	-	-	-	HG0429235	-	-	-	-	-	Bacteria	Firmicutes	Clostridia	Eubacteriales	Clostridiaceae	Clostridium	uncultured Clostridium sp.	-	-
member	87	-	-	-	-	-	HG0429235	-	-	-	-	-	Bacteria	Firmicutes	Clostridia	Eubacteriales	Lachnospiraceae	Roseburia	Roseburia hominis	-	-
member	87	-	-	-	-	-	HG0429235	-	-	-	-	-	Bacteria	Firmicutes	Erysipelotrichia	Erysipelotrichales	Coprobacillaceae	Catenibacterium	Catenibacterium sp. CAG:290	-	-
member	87	-	-	-	-	-	HG0429235	-	-	-	-	-	Bacteria	Firmicutes	Erysipelotrichia	Erysipelotrichales	Coprobacillaceae	Coprobacillus	Coprobacillus sp. 3_3_56FAA	-	-
member	87	-	-	-	-	-	HG0429235	-	-	-	-	-	Bacteria	Firmicutes	Erysipelotrichia	Erysipelotrichales	Coprobacillaceae	Coprobacillus	Coprobacillus sp. 8_1_38FAA	-	-
member	87	-	-	-	-	-	HG0429235	-	-	-	-	-	Bacteria	Firmicutes	Erysipelotrichia	Erysipelotrichales	Coprobacillaceae	Coprobacillus	Coprobacillus sp. 8_2_54BFAA	-	-
member	87	-	-	-	-	-	HG0429235	-	-	-	-	-	Bacteria	Firmicutes	Erysipelotrichia	Erysipelotrichales	Coprobacillaceae	Coprobacillus	Coprobacillus sp. AF02-13	-	-
member	87	-	-	-	-	-	HG0429235	-	-	-	-	-	Bacteria	Firmicutes	Erysipelotrichia	Erysipelotrichales	Coprobacillaceae	Coprobacillus	Coprobacillus sp. AF09-1A	-	-
member	87	-	-	-	-	-	HG0429235	-	-	-	-	-	Bacteria	Firmicutes	Erysipelotrichia	Erysipelotrichales	Coprobacillaceae	Coprobacillus	Coprobacillus sp. AF13-15	-	-
member	87	-	-	-	-	-	HG0429235	-	-	-	-	-	Bacteria	Firmicutes	Erysipelotrichia	Erysipelotrichales	Coprobacillaceae	Coprobacillus	Coprobacillus sp. AF13-25	-	-
member	87	-	-	-	-	-	HG0429235	-	-	-	-	-	Bacteria	Firmicutes	Erysipelotrichia	Erysipelotrichales	Coprobacillaceae	Coprobacillus	Coprobacillus sp. AF13-4LB	-	-
member	87	-	-	-	-	-	HG0429235	-	-	-	-	-	Bacteria	Firmicutes	Erysipelotrichia	Erysipelotrichales	Coprobacillaceae	Coprobacillus	Coprobacillus sp. AF15-30	-	-
member	87	-	-	-	-	-	HG0429235	-	-	-	-	-	Bacteria	Firmicutes	Erysipelotrichia	Erysipelotrichales	Coprobacillaceae	Coprobacillus	Coprobacillus sp. AF16-47	-	-
member	87	-	-	-	-	-	HG0429235	-	-	-	-	-	Bacteria	Firmicutes	Erysipelotrichia	Erysipelotrichales	Coprobacillaceae	Coprobacillus	Coprobacillus sp. AF17-11AC	-	-
member	87	-	-	-	-	-	HG0429235	-	-	-	-	-	Bacteria	Firmicutes	Erysipelotrichia	Erysipelotrichales	Coprobacillaceae	Coprobacillus	Coprobacillus sp. AF17-17AC	-	-
member	87	-	-	-	-	-	HG0429235	-	-	-	-	-	Bacteria	Firmicutes	Erysipelotrichia	Erysipelotrichales	Coprobacillaceae	Coprobacillus	Coprobacillus sp. AF18-15LB	-	-
member	87	-	-	-	-	-	HG0429235	-	-	-	-	-	Bacteria	Firmicutes	Erysipelotrichia	Erysipelotrichales	Coprobacillaceae	Coprobacillus	Coprobacillus sp. AF18-40	-	-
member	87	-	-	-	-	-	HG0429235	-	-	-	-	-	Bacteria	Firmicutes	Erysipelotrichia	Erysipelotrichales	Coprobacillaceae	Coprobacillus	Coprobacillus sp. AF19-3	-	-
member	87	-	-	-	-	-	HG0429235	-	-	-	-	-	Bacteria	Firmicutes	Erysipelotrichia	Erysipelotrichales	Coprobacillaceae	Coprobacillus	Coprobacillus sp. AF21-8LB	-	-
member	87	-	-	-	-	-	HG0429235	-	-	-	-	-	Bacteria	Firmicutes	Erysipelotrichia	Erysipelotrichales	Coprobacillaceae	Coprobacillus	Coprobacillus sp. AF24-1LB	-	-
member	87	-	-	-	-	-	HG0429235	-	-	-	-	-	Bacteria	Firmicutes	Erysipelotrichia	Erysipelotrichales	Coprobacillaceae	Coprobacillus	Coprobacillus sp. AF27-24BH	-	-
member	87	-	-	-	-	-	HG0429235	-	-	-	-	-	Bacteria	Firmicutes	Erysipelotrichia	Erysipelotrichales	Coprobacillaceae	Coprobacillus	Coprobacillus sp. AF29-3BH	-	-
member	87	-	-	-	-	-	HG0429235	-	-	-	-	-	Bacteria	Firmicutes	Erysipelotrichia	Erysipelotrichales	Coprobacillaceae	Coprobacillus	Coprobacillus sp. AF31-1BH	-	-
member	87	-	-	-	-	-	HG0429235	-	-	-	-	-	Bacteria	Firmicutes	Erysipelotrichia	Erysipelotrichales	Coprobacillaceae	Coprobacillus	Coprobacillus sp. AF34-1BH	-	-
member	87	-	-	-	-	-	HG0429235	-	-	-	-	-	Bacteria	Firmicutes	Erysipelotrichia	Erysipelotrichales	Coprobacillaceae	Coprobacillus	Coprobacillus sp. AF35-8	-	-
member	87	-	-	-	-	-	HG0429235	-	-	-	-	-	Bacteria	Firmicutes	Erysipelotrichia	Erysipelotrichales	Coprobacillaceae	Coprobacillus	Coprobacillus sp. AF36-10BH	-	-
member	87	-	-	-	-	-	HG0429235	-	-	-	-	-	Bacteria	Firmicutes	Erysipelotrichia	Erysipelotrichales	Coprobacillaceae	Coprobacillus	Coprobacillus sp. AF37-2	-	-
member	87	-	-	-	-	-	HG0429235	-	-	-	-	-	Bacteria	Firmicutes	Erysipelotrichia	Erysipelotrichales	Coprobacillaceae	Coprobacillus	Coprobacillus sp. AM09-26	-	-
member	87	-	-	-	-	-	HG0429235	-	-	-	-	-	Bacteria	Firmicutes	Erysipelotrichia	Erysipelotrichales	Coprobacillaceae	Coprobacillus	Coprobacillus sp. AM17-34	-	-
member	87	-	-	-	-	-	HG0429235	-	-	-	-	-	Bacteria	Firmicutes	Erysipelotrichia	Erysipelotrichales	Coprobacillaceae	Coprobacillus	Coprobacillus sp. AM18-4LB-d2	-	-
member	87	-	-	-	-	-	HG0429235	-	-	-	-	-	Bacteria	Firmicutes	Erysipelotrichia	Erysipelotrichales	Coprobacillaceae	Coprobacillus	Coprobacillus sp. AM23-2	-	-
member	87	-	-	-	-	-	HG0429235	-	-	-	-	-	Bacteria	Firmicutes	Erysipelotrichia	Erysipelotrichales	Coprobacillaceae	Coprobacillus	Coprobacillus sp. AM23-9LB	-	-
member	87	-	-	-	-	-	HG0429235	-	-	-	-	-	Bacteria	Firmicutes	Erysipelotrichia	Erysipelotrichales	Coprobacillaceae	Coprobacillus	Coprobacillus sp. AM26-5AC	-	-
member	87	-	-	-	-	-	HG0429235	-	-	-	-	-	Bacteria	Firmicutes	Erysipelotrichia	Erysipelotrichales	Coprobacillaceae	Coprobacillus	Coprobacillus sp. AM28-15LB	-	-
member	87	-	-	-	-	-	HG0429235	-	-	-	-	-	Bacteria	Firmicutes	Erysipelotrichia	Erysipelotrichales	Coprobacillaceae	Coprobacillus	Coprobacillus sp. AM29-13	-	-
member	87	-	-	-	-	-	HG0429235	-	-	-	-	-	Bacteria	Firmicutes	Erysipelotrichia	Erysipelotrichales	Coprobacillaceae	Coprobacillus	Coprobacillus sp. AM32-11LB	-	-
member	87	-	-	-	-	-	HG0429235	-	-	-	-	-	Bacteria	Firmicutes	Erysipelotrichia	Erysipelotrichales	Coprobacillaceae	Coprobacillus	Coprobacillus sp. AM37-9BH	-	-
member	87	-	-	-	-	-	HG0429235	-	-	-	-	-	Bacteria	Firmicutes	Erysipelotrichia	Erysipelotrichales	Coprobacillaceae	Coprobacillus	Coprobacillus sp. AM42-12AC	-	-
member	87	-	-	-	-	-	HG0429235	-	-	-	-	-	Bacteria	Firmicutes	Erysipelotrichia	Erysipelotrichales	Coprobacillaceae	Coprobacillus	Coprobacillus sp. CAG:183	-	-
member	87	-	-	-	-	-	HG0429235	-	-	-	-	-	Bacteria	Firmicutes	Erysipelotrichia	Erysipelotrichales	Coprobacillaceae	Coprobacillus	Coprobacillus sp. CAG:235	-	-
member	87	-	-	-	-	-	HG0429235	-	-	-	-	-	Bacteria	Firmicutes	Erysipelotrichia	Erysipelotrichales	Coprobacillaceae	Coprobacillus	Coprobacillus sp. CAG:235_29_27	-	-
member	87	-	-	-	-	-	HG0429235	-	-	-	-	-	Bacteria	Firmicutes	Erysipelotrichia	Erysipelotrichales	Coprobacillaceae	Coprobacillus	Coprobacillus sp. D7	-	-
member	87	-	-	-	-	-	HG0429235	-	-	-	-	-	Bacteria	Firmicutes	Erysipelotrichia	Erysipelotrichales	Coprobacillaceae	Coprobacillus	Coprobacillus sp. OF02-11LB	-	-
member	87	-	-	-	-	-	HG0429235	-	-	-	-	-	Bacteria	Firmicutes	Erysipelotrichia	Erysipelotrichales	Coprobacillaceae	Coprobacillus	Coprobacillus sp. OF03-2AA	-	-
member	87	-	-	-	-	-	HG0429235	-	-	-	-	-	Bacteria	Firmicutes	Erysipelotrichia	Erysipelotrichales	Coprobacillaceae	Coprobacillus	Coprobacillus sp. OM08-19	-	-
member	87	-	-	-	-	-	HG0429235	-	-	-	-	-	Bacteria	Firmicutes	Erysipelotrichia	Erysipelotrichales	Coprobacillaceae	Coprobacillus	Coprobacillus sp. TF10-10	-	-
member	87	-	-	-	-	-	HG0429235	-	-	-	-	-	Bacteria	Firmicutes	Erysipelotrichia	Erysipelotrichales	Coprobacillaceae	Coprobacillus	Coprobacillus sp. TM10-10	-	-
member	87	-	-	-	-	-	HG0429235	-	-	-	-	-	Bacteria	Firmicutes	unclassified	unclassified	unclassified	unclassified	unclassified	-	-
member	87	-	-	-	-	-	HG0429652	information storage and processing	Translation, ribosomal structure and biogenesis	3Y0DU	Binds 16S rRNA, required for the assembly of 30S particles and may also be responsible for determining the conformation of the 16S rRNA at the A site	476272.RUMHYD_02791	Bacteria	Firmicutes	Clostridia	Eubacteriales	Lachnospiraceae	Coprococcus	Coprococcus catus	unclassified	unclassified
member	87	-	-	-	-	-	HG0429682	information storage and processing	Translation, ribosomal structure and biogenesis	26KZE	Binds 16S rRNA, required for the assembly of 30S particles and may also be responsible for determining the conformation of the 16S rRNA at the A site	169963.lmo2619	Bacteria	Firmicutes	Bacilli	Bacillales	Listeriaceae	Listeria	Listeria innocua	unclassified	unclassified
member	87	-	-	-	-	-	HG0429682	-	-	-	-	-	Bacteria	Firmicutes	Bacilli	Bacillales	Listeriaceae	Listeria	Listeria marthii	-	-
member	87	-	-	-	-	-	HG0429682	-	-	-	-	-	Bacteria	Firmicutes	Bacilli	Bacillales	Listeriaceae	Listeria	Listeria monocytogenes	-	-
member	87	-	-	-	-	-	HG0429682	-	-	-	-	-	Bacteria	Firmicutes	Bacilli	Bacillales	Listeriaceae	Listeria	Listeria seeligeri	-	-
member	87	-	-	-	-	-	HG0429682	-	-	-	-	-	Bacteria	Firmicutes	Bacilli	Bacillales	Listeriaceae	Listeria	Listeria welshimeri	-	-
member	87	-	-	-	-	-	HG0429682	-	-	-	-	-	Bacteria	Firmicutes	Bacilli	Bacillales	Listeriaceae	Listeria	unclassified	-	-
member	87	-	-	-	-	-	HG0430860	information storage and processing	Translation, ribosomal structure and biogenesis	25X7N	Binds 16S rRNA, required for the assembly of 30S particles and may also be responsible for determining the conformation of the 16S rRNA at the A site	633697.EubceDRAFT1_2171	unclassified	unclassified	unclassified	unclassified	unclassified	unclassified	unclassified	unclassified	unclassified
member	87	-	-	-	-	-	HG0430869	information storage and processing	Translation, ribosomal structure and biogenesis	3VRTK	Binds 16S rRNA, required for the assembly of 30S particles and may also be responsible for determining the conformation of the 16S rRNA at the A site	1121333.JMLH01000039_gene28	Bacteria	Firmicutes	Erysipelotrichia	Erysipelotrichales	Coprobacillaceae	Coprobacillus	Coprobacillus sp. CAG:826	unclassified	unclassified
member	87	-	-	-	-	-	HG0432093	information storage and processing	Translation, ribosomal structure and biogenesis	3WKH5	Binds 16S rRNA, required for the assembly of 30S particles and may also be responsible for determining the conformation of the 16S rRNA at the A site	411483.FAEPRAA2165_02834	Bacteria	Firmicutes	Clostridia	Eubacteriales	Oscillospiraceae	Faecalibacterium	Faecalibacterium prausnitzii	unclassified	unclassified
member	87	-	-	-	-	-	HG0432093	-	-	-	-	-	Bacteria	Firmicutes	Clostridia	Eubacteriales	Oscillospiraceae	Faecalibacterium	unclassified	-	-
member	87	-	-	-	-	-	HG0432093	-	-	-	-	-	Bacteria	Firmicutes	Clostridia	Eubacteriales	Oscillospiraceae	Faecalibacterium	uncultured Faecalibacterium sp.	-	-
member	87	-	-	-	-	-	HG0432144	information storage and processing	Translation, ribosomal structure and biogenesis	36MZX	Binds 16S rRNA, required for the assembly of 30S particles and may also be responsible for determining the conformation of the 16S rRNA at the A site	1163671.JAGI01000001_gene116	Bacteria	Firmicutes	Clostridia	Eubacteriales	Clostridiaceae	Clostridium	Clostridium sp. CAG:149	unclassified	unclassified
member	87	-	-	-	-	-	HG0432144	-	-	-	-	-	Bacteria	Firmicutes	Clostridia	Eubacteriales	Clostridiaceae	Clostridium	Clostridium sp. CAG:58	-	-
member	87	-	-	-	-	-	HG0432144	-	-	-	-	-	Bacteria	Firmicutes	Clostridia	Eubacteriales	Clostridiaceae	Clostridium	Clostridium sp. CAG:81	-	-
member	87	-	-	-	-	-	HG0432144	-	-	-	-	-	Bacteria	Firmicutes	Clostridia	Eubacteriales	Clostridiaceae	Clostridium	uncultured Clostridium sp.	-	-
member	87	-	-	-	-	-	HG0432144	-	-	-	-	-	Bacteria	Firmicutes	Clostridia	Eubacteriales	Clostridiaceae	unclassified	Clostridiaceae bacterium AF02-42	-	-
member	87	-	-	-	-	-	HG0432144	-	-	-	-	-	Bacteria	Firmicutes	Clostridia	Eubacteriales	Clostridiaceae	unclassified	Clostridiaceae bacterium TF01-6	-	-
member	87	-	-	-	-	-	HG0432144	-	-	-	-	-	Bacteria	Firmicutes	Clostridia	Eubacteriales	Lachnospiraceae	unclassified	Lachnospiraceae bacterium OF11-28	-	-
member	87	-	-	-	-	-	HG0432144	-	-	-	-	-	Bacteria	Firmicutes	Clostridia	Eubacteriales	unclassified	unclassified	Clostridiales bacterium 44_9	-	-
member	87	-	-	-	-	-	HG0432144	-	-	-	-	-	Bacteria	Firmicutes	Clostridia	Eubacteriales	unclassified	unclassified	Clostridiales bacterium AF36-10	-	-
member	87	-	-	-	-	-	HG0432144	-	-	-	-	-	Bacteria	Firmicutes	Clostridia	Eubacteriales	unclassified	unclassified	butyrate-producing bacterium SS3/4	-	-
member	87	-	-	-	-	-	HG0432144	-	-	-	-	-	Bacteria	Firmicutes	Clostridia	Eubacteriales	unclassified	unclassified	unclassified	-	-
member	87	-	-	-	-	-	HG0432178	information storage and processing	Translation, ribosomal structure and biogenesis	1ZHVE	Binds 16S rRNA, required for the assembly of 30S particles and may also be responsible for determining the conformation of the 16S rRNA at the A site	315750.BPUM_0115	Bacteria	Firmicutes	unclassified	unclassified	unclassified	unclassified	Firmicutes bacterium CAG:631	unclassified	unclassified
member	87	-	-	-	-	-	HG0432969	information storage and processing	Translation, ribosomal structure and biogenesis	27NW3	Binds 16S rRNA, required for the assembly of 30S particles and may also be responsible for determining the conformation of the 16S rRNA at the A site	1408324.JNJK01000007_gene3013	Bacteria	Firmicutes	Clostridia	Eubacteriales	Clostridiaceae	Clostridium	Clostridium sp. CAG:1024	unclassified	unclassified
member	87	-	-	-	-	-	HG0434443	information storage and processing	Translation, ribosomal structure and biogenesis	3WKH5	Binds 16S rRNA, required for the assembly of 30S particles and may also be responsible for determining the conformation of the 16S rRNA at the A site	428125.CLOLEP_01023	Bacteria	Firmicutes	Clostridia	Eubacteriales	Oscillospiraceae	Subdoligranulum	Subdoligranulum sp. APC924/74	unclassified	unclassified
member	87	-	-	-	-	-	HG0434897	information storage and processing	Translation, ribosomal structure and biogenesis	25X7N	Binds 16S rRNA, required for the assembly of 30S particles and may also be responsible for determining the conformation of the 16S rRNA at the A site	1408437.JNJN01000041_gene139	unclassified	unclassified	unclassified	unclassified	unclassified	unclassified	unclassified	unclassified	unclassified
member	87	-	-	-	-	-	HG0435227	information storage and processing	Translation, ribosomal structure and biogenesis	4HNKX	Binds 16S rRNA, required for the assembly of 30S particles and may also be responsible for determining the conformation of the 16S rRNA at the A site	586416.GZ22_17860	Bacteria	Firmicutes	Clostridia	Eubacteriales	Clostridiaceae	Clostridium	Clostridium sp. CAG:594	unclassified	unclassified
member	87	-	-	-	-	-	HG0446933	information storage and processing	Translation, ribosomal structure and biogenesis	3WKH5	Binds 16S rRNA, required for the assembly of 30S particles and may also be responsible for determining the conformation of the 16S rRNA at the A site	411483.FAEPRAA2165_02834	Bacteria	Firmicutes	Clostridia	Eubacteriales	Oscillospiraceae	Faecalibacterium	Faecalibacterium prausnitzii	unclassified	unclassified
member	87	-	-	-	-	-	HG0446933	-	-	-	-	-	Bacteria	Firmicutes	Clostridia	Eubacteriales	Oscillospiraceae	Faecalibacterium	unclassified	-	-
member	87	-	-	-	-	-	HG0446933	-	-	-	-	-	Bacteria	Firmicutes	Clostridia	Eubacteriales	Oscillospiraceae	Faecalibacterium	uncultured Faecalibacterium sp.	-	-
member	87	-	-	-	-	-	HG0519673	information storage and processing	Translation, ribosomal structure and biogenesis	3WKH5	Binds 16S rRNA, required for the assembly of 30S particles and may also be responsible for determining the conformation of the 16S rRNA at the A site	411471.SUBVAR_05909	Bacteria	Firmicutes	Clostridia	Eubacteriales	Oscillospiraceae	Subdoligranulum	Subdoligranulum sp. 60_17	unclassified	unclassified
member	87	-	-	-	-	-	HG0519673	-	-	-	-	-	Bacteria	Firmicutes	Clostridia	Eubacteriales	unclassified	unclassified	unclassified	-	-
member	87	-	-	-	-	-	HG0608972	information storage and processing	Translation, ribosomal structure and biogenesis	3WKH5	Binds 16S rRNA, required for the assembly of 30S particles and may also be responsible for determining the conformation of the 16S rRNA at the A site	411483.FAEPRAA2165_02834	Bacteria	Firmicutes	Clostridia	Eubacteriales	Oscillospiraceae	Faecalibacterium	Faecalibacterium prausnitzii	unclassified	unclassified
member	87	-	-	-	-	-	HG0608972	-	-	-	-	-	Bacteria	Firmicutes	Clostridia	Eubacteriales	Oscillospiraceae	Faecalibacterium	unclassified	-	-
member	87	-	-	-	-	-	HG0608972	-	-	-	-	-	Bacteria	Firmicutes	Clostridia	Eubacteriales	Oscillospiraceae	Faecalibacterium	uncultured Faecalibacterium sp.	-	-
member	87	-	-	-	-	-	HG0644520	information storage and processing	Translation, ribosomal structure and biogenesis	26KZE	Binds 16S rRNA, required for the assembly of 30S particles and may also be responsible for determining the conformation of the 16S rRNA at the A site	169963.lmo2619	Bacteria	Firmicutes	Bacilli	Bacillales	Listeriaceae	Listeria	Listeria innocua	unclassified	unclassified
member	87	-	-	-	-	-	HG0644520	-	-	-	-	-	Bacteria	Firmicutes	Bacilli	Bacillales	Listeriaceae	Listeria	Listeria marthii	-	-
member	87	-	-	-	-	-	HG0644520	-	-	-	-	-	Bacteria	Firmicutes	Bacilli	Bacillales	Listeriaceae	Listeria	Listeria monocytogenes	-	-
member	87	-	-	-	-	-	HG0644520	-	-	-	-	-	Bacteria	Firmicutes	Bacilli	Bacillales	Listeriaceae	Listeria	Listeria seeligeri	-	-
member	87	-	-	-	-	-	HG0644520	-	-	-	-	-	Bacteria	Firmicutes	Bacilli	Bacillales	Listeriaceae	Listeria	Listeria welshimeri	-	-
member	87	-	-	-	-	-	HG0644520	-	-	-	-	-	Bacteria	Firmicutes	Bacilli	Bacillales	Listeriaceae	Listeria	unclassified	-	-
member	87	-	-	-	-	-	HG0700914	information storage and processing	Translation, ribosomal structure and biogenesis	3WKH5	Binds 16S rRNA, required for the assembly of 30S particles and may also be responsible for determining the conformation of the 16S rRNA at the A site	428125.CLOLEP_01023	Bacteria	Firmicutes	Clostridia	Eubacteriales	Oscillospiraceae	Subdoligranulum	Subdoligranulum sp. APC924/74	unclassified	unclassified
member	87	-	-	-	-	-	HG0908667	information storage and processing	Translation, ribosomal structure and biogenesis	22HRS	Binds 16S rRNA, required for the assembly of 30S particles and may also be responsible for determining the conformation of the 16S rRNA at the A site	411465.PEPMIC_01622	Bacteria	Firmicutes	Tissierellia	Tissierellales	Peptoniphilaceae	Parvimonas	Parvimonas micra	unclassified	unclassified
member	87	-	-	-	-	-	HG0908667	-	-	-	-	-	Bacteria	Firmicutes	Tissierellia	Tissierellales	Peptoniphilaceae	Parvimonas	Parvimonas sp. oral taxon 110	-	-
member	87	-	-	-	-	-	HG0908667	-	-	-	-	-	Bacteria	Firmicutes	Tissierellia	Tissierellales	Peptoniphilaceae	Parvimonas	unclassified	-	-
member	87	-	-	-	-	-	P12878	information storage and processing	Translation, ribosomal structure and biogenesis	1ZHVE	Binds 16S rRNA, required for the assembly of 30S particles and may also be responsible for determining the conformation of the 16S rRNA at the A site	224308.BSU01290	Bacteria	Actinobacteria	Actinomycetia	Corynebacteriales	Mycobacteriaceae	Mycobacteroides	Mycobacteroides abscessus	unclassified	unclassified
member	87	-	-	-	-	-	P12878	-	-	-	-	-	Bacteria	Firmicutes	Bacilli	Bacillales	Bacillaceae	Alkalihalobacillus	Alkalihalobacillus gibsonii	-	-
member	87	-	-	-	-	-	P12878	-	-	-	-	-	Bacteria	Firmicutes	Bacilli	Bacillales	Bacillaceae	Bacillus	Bacillus cereus	-	-
member	87	-	-	-	-	-	P12878	-	-	-	-	-	Bacteria	Firmicutes	Bacilli	Bacillales	Bacillaceae	Bacillus	Bacillus sp. MBGLi97	-	-
member	87	-	-	-	-	-	P12878	-	-	-	-	-	Bacteria	Firmicutes	Bacilli	Bacillales	Bacillaceae	Bacillus	Bacillus stercoris	-	-
member	87	-	-	-	-	-	P12878	-	-	-	-	-	Bacteria	Firmicutes	Bacilli	Bacillales	Bacillaceae	Bacillus	Bacillus subtilis	-	-
member	87	-	-	-	-	-	P12878	-	-	-	-	-	Bacteria	Firmicutes	Bacilli	Bacillales	Bacillaceae	Bacillus	Bacillus velezensis	-	-
member	87	-	-	-	-	-	P12878	-	-	-	-	-	Bacteria	Firmicutes	Bacilli	Bacillales	Bacillaceae	Bacillus	unclassified	-	-
member	87	-	-	-	-	-	P12878	-	-	-	-	-	Bacteria	Firmicutes	Bacilli	Lactobacillales	Streptococcaceae	Streptococcus	Streptococcus pneumoniae	-	-
member	87	-	-	-	-	-	P12878	-	-	-	-	-	Bacteria	Proteobacteria	Gammaproteobacteria	Pseudomonadales	Pseudomonadaceae	Pseudomonas	Pseudomonas sp. GW456-E7	-	-
member	87	-	-	-	-	-	P66401	information storage and processing	Translation, ribosomal structure and biogenesis	26KZE	Binds 16S rRNA, required for the assembly of 30S particles and may also be responsible for determining the conformation of the 16S rRNA at the A site	169963.lmo2619	Bacteria	Firmicutes	Bacilli	Bacillales	Listeriaceae	Listeria	Listeria innocua	unclassified	unclassified
member	87	-	-	-	-	-	P66401	-	-	-	-	-	Bacteria	Firmicutes	Bacilli	Bacillales	Listeriaceae	Listeria	Listeria marthii	-	-
member	87	-	-	-	-	-	P66401	-	-	-	-	-	Bacteria	Firmicutes	Bacilli	Bacillales	Listeriaceae	Listeria	Listeria monocytogenes	-	-
member	87	-	-	-	-	-	P66401	-	-	-	-	-	Bacteria	Firmicutes	Bacilli	Bacillales	Listeriaceae	Listeria	Listeria seeligeri	-	-
member	87	-	-	-	-	-	P66401	-	-	-	-	-	Bacteria	Firmicutes	Bacilli	Bacillales	Listeriaceae	Listeria	Listeria welshimeri	-	-
member	87	-	-	-	-	-	P66401	-	-	-	-	-	Bacteria	Firmicutes	Bacilli	Bacillales	Listeriaceae	Listeria	unclassified	-	-
member	87	-	-	-	-	-	P66402	information storage and processing	Translation, ribosomal structure and biogenesis	26KZE	Binds 16S rRNA, required for the assembly of 30S particles and may also be responsible for determining the conformation of the 16S rRNA at the A site	169963.lmo2619	Bacteria	Firmicutes	Bacilli	Bacillales	Listeriaceae	Listeria	Listeria innocua	unclassified	unclassified
member	87	-	-	-	-	-	P66402	-	-	-	-	-	Bacteria	Firmicutes	Bacilli	Bacillales	Listeriaceae	Listeria	Listeria marthii	-	-
member	87	-	-	-	-	-	P66402	-	-	-	-	-	Bacteria	Firmicutes	Bacilli	Bacillales	Listeriaceae	Listeria	Listeria monocytogenes	-	-
member	87	-	-	-	-	-	P66402	-	-	-	-	-	Bacteria	Firmicutes	Bacilli	Bacillales	Listeriaceae	Listeria	Listeria seeligeri	-	-
member	87	-	-	-	-	-	P66402	-	-	-	-	-	Bacteria	Firmicutes	Bacilli	Bacillales	Listeriaceae	Listeria	Listeria welshimeri	-	-
member	87	-	-	-	-	-	P66402	-	-	-	-	-	Bacteria	Firmicutes	Bacilli	Bacillales	Listeriaceae	Listeria	unclassified	-	-
member	87	-	-	-	-	-	Q65IJ4	information storage and processing	Translation, ribosomal structure and biogenesis	1ZHVE	Binds 16S rRNA, required for the assembly of 30S particles and may also be responsible for determining the conformation of the 16S rRNA at the A site	279010.BL05211	Bacteria	Firmicutes	Bacilli	Bacillales	Bacillaceae	Bacillus	Bacillus licheniformis	unclassified	unclassified
member	87	-	-	-	-	-	Q65IJ4	-	-	-	-	-	Bacteria	Firmicutes	Bacilli	Bacillales	Bacillaceae	Bacillus	Bacillus sp. CPSM8	-	-
member	87	-	-	-	-	-	Q65IJ4	-	-	-	-	-	Bacteria	Firmicutes	Bacilli	Bacillales	Bacillaceae	Bacillus	Bacillus sp. MBGLi97	-	-
member	87	-	-	-	-	-	Q65IJ4	-	-	-	-	-	Bacteria	Firmicutes	Bacilli	Bacillales	Bacillaceae	Bacillus	unclassified	-	-
member	87	-	-	-	-	-	Q65P94	information storage and processing	Translation, ribosomal structure and biogenesis	1ZHVE	Binds 16S rRNA, required for the assembly of 30S particles and may also be responsible for determining the conformation of the 16S rRNA at the A site	1274524.BSONL12_22054	Bacteria	Firmicutes	Bacilli	Bacillales	Bacillaceae	Bacillus	Bacillus amyloliquefaciens	unclassified	unclassified
member	87	-	-	-	-	-	Q65P94	-	-	-	-	-	Bacteria	Firmicutes	Bacilli	Bacillales	Bacillaceae	Bacillus	Bacillus licheniformis	-	-
member	87	-	-	-	-	-	Q65P94	-	-	-	-	-	Bacteria	Firmicutes	Bacilli	Bacillales	Bacillaceae	Bacillus	Bacillus sp. MBGLi97	-	-
member	87	-	-	-	-	-	Q65P94	-	-	-	-	-	Bacteria	Firmicutes	Bacilli	Bacillales	Bacillaceae	Bacillus	unclassified	-	-
member	87	-	-	-	-	-	Q71WF9	information storage and processing	Translation, ribosomal structure and biogenesis	26KZE	Binds 16S rRNA, required for the assembly of 30S particles and may also be responsible for determining the conformation of the 16S rRNA at the A site	169963.lmo2619	Bacteria	Firmicutes	Bacilli	Bacillales	Listeriaceae	Listeria	Listeria innocua	unclassified	unclassified
member	87	-	-	-	-	-	Q71WF9	-	-	-	-	-	Bacteria	Firmicutes	Bacilli	Bacillales	Listeriaceae	Listeria	Listeria marthii	-	-
member	87	-	-	-	-	-	Q71WF9	-	-	-	-	-	Bacteria	Firmicutes	Bacilli	Bacillales	Listeriaceae	Listeria	Listeria monocytogenes	-	-
member	87	-	-	-	-	-	Q71WF9	-	-	-	-	-	Bacteria	Firmicutes	Bacilli	Bacillales	Listeriaceae	Listeria	Listeria seeligeri	-	-
member	87	-	-	-	-	-	Q71WF9	-	-	-	-	-	Bacteria	Firmicutes	Bacilli	Bacillales	Listeriaceae	Listeria	Listeria welshimeri	-	-
member	87	-	-	-	-	-	Q71WF9	-	-	-	-	-	Bacteria	Firmicutes	Bacilli	Bacillales	Listeriaceae	Listeria	unclassified	-	-
member	87	-	-	-	-	-	Q8ETX0	information storage and processing	Translation, ribosomal structure and biogenesis	23M9A	Binds 16S rRNA, required for the assembly of 30S particles and may also be responsible for determining the conformation of the 16S rRNA at the A site	221109.22775810	Bacteria	Firmicutes	Bacilli	Bacillales	Bacillaceae	Oceanobacillus	Oceanobacillus iheyensis	unclassified	unclassified
member	87	-	-	-	-	-	Q8ETX0	-	-	-	-	-	Bacteria	Firmicutes	Bacilli	Bacillales	Bacillaceae	Oceanobacillus	Oceanobacillus sp. E9	-	-
member	87	-	-	-	-	-	Q8ETX0	-	-	-	-	-	Bacteria	Firmicutes	Bacilli	Bacillales	Bacillaceae	unclassified	unclassified	-	-
member	87	-	-	-	-	-	Q8ETX0	-	-	-	-	-	Bacteria	Firmicutes	Bacilli	Bacillales	Paenibacillaceae	Paenibacillus	Paenibacillus sp. 7884-2	-	-
group	88	927	33	158	38.71	100.0	A0ALV8;A0L5Y3;A0LIK0;A0M588;A0PM75;A0QL02;A0QSF9;A0R8J0;A1A079;A1ALV1;A1BJ24;A1KGJ5;A1SNK8;A1T4R6;A1UBP8;A1VEA6;A2BTC7;A2BYS6;A2C4Y9;A2CC37;A2RC24;A2RNP5;A3CK73;A3DJI2;A3PF37;A3PVD5;A4IJJ9;A4J121;A4QBJ4;A4SCR9;A4SUX1;A4TEC7;A4VSG4;A4VYQ3;A4XBN6;A4XLS0;A5CUA4;A5D5G5;A5FRY5;A5GAX4;A5GIT5;A5GVX0;A5I7J6;A5IM93;A5IV24;A5N4Q7;A5U0A0;A5USH9;A6KYI5;A6LEI1;A6LLM3;A6LPS1;A6Q1I8;A6QJ82;A6TWH2;A6U3W5;A6W5U8;A6YGC8;A7FZ59;A7GJ64;A7GK30;A7HBM8;A7HM42;A7NR53;A7X5E9;A7Z0P8;A8AZL5;A8ESV3;A8F995;A8G751;A8LC46;A8M519;A8MLF0;A8YXL5;A8Z347;A8ZV67;A9B421;A9BCN7;A9FGI0;A9KJI4;A9NEE3;A9VP87;A9WH76;B0B892;B0BCF7;B0K5Q3;B0KCL0;B0RB49;B0SA37;B0SSG7;B0T2D2;B0TC66;B1AIN0;B1GZ93;B1HMX0;B1I1J8;B1I8K8;B1IGE4;B1KSL5;B1LBN0;B1MGD7;B1MW04;B1VEW4;B1X4Z8;B1XJS9;B1XSR1;B1YGW0;B1ZND8;B2A4E9;B2GJ03;B2HCT1;B2IS50;B2KEL1;B2RLY2;B2S2E6;B2TII5;B2UMS9;B2UYC0;B2V7K3;B3DQC4;B3E7U5;B3EGY0;B3EP51;B3EUL3;B3QR72;B3QYD4;B3WAK7;B4S5B8;B4SBV7;B4U510;B4UBA9;B5E6G5;B5EFR0;B5XJ46;B5YG37;B5ZB50;B6YQ75;B7GJ77;B7GND0;B7HJ58;B7HQV4;B7IT29;B7JKC9;B8D0D4;B8DB18;B8DNA6;B8DW23;B8FES5;B8G1X6;B8G6R5;B8H4E4;B8I7Y9;B8IYI2;B8J870;B8ZKG7;B9DM37;B9DSW0;B9E9K1;B9IZK4;B9K896;B9KZX7;B9LJE2;B9M6G8;B9MKH1;C0M9H1;C0MCC0;C0Q9W3;C0QQN3;C0QW06;C0ZIJ0;C0ZW35;C1A6R5;C1AL48;C1B022;C1CAM2;C1CC16;C1CIA7;C1CP98;C1ET49;C1FMU1;C1KZH0;C3KVP1;C3LJ92;C3P9R5;C3PL17;C4KZN6;C4LL26;C4XLY3;C4Z2U0;C4ZBS9;C5C0I1;C5CC52;C5D3S7;C6C195;C6E4P7;HG0002290;HG0015310;HG0029855;HG0045804;HG0049145;HG0065426;HG0067557;HG0070127;HG0100599;HG0133600;HG0133624;HG0135574;HG0136874;HG0140334;HG0153375;HG0171080;HG0173397;HG0182615;HG0186093;HG0189295;HG0194100;HG0194600;HG0200623;HG0202043;HG0209454;HG0220865;HG0232808;HG0245146;HG0267449;HG0287136;HG0292997;HG0314414;HG0324709;HG0326433;HG0331448;HG0332761;HG0334720;HG0338270;HG0344597;HG0356238;HG0358793;HG0360870;HG0401188;HG0410922;HG0412464;HG0421647;HG0434129;HG0452990;HG0492647;HG0501638;HG0522296;HG0530890;HG0539941;HG0571294;HG0590226;HG0590848;HG0593064;HG0597678;HG0600941;HG0616027;HG0619366;HG0629766;HG0663636;HG0671697;HG0676906;HG0691403;HG0732244;HG0740433;HG0743993;HG0745661;HG0749331;HG0761267;HG0769515;HG0798198;HG0832433;HG0835533;HG0836628;HG0856638;HG0861869;HG0882589;HG0885631;HG0893889;HG0916488;HG0951054;HG0973896;HG0990021;HG0993437;HG1004929;HG1012024;HG1025680;HG1028923;HG1041161;HG1045331;HG1051137;HG1051865;HG1054192;HG1062818;HG1068832;HG1070107;HG1071549;HG1079301;HG1094712;HG1097470;HG1108117;HG1109305;HG1135251;HG1137736;HG1138017;HG1139640;HG1140073;HG1140960;HG1141091;HG1141211;HG1144301;HG1144335;HG1145093;HG1146763;HG1146912;HG1147035;HG1161051;HG1168433;HG1168618;HG1188354;HG1197117;HG1216069;HG1216911;HG1230267;HG1257406;HG1259438;HG1269457;HG1278228;HG1284093;HG1303483;HG1303549;HG1308764;HG1314333;HG1324434;HG1326618;HG1327883;HG1337023;HG1337163;HG1339153;HG1345989;HG1352263;HG1371828;HG1373674;HG1373895;HG1374578;HG1379024;HG1382516;HG1385261;HG1385444;HG1387059;HG1388186;HG1388779;HG1390375;HG1390625;HG1391090;HG1392983;HG1393176;HG1393261;HG1394435;HG1395588;HG1396095;HG1396206;HG1396882;HG1397047;HG1397917;HG1400404;HG1402264;HG1403392;HG1405166;HG1416350;HG1420652;HG1420806;HG1421002;HG1421147;HG1421173;HG1421280;HG1421816;HG1421839;HG1422159;HG1422369;HG1422431;HG1422529;HG1422580;HG1422903;HG1423096;HG1423574;HG1423671;HG1423980;HG1424375;HG1424504;HG1424700;HG1424918;HG1425332;HG1425615;HG1426108;HG1426936;HG1426944;HG1427527;HG1427755;HG1427777;HG1427824;HG1427981;HG1428543;HG1428688;HG1429408;HG1429537;HG1429696;HG1429765;HG1429897;HG1429924;HG1430243;HG1430369;HG1430415;HG1430463;HG1430912;HG1430956;HG1431003;HG1431313;HG1431534;HG1431771;HG1431901;HG1432569;HG1432570;HG1432775;HG1432818;HG1432978;HG1433048;HG1433064;HG1433358;HG1433361;HG1434116;HG1434188;HG1434513;HG1434554;HG1434626;HG1434865;HG1435073;HG1435118;HG1435328;HG1435784;HG1436142;HG1436356;HG1436456;HG1436681;HG1436685;HG1436748;HG1436783;HG1436848;HG1436866;HG1436878;HG1437108;HG1437167;HG1437232;HG1437277;HG1437319;HG1437359;HG1437374;HG1437485;HG1437634;HG1437646;HG1437657;HG1437887;HG1437972;HG1438004;HG1438049;HG1438068;HG1438139;HG1438145;HG1438305;HG1438346;HG1438396;HG1438439;HG1438481;HG1438598;HG1438686;HG1438744;HG1438773;HG1438936;HG1438974;HG1438976;HG1439025;HG1439095;HG1439180;HG1439213;HG1439266;HG1439361;HG1439419;HG1439451;HG1439467;HG1439557;HG1439678;HG1439707;HG1439771;HG1439776;HG1439802;HG1439865;HG1439924;HG1439962;HG1440225;HG1440228;HG1440259;HG1440293;HG1440334;HG1440345;HG1440351;HG1440426;HG1440459;HG1440488;HG1440555;HG1440602;HG1440819;HG1440851;HG1440852;HG1441059;HG1441084;HG1441235;HG1441255;HG1441319;HG1441326;HG1441380;HG1441473;HG1441495;HG1441572;HG1441574;HG1441582;HG1441737;HG1441838;HG1441848;HG1441897;HG1441901;HG1441909;HG1441964;HG1442010;HG1442097;HG1442125;HG1442207;HG1442238;HG1442241;HG1442379;HG1442489;HG1442506;HG1442652;HG1442742;HG1442750;HG1442770;HG1442808;HG1443003;HG1443014;HG1443018;HG1443066;HG1443079;HG1443111;HG1443117;HG1443224;HG1443230;HG1443243;HG1443280;HG1443294;HG1443338;HG1443340;HG1443527;HG1443586;HG1443592;HG1443597;HG1443674;HG1443696;HG1443723;HG1443759;HG1443797;HG1443821;HG1443839;HG1443920;HG1443924;HG1444068;HG1444143;HG1444159;HG1444180;HG1444198;HG1444389;HG1444413;HG1444428;HG1444537;HG1444577;HG1444632;HG1444671;HG1444902;HG1445014;HG1445078;HG1445158;HG1445182;HG1445220;HG1445230;HG1445298;HG1445300;HG1445394;HG1445420;HG1445510;HG1445708;HG1445753;HG1445800;HG1445813;HG1445890;HG1445907;HG1445932;HG1445955;HG1445958;HG1446029;HG1446130;HG1446154;HG1446172;HG1446178;HG1446255;HG1446355;HG1446358;HG1446453;HG1446487;HG1446560;HG1446591;HG1446644;HG1446711;HG1446755;HG1446756;HG1446822;HG1446844;HG1446880;HG1446888;HG1446894;HG1446935;HG1446971;HG1446977;HG1447100;HG1447103;HG1447153;HG1447162;HG1447246;HG1447344;HG1447346;HG1447391;HG1447445;HG1447463;HG1447533;HG1447611;HG1447630;HG1447732;HG1447780;HG1447792;HG1447975;HG1448029;HG1448077;HG1448172;HG1448234;HG1448450;HG1448517;HG1448601;HG1448747;HG1448787;HG1448827;HG1448871;HG1449014;HG1449057;HG1449115;HG1449117;HG1449184;HG1449330;HG1449333;HG1449388;HG1449399;HG1449414;HG1449452;HG1449538;HG1449554;HG1449568;HG1449603;HG1449608;HG1449640;HG1449695;HG1449737;HG1449775;HG1449815;HG1449845;HG1449968;HG1449978;HG1450108;HG1450269;HG1450276;HG1450307;HG1450368;HG1450414;HG1450548;HG1450595;HG1450656;HG1450711;HG1450756;HG1450873;HG1450887;HG1451001;HG1451054;HG1451081;HG1451093;HG1451239;HG1451281;HG1451291;HG1451309;HG1451560;HG1451753;HG1451795;HG1451814;HG1451825;HG1451896;HG1452086;HG1452128;HG1452133;HG1452145;HG1452219;HG1452232;HG1452359;HG1452497;HG1452509;HG1452545;HG1452813;HG1452841;HG1452934;HG1452983;HG1453020;HG1453056;HG1453069;HG1453086;HG1453182;HG1453387;HG1454776;HG1457153;HG1458613;HG1460430;HG1460471;HG1461422;HG1464344;HG1465104;HG1471502;HG1475831;HG1477223;HG1477519;HG1481642;HG1481670;HG1492106;HG1499717;HG1504229;HG1515133;HG1555544;HG1561827;HG1564223;HG1565997;HG1569096;HG1573329;HG1577334;HG1577581;HG1590723;HG1611033;HG1612851;HG1614507;HG1614875;HG1615493;HG1624957;HG1656194;HG1660229;HG1662274;HG1705349;HG1711396;HG1948926;HG2014410;O24699;O32993;O52342;O83229;P04450;P0A473;P0A474;P0DE04;P0DE05;P12875;P33100;P38508;P47407;P66070;P9WHD8;P9WHD9;Q01WA2;Q02W34;Q034Z3;Q03EC6;Q03IG1;Q03PW7;Q03ZN5;Q046B5;Q04C05;Q04G75;Q04MM6;Q04PU8;Q055D4;Q06J57;Q06SH0;Q0AII6;Q0AUJ0;Q0ID15;Q0RRR1;Q0S3G6;Q0SQF4;Q0TMQ6;Q11QC2;Q18CG7;Q1AU39;Q1BD95;Q1D765;Q1GBK8;Q1J904;Q1JE48;Q1JJ52;Q1JP07;Q1MPQ4;Q1WSA0;Q21QN3;Q250M2;Q28UU4;Q2FEP9;Q2FW16;Q2IJ77;Q2JFG6;Q2LQB0;Q2RFQ7;Q2YYK7;Q30Z52;Q318J4;Q31L17;Q38US2;Q39XZ6;Q3A6N7;Q3A9S6;Q3AMP0;Q3API3;Q3AW83;Q3B6F2;Q3K3V9;Q3Z971;Q3ZZL4;Q46IR9;Q47LK3;Q48VT9;Q49ZF8;Q4JT79;Q4L8A4;Q50308;Q5FM80;Q5HDW8;Q5HM09;Q5L413;Q5L8B9;Q5LXS1;Q5M2C3;Q5WLQ2;Q5XEC5;Q5Z1S2;Q63H80;Q64NL8;Q65P97;Q67JV3;Q6A6N6;Q6AP61;Q6G781;Q6GEJ3;Q6HPP8;Q6ME53;Q6MJ24;Q6NJC2;Q71WF6;Q72CH0;Q72NH1;Q73F86;Q73PM2;Q73S98;Q748Z8;Q74L79;Q7A081;Q7A463;Q7ANU6;Q7CNP7;Q7MTM3;Q7TU29;Q7TUP3;Q7U4J0;Q7UN10;Q7V9X2;Q81J32;Q81VS0;Q82DN5;Q82X79;Q839F4;Q83FZ6;Q83I68;Q85FI6;Q85FV3;Q88XX6;Q890P6;Q8A486;Q8CRG9;Q8DS23;Q8E2C4;Q8E7T1;Q8ETX3;Q8EUC3;Q8FS71;Q8G408;Q8KAI2;Q8M9V2;Q8NSZ4;Q8R7W4;Q8RIG5;Q8XHT3;Q927L7;Q97EI8;Q99S31;Q9A1W4;Q9A8U3;Q9CDX2;Q9L0D0;Q9PJM4;Q9PQQ0;Q9TLU2;Q9XD26;Q9Z7R7;Q9Z9K4	information storage and processing	Translation, ribosomal structure and biogenesis	various	Binds to 23S rRNA. Forms part of two intersubunit bridges in the 70S ribosome	various	Bacteria	Firmicutes	various	various	various	various	various	unclassified	unclassified	0.1	-	0.1	-	0.000758495145631	-	0.000758495145631	-	927/927	927/927	(85)/927	920/927	(18)/927	850/927	499/927	(282)/927	(270)/927	(118)/927	(113)/927	(34)/927	0/0	0/0
member	88	-	-	-	-	-	A0ALV8	information storage and processing	Translation, ribosomal structure and biogenesis	26KJ8	Binds to 23S rRNA. Forms part of two intersubunit bridges in the 70S ribosome	1027396.LMOSA_5890	Bacteria	Firmicutes	Bacilli	Bacillales	Listeriaceae	Listeria	Listeria innocua	unclassified	unclassified
member	88	-	-	-	-	-	A0ALV8	-	-	-	-	-	Bacteria	Firmicutes	Bacilli	Bacillales	Listeriaceae	Listeria	Listeria marthii	-	-
member	88	-	-	-	-	-	A0ALV8	-	-	-	-	-	Bacteria	Firmicutes	Bacilli	Bacillales	Listeriaceae	Listeria	Listeria monocytogenes	-	-
member	88	-	-	-	-	-	A0ALV8	-	-	-	-	-	Bacteria	Firmicutes	Bacilli	Bacillales	Listeriaceae	Listeria	Listeria seeligeri	-	-
member	88	-	-	-	-	-	A0ALV8	-	-	-	-	-	Bacteria	Firmicutes	Bacilli	Bacillales	Listeriaceae	Listeria	Listeria welshimeri	-	-
member	88	-	-	-	-	-	A0ALV8	-	-	-	-	-	Bacteria	Firmicutes	Bacilli	Bacillales	Listeriaceae	Listeria	unclassified	-	-
member	88	-	-	-	-	-	A0L5Y3	information storage and processing	Translation, ribosomal structure and biogenesis	2U743	Binds to 23S rRNA. Forms part of two intersubunit bridges in the 70S ribosome	156889.Mmc1_0857	Bacteria	Proteobacteria	Alphaproteobacteria	Magnetococcales	Magnetococcaceae	Magnetococcus	Magnetococcus marinus	unclassified	unclassified
member	88	-	-	-	-	-	A0LIK0	information storage and processing	Translation, ribosomal structure and biogenesis	2MRPG	Binds to 23S rRNA. Forms part of two intersubunit bridges in the 70S ribosome	335543.Sfum_1565	Bacteria	Proteobacteria	Deltaproteobacteria	Syntrophobacterales	Syntrophobacteraceae	Syntrophobacter	Syntrophobacter fumaroxidans	unclassified	unclassified
member	88	-	-	-	-	-	A0M588	information storage and processing	Translation, ribosomal structure and biogenesis	1I22S	Binds to 23S rRNA. Forms part of two intersubunit bridges in the 70S ribosome	411154.GFO_2829	Bacteria	Bacteroidetes	Flavobacteriia	Flavobacteriales	Flavobacteriaceae	Gramella	Gramella forsetii	unclassified	unclassified
member	88	-	-	-	-	-	A0PM75	information storage and processing	Translation, ribosomal structure and biogenesis	239C5	Binds to 23S rRNA. Forms part of two intersubunit bridges in the 70S ribosome	362242.MUL_0804	Bacteria	Actinobacteria	Actinomycetia	Corynebacteriales	Mycobacteriaceae	Mycobacterium	Mycobacterium ulcerans	unclassified	unclassified
member	88	-	-	-	-	-	A0QL02	information storage and processing	Translation, ribosomal structure and biogenesis	239C5	Binds to 23S rRNA. Forms part of two intersubunit bridges in the 70S ribosome	1041522.MCOL_V216699	Bacteria	Actinobacteria	Actinomycetia	Corynebacteriales	Mycobacteriaceae	Mycobacterium	Mycobacterium avium	unclassified	unclassified
member	88	-	-	-	-	-	A0QL02	-	-	-	-	-	Bacteria	Actinobacteria	Actinomycetia	Corynebacteriales	Mycobacteriaceae	Mycobacterium	Mycobacterium intracellulare	-	-
member	88	-	-	-	-	-	A0QL02	-	-	-	-	-	Bacteria	Actinobacteria	Actinomycetia	Corynebacteriales	Mycobacteriaceae	Mycobacterium	Mycobacterium kansasii	-	-
member	88	-	-	-	-	-	A0QL02	-	-	-	-	-	Bacteria	Actinobacteria	Actinomycetia	Corynebacteriales	Mycobacteriaceae	Mycobacterium	Mycobacterium lepraemurium	-	-
member	88	-	-	-	-	-	A0QL02	-	-	-	-	-	Bacteria	Actinobacteria	Actinomycetia	Corynebacteriales	Mycobacteriaceae	Mycobacterium	Mycobacterium tuberculosis	-	-
member	88	-	-	-	-	-	A0QL02	-	-	-	-	-	Bacteria	Actinobacteria	Actinomycetia	Corynebacteriales	Mycobacteriaceae	Mycobacterium	unclassified	-	-
member	88	-	-	-	-	-	A0QSF9	information storage and processing	Translation, ribosomal structure and biogenesis	239C5	Binds to 23S rRNA. Forms part of two intersubunit bridges in the 70S ribosome	931627.MycrhDRAFT_3553	Bacteria	Actinobacteria	Actinomycetia	Corynebacteriales	Mycobacteriaceae	Mycobacterium	Mycobacterium sp. BK086	unclassified	unclassified
member	88	-	-	-	-	-	A0QSF9	-	-	-	-	-	Bacteria	Actinobacteria	Actinomycetia	Corynebacteriales	Mycobacteriaceae	Mycobacterium	Mycobacterium sp. ELW1	-	-
member	88	-	-	-	-	-	A0QSF9	-	-	-	-	-	Bacteria	Actinobacteria	Actinomycetia	Corynebacteriales	Mycobacteriaceae	Mycobacterium	Mycobacterium sp. ENV421	-	-
member	88	-	-	-	-	-	A0QSF9	-	-	-	-	-	Bacteria	Actinobacteria	Actinomycetia	Corynebacteriales	Mycobacteriaceae	Mycobacterium	Mycobacterium sp. EPG1	-	-
member	88	-	-	-	-	-	A0QSF9	-	-	-	-	-	Bacteria	Actinobacteria	Actinomycetia	Corynebacteriales	Mycobacteriaceae	Mycobacterium	Mycobacterium sp. SWH-M5	-	-
member	88	-	-	-	-	-	A0QSF9	-	-	-	-	-	Bacteria	Actinobacteria	Actinomycetia	Corynebacteriales	Mycobacteriaceae	Mycobacterium	uncultured Mycobacterium sp.	-	-
member	88	-	-	-	-	-	A0QSF9	-	-	-	-	-	Bacteria	Actinobacteria	Actinomycetia	Corynebacteriales	Mycobacteriaceae	Mycolicibacterium	Mycolicibacterium smegmatis	-	-
member	88	-	-	-	-	-	A0QSF9	-	-	-	-	-	Bacteria	Actinobacteria	Actinomycetia	Corynebacteriales	Mycobacteriaceae	unclassified	unclassified	-	-
member	88	-	-	-	-	-	A0R8J0	information storage and processing	Translation, ribosomal structure and biogenesis	1ZG7H	Binds to 23S rRNA. Forms part of two intersubunit bridges in the 70S ribosome	1405.DJ92_2727	Bacteria	Firmicutes	Bacilli	Bacillales	Bacillaceae	Bacillus	Bacillus anthracis	unclassified	unclassified
member	88	-	-	-	-	-	A0R8J0	-	-	-	-	-	Bacteria	Firmicutes	Bacilli	Bacillales	Bacillaceae	Bacillus	Bacillus cereus	-	-
member	88	-	-	-	-	-	A0R8J0	-	-	-	-	-	Bacteria	Firmicutes	Bacilli	Bacillales	Bacillaceae	Bacillus	Bacillus sp. PIC28	-	-
member	88	-	-	-	-	-	A0R8J0	-	-	-	-	-	Bacteria	Firmicutes	Bacilli	Bacillales	Bacillaceae	Bacillus	Bacillus sp. SD-4	-	-
member	88	-	-	-	-	-	A0R8J0	-	-	-	-	-	Bacteria	Firmicutes	Bacilli	Bacillales	Bacillaceae	Bacillus	Bacillus subtilis	-	-
member	88	-	-	-	-	-	A0R8J0	-	-	-	-	-	Bacteria	Firmicutes	Bacilli	Bacillales	Bacillaceae	Bacillus	Bacillus thuringiensis	-	-
member	88	-	-	-	-	-	A0R8J0	-	-	-	-	-	Bacteria	Firmicutes	Bacilli	Bacillales	Bacillaceae	Bacillus	Bacillus wiedmannii	-	-
member	88	-	-	-	-	-	A0R8J0	-	-	-	-	-	Bacteria	Firmicutes	Bacilli	Bacillales	Bacillaceae	Lysinibacillus	Lysinibacillus sp. VIA-II-2016	-	-
member	88	-	-	-	-	-	A0R8J0	-	-	-	-	-	Bacteria	Firmicutes	Bacilli	Bacillales	unclassified	unclassified	unclassified	-	-
member	88	-	-	-	-	-	A0R8J0	-	-	-	-	-	Bacteria	Firmicutes	Bacilli	Lactobacillales	Streptococcaceae	Streptococcus	Streptococcus pneumoniae	-	-
member	88	-	-	-	-	-	A0R8J0	-	-	-	-	-	Bacteria	Proteobacteria	Gammaproteobacteria	Enterobacterales	Enterobacteriaceae	Klebsiella	Klebsiella pneumoniae	-	-
member	88	-	-	-	-	-	A1A079	information storage and processing	Translation, ribosomal structure and biogenesis	4D0VI	Binds to 23S rRNA. Forms part of two intersubunit bridges in the 70S ribosome	1437600.JDUI01000009_gene353	Bacteria	Actinobacteria	Actinomycetia	Bifidobacteriales	Bifidobacteriaceae	Bifidobacterium	Bifidobacterium adolescentis	unclassified	unclassified
member	88	-	-	-	-	-	A1A079	-	-	-	-	-	Bacteria	Actinobacteria	Actinomycetia	Bifidobacteriales	Bifidobacteriaceae	Bifidobacterium	unclassified	-	-
member	88	-	-	-	-	-	A1A079	-	-	-	-	-	Bacteria	Actinobacteria	Actinomycetia	Bifidobacteriales	Bifidobacteriaceae	unclassified	Bifidobacteriaceae bacterium MCC01941	-	-
member	88	-	-	-	-	-	A1A079	-	-	-	-	-	Bacteria	Actinobacteria	Actinomycetia	Bifidobacteriales	Bifidobacteriaceae	unclassified	Bifidobacteriaceae bacterium MCC01943	-	-
member	88	-	-	-	-	-	A1A079	-	-	-	-	-	Bacteria	Actinobacteria	Actinomycetia	Bifidobacteriales	Bifidobacteriaceae	unclassified	Bifidobacteriaceae bacterium MCC01947	-	-
member	88	-	-	-	-	-	A1A079	-	-	-	-	-	Bacteria	Actinobacteria	Actinomycetia	Bifidobacteriales	Bifidobacteriaceae	unclassified	Bifidobacteriaceae bacterium MCC01988	-	-
member	88	-	-	-	-	-	A1A079	-	-	-	-	-	Bacteria	Actinobacteria	Actinomycetia	Bifidobacteriales	Bifidobacteriaceae	unclassified	Bifidobacteriaceae bacterium MCC01992	-	-
member	88	-	-	-	-	-	A1A079	-	-	-	-	-	Bacteria	Actinobacteria	Actinomycetia	Bifidobacteriales	Bifidobacteriaceae	unclassified	Bifidobacteriaceae bacterium MCC01993	-	-
member	88	-	-	-	-	-	A1A079	-	-	-	-	-	Bacteria	Actinobacteria	Actinomycetia	Bifidobacteriales	Bifidobacteriaceae	unclassified	Bifidobacteriaceae bacterium MCC01994	-	-
member	88	-	-	-	-	-	A1A079	-	-	-	-	-	Bacteria	Actinobacteria	Actinomycetia	Bifidobacteriales	Bifidobacteriaceae	unclassified	Bifidobacteriaceae bacterium MCC01995	-	-
member	88	-	-	-	-	-	A1A079	-	-	-	-	-	Bacteria	Actinobacteria	Actinomycetia	Bifidobacteriales	Bifidobacteriaceae	unclassified	Bifidobacteriaceae bacterium MCC01996	-	-
member	88	-	-	-	-	-	A1A079	-	-	-	-	-	Bacteria	Actinobacteria	Actinomycetia	Bifidobacteriales	Bifidobacteriaceae	unclassified	Bifidobacteriaceae bacterium MCC01998	-	-
member	88	-	-	-	-	-	A1A079	-	-	-	-	-	Bacteria	Actinobacteria	Actinomycetia	Bifidobacteriales	Bifidobacteriaceae	unclassified	Bifidobacteriaceae bacterium MCC02032	-	-
member	88	-	-	-	-	-	A1A079	-	-	-	-	-	Bacteria	Actinobacteria	Actinomycetia	Bifidobacteriales	Bifidobacteriaceae	unclassified	Bifidobacteriaceae bacterium MCC02033	-	-
member	88	-	-	-	-	-	A1A079	-	-	-	-	-	Bacteria	Actinobacteria	Actinomycetia	Bifidobacteriales	Bifidobacteriaceae	unclassified	Bifidobacteriaceae bacterium MCC02034	-	-
member	88	-	-	-	-	-	A1A079	-	-	-	-	-	Bacteria	Actinobacteria	Actinomycetia	Bifidobacteriales	Bifidobacteriaceae	unclassified	Bifidobacteriaceae bacterium MCC02035	-	-
member	88	-	-	-	-	-	A1A079	-	-	-	-	-	Bacteria	Actinobacteria	Actinomycetia	Bifidobacteriales	Bifidobacteriaceae	unclassified	Bifidobacteriaceae bacterium MCC02037	-	-
member	88	-	-	-	-	-	A1A079	-	-	-	-	-	Bacteria	Actinobacteria	Actinomycetia	Bifidobacteriales	unclassified	unclassified	Bifidobacteriales bacterium 56_10	-	-
member	88	-	-	-	-	-	A1A079	-	-	-	-	-	Bacteria	unclassified	unclassified	unclassified	unclassified	unclassified	uncultured bacterium	-	-
member	88	-	-	-	-	-	A1ALV1	information storage and processing	Translation, ribosomal structure and biogenesis	43USD	Binds to 23S rRNA. Forms part of two intersubunit bridges in the 70S ribosome	338966.Ppro_0690	Bacteria	Proteobacteria	Deltaproteobacteria	Desulfuromonadales	Desulfuromonadaceae	Pelobacter	Pelobacter propionicus	unclassified	unclassified
member	88	-	-	-	-	-	A1BJ24	information storage and processing	Translation, ribosomal structure and biogenesis	1FDZR	Binds to 23S rRNA. Forms part of two intersubunit bridges in the 70S ribosome	290317.Cpha266_2413	Bacteria	Chlorobi	Chlorobia	Chlorobiales	Chlorobiaceae	Chlorobium	Chlorobium phaeobacteroides	unclassified	unclassified
member	88	-	-	-	-	-	A1KGJ5	information storage and processing	Translation, ribosomal structure and biogenesis	239C5	Binds to 23S rRNA. Forms part of two intersubunit bridges in the 70S ribosome	1041522.MCOL_V216699	Bacteria	Actinobacteria	Actinomycetia	Corynebacteriales	Mycobacteriaceae	Mycobacterium	Mycobacterium avium	unclassified	unclassified
member	88	-	-	-	-	-	A1KGJ5	-	-	-	-	-	Bacteria	Actinobacteria	Actinomycetia	Corynebacteriales	Mycobacteriaceae	Mycobacterium	Mycobacterium intracellulare	-	-
member	88	-	-	-	-	-	A1KGJ5	-	-	-	-	-	Bacteria	Actinobacteria	Actinomycetia	Corynebacteriales	Mycobacteriaceae	Mycobacterium	Mycobacterium kansasii	-	-
member	88	-	-	-	-	-	A1KGJ5	-	-	-	-	-	Bacteria	Actinobacteria	Actinomycetia	Corynebacteriales	Mycobacteriaceae	Mycobacterium	Mycobacterium lepraemurium	-	-
member	88	-	-	-	-	-	A1KGJ5	-	-	-	-	-	Bacteria	Actinobacteria	Actinomycetia	Corynebacteriales	Mycobacteriaceae	Mycobacterium	Mycobacterium tuberculosis	-	-
member	88	-	-	-	-	-	A1KGJ5	-	-	-	-	-	Bacteria	Actinobacteria	Actinomycetia	Corynebacteriales	Mycobacteriaceae	Mycobacterium	unclassified	-	-
member	88	-	-	-	-	-	A1SNK8	information storage and processing	Translation, ribosomal structure and biogenesis	4DQTB	Binds to 23S rRNA. Forms part of two intersubunit bridges in the 70S ribosome	935866.JAER01000028_gene1503	Bacteria	Actinobacteria	Actinomycetia	Propionibacteriales	Nocardioidaceae	Nocardioides	Nocardioides sp. JS614	unclassified	unclassified
member	88	-	-	-	-	-	A1SNK8	-	-	-	-	-	Bacteria	Actinobacteria	Actinomycetia	Propionibacteriales	Nocardioidaceae	Pimelobacter	Pimelobacter simplex	-	-
member	88	-	-	-	-	-	A1SNK8	-	-	-	-	-	Bacteria	Actinobacteria	Actinomycetia	Propionibacteriales	Nocardioidaceae	unclassified	unclassified	-	-
member	88	-	-	-	-	-	A1T4R6	information storage and processing	Translation, ribosomal structure and biogenesis	239C5	Binds to 23S rRNA. Forms part of two intersubunit bridges in the 70S ribosome	350058.Mvan_1332	Bacteria	Actinobacteria	Actinomycetia	Corynebacteriales	Mycobacteriaceae	Mycolicibacterium	Mycolicibacterium austroafricanum	unclassified	unclassified
member	88	-	-	-	-	-	A1T4R6	-	-	-	-	-	Bacteria	Actinobacteria	Actinomycetia	Corynebacteriales	Mycobacteriaceae	Mycolicibacterium	Mycolicibacterium vanbaalenii	-	-
member	88	-	-	-	-	-	A1T4R6	-	-	-	-	-	Bacteria	Actinobacteria	Actinomycetia	Corynebacteriales	Mycobacteriaceae	Mycolicibacterium	unclassified	-	-
member	88	-	-	-	-	-	A1UBP8	information storage and processing	Translation, ribosomal structure and biogenesis	239C5	Binds to 23S rRNA. Forms part of two intersubunit bridges in the 70S ribosome	164757.Mjls_1054	Bacteria	Actinobacteria	Actinomycetia	Corynebacteriales	Mycobacteriaceae	Mycobacterium	Mycobacterium sp. IS-1496	unclassified	unclassified
member	88	-	-	-	-	-	A1UBP8	-	-	-	-	-	Bacteria	Actinobacteria	Actinomycetia	Corynebacteriales	Mycobacteriaceae	Mycobacterium	Mycobacterium sp. IS-1742	-	-
member	88	-	-	-	-	-	A1UBP8	-	-	-	-	-	Bacteria	Actinobacteria	Actinomycetia	Corynebacteriales	Mycobacteriaceae	Mycobacterium	Mycobacterium sp. JLS	-	-
member	88	-	-	-	-	-	A1UBP8	-	-	-	-	-	Bacteria	Actinobacteria	Actinomycetia	Corynebacteriales	Mycobacteriaceae	Mycobacterium	Mycobacterium sp. KMS	-	-
member	88	-	-	-	-	-	A1UBP8	-	-	-	-	-	Bacteria	Actinobacteria	Actinomycetia	Corynebacteriales	Mycobacteriaceae	Mycobacterium	Mycobacterium sp. MCS	-	-
member	88	-	-	-	-	-	A1UBP8	-	-	-	-	-	Bacteria	Actinobacteria	Actinomycetia	Corynebacteriales	Mycobacteriaceae	Mycolicibacterium	Mycolicibacterium monacense	-	-
member	88	-	-	-	-	-	A1UBP8	-	-	-	-	-	Bacteria	Actinobacteria	Actinomycetia	Corynebacteriales	Mycobacteriaceae	Mycolicibacterium	unclassified	-	-
member	88	-	-	-	-	-	A1VEA6	information storage and processing	Translation, ribosomal structure and biogenesis	2MBG6	Binds to 23S rRNA. Forms part of two intersubunit bridges in the 70S ribosome	882.DVU_1313	Bacteria	Proteobacteria	Deltaproteobacteria	Desulfovibrionales	Desulfovibrionaceae	Desulfovibrio	Desulfovibrio desulfuricans	unclassified	unclassified
member	88	-	-	-	-	-	A1VEA6	-	-	-	-	-	Bacteria	Proteobacteria	Deltaproteobacteria	Desulfovibrionales	Desulfovibrionaceae	Desulfovibrio	Desulfovibrio vulgaris	-	-
member	88	-	-	-	-	-	A1VEA6	-	-	-	-	-	Bacteria	Proteobacteria	Deltaproteobacteria	Desulfovibrionales	Desulfovibrionaceae	Desulfovibrio	unclassified	-	-
member	88	-	-	-	-	-	A2BTC7	information storage and processing	Translation, ribosomal structure and biogenesis	1MMAX	Binds to 23S rRNA. Forms part of two intersubunit bridges in the 70S ribosome	146891.A9601_17551	Bacteria	Cyanobacteria	unclassified	Synechococcales	Prochlorococcaceae	Prochlorococcus	Prochlorococcus marinus	unclassified	unclassified
member	88	-	-	-	-	-	A2BTC7	-	-	-	-	-	Bacteria	Cyanobacteria	unclassified	Synechococcales	Prochlorococcaceae	Prochlorococcus	unclassified	-	-
member	88	-	-	-	-	-	A2BYS6	information storage and processing	Translation, ribosomal structure and biogenesis	1MMAX	Binds to 23S rRNA. Forms part of two intersubunit bridges in the 70S ribosome	167542.P9515_17301	Bacteria	Cyanobacteria	unclassified	Synechococcales	Prochlorococcaceae	Prochlorococcus	Prochlorococcus marinus	unclassified	unclassified
member	88	-	-	-	-	-	A2BYS6	-	-	-	-	-	Bacteria	Cyanobacteria	unclassified	Synechococcales	Prochlorococcaceae	Prochlorococcus	Prochlorococcus sp. MED-G72	-	-
member	88	-	-	-	-	-	A2C4Y9	information storage and processing	Translation, ribosomal structure and biogenesis	1MMAX	Binds to 23S rRNA. Forms part of two intersubunit bridges in the 70S ribosome	167555.NATL1_19931	Bacteria	Cyanobacteria	unclassified	Synechococcales	Prochlorococcaceae	Prochlorococcus	Prochlorococcus marinus	unclassified	unclassified
member	88	-	-	-	-	-	A2C4Y9	-	-	-	-	-	Bacteria	Cyanobacteria	unclassified	Synechococcales	Prochlorococcaceae	Prochlorococcus	Prochlorococcus sp. MED-G73	-	-
member	88	-	-	-	-	-	A2CC37	information storage and processing	Translation, ribosomal structure and biogenesis	1MMAX	Binds to 23S rRNA. Forms part of two intersubunit bridges in the 70S ribosome	1499502.EV12_1223	Bacteria	Cyanobacteria	unclassified	Synechococcales	Prochlorococcaceae	Prochlorococcus	Prochlorococcus marinus	unclassified	unclassified
member	88	-	-	-	-	-	A2RC24	information storage and processing	Translation, ribosomal structure and biogenesis	4HGYR	Binds to 23S rRNA. Forms part of two intersubunit bridges in the 70S ribosome	1314.HKU360_00087	Bacteria	Firmicutes	Bacilli	Lactobacillales	Streptococcaceae	Streptococcus	Streptococcus agalactiae	unclassified	unclassified
member	88	-	-	-	-	-	A2RC24	-	-	-	-	-	Bacteria	Firmicutes	Bacilli	Lactobacillales	Streptococcaceae	Streptococcus	Streptococcus dysgalactiae	-	-
member	88	-	-	-	-	-	A2RC24	-	-	-	-	-	Bacteria	Firmicutes	Bacilli	Lactobacillales	Streptococcaceae	Streptococcus	Streptococcus iniae	-	-
member	88	-	-	-	-	-	A2RC24	-	-	-	-	-	Bacteria	Firmicutes	Bacilli	Lactobacillales	Streptococcaceae	Streptococcus	Streptococcus pyogenes	-	-
member	88	-	-	-	-	-	A2RC24	-	-	-	-	-	Bacteria	Firmicutes	Bacilli	Lactobacillales	Streptococcaceae	Streptococcus	unclassified	-	-
member	88	-	-	-	-	-	A2RNP5	information storage and processing	Translation, ribosomal structure and biogenesis	1YBNW	Binds to 23S rRNA. Forms part of two intersubunit bridges in the 70S ribosome	272623.L0410	Bacteria	Firmicutes	Bacilli	Lactobacillales	Streptococcaceae	Lactococcus	Lactococcus cremoris	unclassified	unclassified
member	88	-	-	-	-	-	A2RNP5	-	-	-	-	-	Bacteria	Firmicutes	Bacilli	Lactobacillales	Streptococcaceae	Lactococcus	Lactococcus lactis	-	-
member	88	-	-	-	-	-	A2RNP5	-	-	-	-	-	Bacteria	Firmicutes	Bacilli	Lactobacillales	Streptococcaceae	Lactococcus	unclassified	-	-
member	88	-	-	-	-	-	A3CK73	information storage and processing	Translation, ribosomal structure and biogenesis	4HGYR	Binds to 23S rRNA. Forms part of two intersubunit bridges in the 70S ribosome	1302863.I872_00535	Bacteria	Firmicutes	Bacilli	Lactobacillales	Streptococcaceae	Streptococcus	Streptococcus cristatus	unclassified	unclassified
member	88	-	-	-	-	-	A3CK73	-	-	-	-	-	Bacteria	Firmicutes	Bacilli	Lactobacillales	Streptococcaceae	Streptococcus	Streptococcus gordonii	-	-
member	88	-	-	-	-	-	A3CK73	-	-	-	-	-	Bacteria	Firmicutes	Bacilli	Lactobacillales	Streptococcaceae	Streptococcus	Streptococcus salivarius	-	-
member	88	-	-	-	-	-	A3CK73	-	-	-	-	-	Bacteria	Firmicutes	Bacilli	Lactobacillales	Streptococcaceae	Streptococcus	Streptococcus sanguinis	-	-
member	88	-	-	-	-	-	A3CK73	-	-	-	-	-	Bacteria	Firmicutes	Bacilli	Lactobacillales	Streptococcaceae	Streptococcus	unclassified	-	-
member	88	-	-	-	-	-	A3DJI2	information storage and processing	Translation, ribosomal structure and biogenesis	3WITX	Binds to 23S rRNA. Forms part of two intersubunit bridges in the 70S ribosome	203119.Cthe_2913	Bacteria	Firmicutes	Clostridia	Eubacteriales	Oscillospiraceae	Acetivibrio	Acetivibrio thermocellus	unclassified	unclassified
member	88	-	-	-	-	-	A3PF37	information storage and processing	Translation, ribosomal structure and biogenesis	1MMAX	Binds to 23S rRNA. Forms part of two intersubunit bridges in the 70S ribosome	146891.A9601_17551	Bacteria	Cyanobacteria	unclassified	Synechococcales	Prochlorococcaceae	Prochlorococcus	Prochlorococcus marinus	unclassified	unclassified
member	88	-	-	-	-	-	A3PF37	-	-	-	-	-	Bacteria	Cyanobacteria	unclassified	Synechococcales	Prochlorococcaceae	Prochlorococcus	unclassified	-	-
member	88	-	-	-	-	-	A3PVD5	information storage and processing	Translation, ribosomal structure and biogenesis	239C5	Binds to 23S rRNA. Forms part of two intersubunit bridges in the 70S ribosome	164757.Mjls_1054	Bacteria	Actinobacteria	Actinomycetia	Corynebacteriales	Mycobacteriaceae	Mycobacterium	Mycobacterium sp. IS-1496	unclassified	unclassified
member	88	-	-	-	-	-	A3PVD5	-	-	-	-	-	Bacteria	Actinobacteria	Actinomycetia	Corynebacteriales	Mycobacteriaceae	Mycobacterium	Mycobacterium sp. IS-1742	-	-
member	88	-	-	-	-	-	A3PVD5	-	-	-	-	-	Bacteria	Actinobacteria	Actinomycetia	Corynebacteriales	Mycobacteriaceae	Mycobacterium	Mycobacterium sp. JLS	-	-
member	88	-	-	-	-	-	A3PVD5	-	-	-	-	-	Bacteria	Actinobacteria	Actinomycetia	Corynebacteriales	Mycobacteriaceae	Mycobacterium	Mycobacterium sp. KMS	-	-
member	88	-	-	-	-	-	A3PVD5	-	-	-	-	-	Bacteria	Actinobacteria	Actinomycetia	Corynebacteriales	Mycobacteriaceae	Mycobacterium	Mycobacterium sp. MCS	-	-
member	88	-	-	-	-	-	A3PVD5	-	-	-	-	-	Bacteria	Actinobacteria	Actinomycetia	Corynebacteriales	Mycobacteriaceae	Mycolicibacterium	Mycolicibacterium monacense	-	-
member	88	-	-	-	-	-	A3PVD5	-	-	-	-	-	Bacteria	Actinobacteria	Actinomycetia	Corynebacteriales	Mycobacteriaceae	Mycolicibacterium	unclassified	-	-
member	88	-	-	-	-	-	A4IJJ9	information storage and processing	Translation, ribosomal structure and biogenesis	1WGHK	Binds to 23S rRNA. Forms part of two intersubunit bridges in the 70S ribosome	1234664.AMRO01000001_gene2311	Bacteria	Firmicutes	Bacilli	Bacillales	Bacillaceae	Geobacillus	Geobacillus sp. 44B	unclassified	unclassified
member	88	-	-	-	-	-	A4IJJ9	-	-	-	-	-	Bacteria	Firmicutes	Bacilli	Bacillales	Bacillaceae	Geobacillus	Geobacillus thermodenitrificans	-	-
member	88	-	-	-	-	-	A4IJJ9	-	-	-	-	-	Bacteria	Firmicutes	Bacilli	Bacillales	Bacillaceae	unclassified	unclassified	-	-
member	88	-	-	-	-	-	A4J121	information storage and processing	Translation, ribosomal structure and biogenesis	261UK	Binds to 23S rRNA. Forms part of two intersubunit bridges in the 70S ribosome	349161.Dred_0225	Bacteria	Firmicutes	Clostridia	Eubacteriales	Peptococcaceae	Desulforamulus	Desulforamulus reducens	unclassified	unclassified
member	88	-	-	-	-	-	A4QBJ4	information storage and processing	Translation, ribosomal structure and biogenesis	22N79	Binds to 23S rRNA. Forms part of two intersubunit bridges in the 70S ribosome	196627.cg0608	Bacteria	Actinobacteria	Actinomycetia	Corynebacteriales	Corynebacteriaceae	Corynebacterium	Corynebacterium glutamicum	unclassified	unclassified
member	88	-	-	-	-	-	A4QBJ4	-	-	-	-	-	Bacteria	Actinobacteria	Actinomycetia	Corynebacteriales	Corynebacteriaceae	Corynebacterium	unclassified	-	-
member	88	-	-	-	-	-	A4SCR9	information storage and processing	Translation, ribosomal structure and biogenesis	1FDZR	Binds to 23S rRNA. Forms part of two intersubunit bridges in the 70S ribosome	290318.Cvib_0256	Bacteria	Chlorobi	Chlorobia	Chlorobiales	Chlorobiaceae	Chlorobium	Chlorobium phaeovibrioides	unclassified	unclassified
member	88	-	-	-	-	-	A4SUX1	information storage and processing	Translation, ribosomal structure and biogenesis	1K6YJ	Binds to 23S rRNA. Forms part of two intersubunit bridges in the 70S ribosome	312153.Pnuc_0063	Bacteria	Proteobacteria	Betaproteobacteria	Burkholderiales	Burkholderiaceae	Polynucleobacter	Polynucleobacter asymbioticus	unclassified	unclassified
member	88	-	-	-	-	-	A4SUX1	-	-	-	-	-	Bacteria	Proteobacteria	Betaproteobacteria	Burkholderiales	Burkholderiaceae	Polynucleobacter	Polynucleobacter wuianus	-	-
member	88	-	-	-	-	-	A4SUX1	-	-	-	-	-	Bacteria	Proteobacteria	Betaproteobacteria	Burkholderiales	Burkholderiaceae	Polynucleobacter	unclassified	-	-
member	88	-	-	-	-	-	A4TEC7	information storage and processing	Translation, ribosomal structure and biogenesis	239C5	Binds to 23S rRNA. Forms part of two intersubunit bridges in the 70S ribosome	350054.Mflv_5037	Bacteria	Actinobacteria	Actinomycetia	Corynebacteriales	Mycobacteriaceae	Mycolicibacterium	Mycolicibacterium gilvum	unclassified	unclassified
member	88	-	-	-	-	-	A4TEC7	-	-	-	-	-	Bacteria	Actinobacteria	Actinomycetia	Corynebacteriales	Mycobacteriaceae	Mycolicibacterium	unclassified	-	-
member	88	-	-	-	-	-	A4VSG4	information storage and processing	Translation, ribosomal structure and biogenesis	1WTJU	Binds to 23S rRNA. Forms part of two intersubunit bridges in the 70S ribosome	1214184.ALKY01000032_gene1540	Bacteria	Firmicutes	Bacilli	Lactobacillales	Streptococcaceae	Streptococcus	Streptococcus suis	unclassified	unclassified
member	88	-	-	-	-	-	A4VSG4	-	-	-	-	-	Bacteria	Firmicutes	Bacilli	Lactobacillales	Streptococcaceae	Streptococcus	unclassified	-	-
member	88	-	-	-	-	-	A4VYQ3	information storage and processing	Translation, ribosomal structure and biogenesis	1WTJU	Binds to 23S rRNA. Forms part of two intersubunit bridges in the 70S ribosome	1214184.ALKY01000032_gene1540	Bacteria	Firmicutes	Bacilli	Lactobacillales	Streptococcaceae	Streptococcus	Streptococcus suis	unclassified	unclassified
member	88	-	-	-	-	-	A4VYQ3	-	-	-	-	-	Bacteria	Firmicutes	Bacilli	Lactobacillales	Streptococcaceae	Streptococcus	unclassified	-	-
member	88	-	-	-	-	-	A4XBN6	information storage and processing	Translation, ribosomal structure and biogenesis	4DDMH	Binds to 23S rRNA. Forms part of two intersubunit bridges in the 70S ribosome	219305.MCAG_02077	Bacteria	Actinobacteria	Actinomycetia	Micromonosporales	Micromonosporaceae	Micromonospora	Micromonospora fluostatini	unclassified	unclassified
member	88	-	-	-	-	-	A4XBN6	-	-	-	-	-	Bacteria	Actinobacteria	Actinomycetia	Micromonosporales	Micromonosporaceae	Salinispora	Salinispora arenicola	-	-
member	88	-	-	-	-	-	A4XBN6	-	-	-	-	-	Bacteria	Actinobacteria	Actinomycetia	Micromonosporales	Micromonosporaceae	Salinispora	Salinispora tropica	-	-
member	88	-	-	-	-	-	A4XBN6	-	-	-	-	-	Bacteria	Actinobacteria	Actinomycetia	Micromonosporales	Micromonosporaceae	Verrucosispora	Verrucosispora sp. FIM060022	-	-
member	88	-	-	-	-	-	A4XBN6	-	-	-	-	-	Bacteria	Actinobacteria	Actinomycetia	Micromonosporales	Micromonosporaceae	Verrucosispora	Verrucosispora sp. ts21	-	-
member	88	-	-	-	-	-	A4XBN6	-	-	-	-	-	Bacteria	Actinobacteria	Actinomycetia	Micromonosporales	Micromonosporaceae	unclassified	unclassified	-	-
member	88	-	-	-	-	-	A4XBN6	-	-	-	-	-	Bacteria	Actinobacteria	Actinomycetia	Streptosporangiales	Streptosporangiaceae	Nonomuraea	Nonomuraea sp. TT08I-71	-	-
member	88	-	-	-	-	-	A4XLS0	information storage and processing	Translation, ribosomal structure and biogenesis	42GCY	Binds to 23S rRNA. Forms part of two intersubunit bridges in the 70S ribosome	351627.Csac_2277	Bacteria	Firmicutes	Clostridia	Thermoanaerobacterales	Thermoanaerobacterales Family III. Incertae Sedis	Caldicellulosiruptor	Caldicellulosiruptor changbaiensis	unclassified	unclassified
member	88	-	-	-	-	-	A4XLS0	-	-	-	-	-	Bacteria	Firmicutes	Clostridia	Thermoanaerobacterales	Thermoanaerobacterales Family III. Incertae Sedis	Caldicellulosiruptor	Caldicellulosiruptor saccharolyticus	-	-
member	88	-	-	-	-	-	A4XLS0	-	-	-	-	-	Bacteria	Firmicutes	Clostridia	Thermoanaerobacterales	Thermoanaerobacterales Family III. Incertae Sedis	Caldicellulosiruptor	unclassified	-	-
member	88	-	-	-	-	-	A5CUA4	information storage and processing	Translation, ribosomal structure and biogenesis	4FNQS	Binds to 23S rRNA. Forms part of two intersubunit bridges in the 70S ribosome	443906.CMM_2607	Bacteria	Actinobacteria	Actinomycetia	Micrococcales	Microbacteriaceae	Clavibacter	Clavibacter michiganensis	unclassified	unclassified
member	88	-	-	-	-	-	A5CUA4	-	-	-	-	-	Bacteria	Actinobacteria	Actinomycetia	Micrococcales	Microbacteriaceae	Clavibacter	unclassified	-	-
member	88	-	-	-	-	-	A5D5G5	information storage and processing	Translation, ribosomal structure and biogenesis	261UK	Binds to 23S rRNA. Forms part of two intersubunit bridges in the 70S ribosome	370438.PTH_0330	Bacteria	Firmicutes	Clostridia	Eubacteriales	Peptococcaceae	Pelotomaculum	Pelotomaculum thermopropionicum	unclassified	unclassified
member	88	-	-	-	-	-	A5FRY5	information storage and processing	Translation, ribosomal structure and biogenesis	34DB4	Binds to 23S rRNA. Forms part of two intersubunit bridges in the 70S ribosome	255470.cbdbA449	Bacteria	Chloroflexi	Dehalococcoidia	Dehalococcoidales	Dehalococcoidaceae	Dehalococcoides	Dehalococcoides mccartyi	unclassified	unclassified
member	88	-	-	-	-	-	A5GAX4	information storage and processing	Translation, ribosomal structure and biogenesis	2WNEK	Binds to 23S rRNA. Forms part of two intersubunit bridges in the 70S ribosome	316067.Geob_3615	Bacteria	Proteobacteria	Deltaproteobacteria	Desulfuromonadales	Geobacteraceae	Geotalea	Geotalea daltonii	unclassified	unclassified
member	88	-	-	-	-	-	A5GAX4	-	-	-	-	-	Bacteria	Proteobacteria	Deltaproteobacteria	Desulfuromonadales	Geobacteraceae	Geotalea	Geotalea uraniireducens	-	-
member	88	-	-	-	-	-	A5GAX4	-	-	-	-	-	Bacteria	Proteobacteria	Deltaproteobacteria	Desulfuromonadales	Geobacteraceae	Geotalea	unclassified	-	-
member	88	-	-	-	-	-	A5GIT5	information storage and processing	Translation, ribosomal structure and biogenesis	1H0KE	Binds to 23S rRNA. Forms part of two intersubunit bridges in the 70S ribosome	32051.SynWH7803_0424	Bacteria	Cyanobacteria	unclassified	Synechococcales	Synechococcaceae	Synechococcus	Synechococcus sp. BMK-MC-1	unclassified	unclassified
member	88	-	-	-	-	-	A5GIT5	-	-	-	-	-	Bacteria	Cyanobacteria	unclassified	Synechococcales	Synechococcaceae	Synechococcus	Synechococcus sp. TMED90	-	-
member	88	-	-	-	-	-	A5GIT5	-	-	-	-	-	Bacteria	Cyanobacteria	unclassified	Synechococcales	Synechococcaceae	Synechococcus	Synechococcus sp. WH 7803	-	-
member	88	-	-	-	-	-	A5GIT5	-	-	-	-	-	Bacteria	Cyanobacteria	unclassified	Synechococcales	Synechococcaceae	Synechococcus	unclassified	-	-
member	88	-	-	-	-	-	A5GIT5	-	-	-	-	-	Bacteria	Proteobacteria	Gammaproteobacteria	Pseudomonadales	Pseudomonadaceae	Pseudomonas	Pseudomonas sp. HMWF031	-	-
member	88	-	-	-	-	-	A5GVX0	information storage and processing	Translation, ribosomal structure and biogenesis	1H0KE	Binds to 23S rRNA. Forms part of two intersubunit bridges in the 70S ribosome	316278.SynRCC307_2126	Bacteria	Cyanobacteria	unclassified	Synechococcales	Synechococcaceae	Synechococcus	Synechococcus sp. MED-G67	unclassified	unclassified
member	88	-	-	-	-	-	A5GVX0	-	-	-	-	-	Bacteria	Cyanobacteria	unclassified	Synechococcales	Synechococcaceae	Synechococcus	Synechococcus sp. Minos11	-	-
member	88	-	-	-	-	-	A5GVX0	-	-	-	-	-	Bacteria	Cyanobacteria	unclassified	Synechococcales	Synechococcaceae	Synechococcus	Synechococcus sp. RCC307	-	-
member	88	-	-	-	-	-	A5I7J6	information storage and processing	Translation, ribosomal structure and biogenesis	36IUH	Binds to 23S rRNA. Forms part of two intersubunit bridges in the 70S ribosome	445335.CBN_3546	Bacteria	Firmicutes	Clostridia	Eubacteriales	Clostridiaceae	Clostridium	Clostridium botulinum	unclassified	unclassified
member	88	-	-	-	-	-	A5I7J6	-	-	-	-	-	Bacteria	Firmicutes	Clostridia	Eubacteriales	Clostridiaceae	Clostridium	unclassified	-	-
member	88	-	-	-	-	-	A5IM93	information storage and processing	Translation, ribosomal structure and biogenesis	2GCZ0	Binds to 23S rRNA. Forms part of two intersubunit bridges in the 70S ribosome	390874.Tpet_1302	Bacteria	Thermotogae	Thermotogae	Thermotogales	Thermotogaceae	Thermotoga	Thermotoga naphthophila	unclassified	unclassified
member	88	-	-	-	-	-	A5IM93	-	-	-	-	-	Bacteria	Thermotogae	Thermotogae	Thermotogales	Thermotogaceae	Thermotoga	Thermotoga petrophila	-	-
member	88	-	-	-	-	-	A5IM93	-	-	-	-	-	Bacteria	Thermotogae	Thermotogae	Thermotogales	Thermotogaceae	Thermotoga	Thermotoga sp. 47_83	-	-
member	88	-	-	-	-	-	A5IM93	-	-	-	-	-	Bacteria	Thermotogae	Thermotogae	Thermotogales	Thermotogaceae	Thermotoga	Thermotoga sp. RQ2	-	-
member	88	-	-	-	-	-	A5IM93	-	-	-	-	-	Bacteria	Thermotogae	Thermotogae	Thermotogales	Thermotogaceae	Thermotoga	unclassified	-	-
member	88	-	-	-	-	-	A5IV24	information storage and processing	Translation, ribosomal structure and biogenesis	4GZ7H	Binds to 23S rRNA. Forms part of two intersubunit bridges in the 70S ribosome	279808.SH0812	Bacteria	Firmicutes	Bacilli	Bacillales	Staphylococcaceae	Staphylococcus	Staphylococcus aureus	unclassified	unclassified
member	88	-	-	-	-	-	A5IV24	-	-	-	-	-	Bacteria	Firmicutes	Bacilli	Bacillales	Staphylococcaceae	Staphylococcus	Staphylococcus hyicus	-	-
member	88	-	-	-	-	-	A5IV24	-	-	-	-	-	Bacteria	Firmicutes	Bacilli	Bacillales	Staphylococcaceae	Staphylococcus	Staphylococcus schleiferi	-	-
member	88	-	-	-	-	-	A5IV24	-	-	-	-	-	Bacteria	unclassified	unclassified	unclassified	unclassified	unclassified	unclassified	-	-
member	88	-	-	-	-	-	A5N4Q7	information storage and processing	Translation, ribosomal structure and biogenesis	36IUH	Binds to 23S rRNA. Forms part of two intersubunit bridges in the 70S ribosome	431943.CKL_0234	Bacteria	Firmicutes	Clostridia	Eubacteriales	Clostridiaceae	Clostridium	Clostridium kluyveri	unclassified	unclassified
member	88	-	-	-	-	-	A5U0A0	information storage and processing	Translation, ribosomal structure and biogenesis	239C5	Binds to 23S rRNA. Forms part of two intersubunit bridges in the 70S ribosome	1041522.MCOL_V216699	Bacteria	Actinobacteria	Actinomycetia	Corynebacteriales	Mycobacteriaceae	Mycobacterium	Mycobacterium avium	unclassified	unclassified
member	88	-	-	-	-	-	A5U0A0	-	-	-	-	-	Bacteria	Actinobacteria	Actinomycetia	Corynebacteriales	Mycobacteriaceae	Mycobacterium	Mycobacterium intracellulare	-	-
member	88	-	-	-	-	-	A5U0A0	-	-	-	-	-	Bacteria	Actinobacteria	Actinomycetia	Corynebacteriales	Mycobacteriaceae	Mycobacterium	Mycobacterium kansasii	-	-
member	88	-	-	-	-	-	A5U0A0	-	-	-	-	-	Bacteria	Actinobacteria	Actinomycetia	Corynebacteriales	Mycobacteriaceae	Mycobacterium	Mycobacterium lepraemurium	-	-
member	88	-	-	-	-	-	A5U0A0	-	-	-	-	-	Bacteria	Actinobacteria	Actinomycetia	Corynebacteriales	Mycobacteriaceae	Mycobacterium	Mycobacterium tuberculosis	-	-
member	88	-	-	-	-	-	A5U0A0	-	-	-	-	-	Bacteria	Actinobacteria	Actinomycetia	Corynebacteriales	Mycobacteriaceae	Mycobacterium	unclassified	-	-
member	88	-	-	-	-	-	A5USH9	information storage and processing	Translation, ribosomal structure and biogenesis	375Q7	Binds to 23S rRNA. Forms part of two intersubunit bridges in the 70S ribosome	357808.RoseRS_1175	Bacteria	Chloroflexi	Chloroflexia	Chloroflexales	Roseiflexaceae	Roseiflexus	Roseiflexus sp. RS-1	unclassified	unclassified
member	88	-	-	-	-	-	A6KYI5	information storage and processing	Translation, ribosomal structure and biogenesis	4AQXM	Binds to 23S rRNA. Forms part of two intersubunit bridges in the 70S ribosome	357276.EL88_23240	Bacteria	Bacteroidetes	Bacteroidia	Bacteroidales	Bacteroidaceae	Bacteroides	Bacteroides sp. 3_1_33FAA	unclassified	unclassified
member	88	-	-	-	-	-	A6KYI5	-	-	-	-	-	Bacteria	Bacteroidetes	Bacteroidia	Bacteroidales	Bacteroidaceae	Bacteroides	Bacteroides sp. 3_1_40A	-	-
member	88	-	-	-	-	-	A6KYI5	-	-	-	-	-	Bacteria	Bacteroidetes	Bacteroidia	Bacteroidales	Bacteroidaceae	Bacteroides	Bacteroides sp. 4_3_47FAA	-	-
member	88	-	-	-	-	-	A6KYI5	-	-	-	-	-	Bacteria	Bacteroidetes	Bacteroidia	Bacteroidales	Bacteroidaceae	Bacteroides	Bacteroides sp. 9_1_42FAA	-	-
member	88	-	-	-	-	-	A6KYI5	-	-	-	-	-	Bacteria	Bacteroidetes	Bacteroidia	Bacteroidales	Bacteroidaceae	Bacteroides	Bacteroides sp. AF15-23LB	-	-
member	88	-	-	-	-	-	A6KYI5	-	-	-	-	-	Bacteria	Bacteroidetes	Bacteroidia	Bacteroidales	Bacteroidaceae	Bacteroides	Bacteroides sp. AF16-29	-	-
member	88	-	-	-	-	-	A6KYI5	-	-	-	-	-	Bacteria	Bacteroidetes	Bacteroidia	Bacteroidales	Bacteroidaceae	Bacteroides	Bacteroides sp. AF17-1	-	-
member	88	-	-	-	-	-	A6KYI5	-	-	-	-	-	Bacteria	Bacteroidetes	Bacteroidia	Bacteroidales	Bacteroidaceae	Bacteroides	Bacteroides sp. AF25-18	-	-
member	88	-	-	-	-	-	A6KYI5	-	-	-	-	-	Bacteria	Bacteroidetes	Bacteroidia	Bacteroidales	Bacteroidaceae	Bacteroides	Bacteroides sp. AF32-15BH	-	-
member	88	-	-	-	-	-	A6KYI5	-	-	-	-	-	Bacteria	Bacteroidetes	Bacteroidia	Bacteroidales	Bacteroidaceae	Bacteroides	Bacteroides sp. AF39-10AT	-	-
member	88	-	-	-	-	-	A6KYI5	-	-	-	-	-	Bacteria	Bacteroidetes	Bacteroidia	Bacteroidales	Bacteroidaceae	Bacteroides	Bacteroides sp. AM18-9	-	-
member	88	-	-	-	-	-	A6KYI5	-	-	-	-	-	Bacteria	Bacteroidetes	Bacteroidia	Bacteroidales	Bacteroidaceae	Bacteroides	Bacteroides sp. AM23-18	-	-
member	88	-	-	-	-	-	A6KYI5	-	-	-	-	-	Bacteria	Bacteroidetes	Bacteroidia	Bacteroidales	Bacteroidaceae	Bacteroides	Bacteroides sp. AM26-11	-	-
member	88	-	-	-	-	-	A6KYI5	-	-	-	-	-	Bacteria	Bacteroidetes	Bacteroidia	Bacteroidales	Bacteroidaceae	Bacteroides	Bacteroides sp. AM27-13	-	-
member	88	-	-	-	-	-	A6KYI5	-	-	-	-	-	Bacteria	Bacteroidetes	Bacteroidia	Bacteroidales	Bacteroidaceae	Bacteroides	Bacteroides sp. AM28-6	-	-
member	88	-	-	-	-	-	A6KYI5	-	-	-	-	-	Bacteria	Bacteroidetes	Bacteroidia	Bacteroidales	Bacteroidaceae	Bacteroides	Bacteroides vulgatus CAG:6	-	-
member	88	-	-	-	-	-	A6KYI5	-	-	-	-	-	Bacteria	Bacteroidetes	Bacteroidia	Bacteroidales	Bacteroidaceae	Phocaeicola	Phocaeicola vulgatus	-	-
member	88	-	-	-	-	-	A6KYI5	-	-	-	-	-	Bacteria	Bacteroidetes	Bacteroidia	Bacteroidales	Bacteroidaceae	unclassified	Bacteroidaceae bacterium	-	-
member	88	-	-	-	-	-	A6KYI5	-	-	-	-	-	Bacteria	Bacteroidetes	Bacteroidia	Bacteroidales	Bacteroidaceae	unclassified	unclassified	-	-
member	88	-	-	-	-	-	A6KYI5	-	-	-	-	-	Bacteria	Candidatus Melainabacteria	unclassified	Candidatus Gastranaerophilales	unclassified	unclassified	Candidatus Gastranaerophilales bacterium HUM_8	-	-
member	88	-	-	-	-	-	A6LEI1	information storage and processing	Translation, ribosomal structure and biogenesis	22XX5	Binds to 23S rRNA. Forms part of two intersubunit bridges in the 70S ribosome	435591.BDI_2370	Bacteria	Bacteroidetes	Bacteroidia	Bacteroidales	Bacteroidaceae	Bacteroides	Bacteroides sp. 2_1_33B	unclassified	unclassified
member	88	-	-	-	-	-	A6LEI1	-	-	-	-	-	Bacteria	Bacteroidetes	Bacteroidia	Bacteroidales	Bacteroidaceae	Bacteroides	Bacteroides sp. 3_1_19	-	-
member	88	-	-	-	-	-	A6LEI1	-	-	-	-	-	Bacteria	Bacteroidetes	Bacteroidia	Bacteroidales	Bacteroidaceae	Bacteroides	Bacteroides sp. AM07-16	-	-
member	88	-	-	-	-	-	A6LEI1	-	-	-	-	-	Bacteria	Bacteroidetes	Bacteroidia	Bacteroidales	Porphyromonadaceae	Porphyromonas	Porphyromonas sp. 31_2	-	-
member	88	-	-	-	-	-	A6LEI1	-	-	-	-	-	Bacteria	Bacteroidetes	Bacteroidia	Bacteroidales	Tannerellaceae	Parabacteroides	Parabacteroides distasonis	-	-
member	88	-	-	-	-	-	A6LEI1	-	-	-	-	-	Bacteria	Bacteroidetes	Bacteroidia	Bacteroidales	Tannerellaceae	Parabacteroides	Parabacteroides sp. AM18-12LB	-	-
member	88	-	-	-	-	-	A6LEI1	-	-	-	-	-	Bacteria	Bacteroidetes	Bacteroidia	Bacteroidales	Tannerellaceae	Parabacteroides	Parabacteroides sp. AM27-42	-	-
member	88	-	-	-	-	-	A6LEI1	-	-	-	-	-	Bacteria	Bacteroidetes	Bacteroidia	Bacteroidales	Tannerellaceae	Parabacteroides	Parabacteroides sp. AM44-16	-	-
member	88	-	-	-	-	-	A6LEI1	-	-	-	-	-	Bacteria	Bacteroidetes	Bacteroidia	Bacteroidales	Tannerellaceae	Parabacteroides	Parabacteroides sp. CAG:2	-	-
member	88	-	-	-	-	-	A6LEI1	-	-	-	-	-	Bacteria	Bacteroidetes	Bacteroidia	Bacteroidales	Tannerellaceae	Parabacteroides	unclassified	-	-
member	88	-	-	-	-	-	A6LEI1	-	-	-	-	-	Bacteria	Bacteroidetes	Bacteroidia	Bacteroidales	unclassified	unclassified	Bacteroidales bacterium 43_36	-	-
member	88	-	-	-	-	-	A6LLM3	information storage and processing	Translation, ribosomal structure and biogenesis	2GCZ0	Binds to 23S rRNA. Forms part of two intersubunit bridges in the 70S ribosome	391009.Tmel_0963	Bacteria	Thermotogae	Thermotogae	Thermotogales	Fervidobacteriaceae	Thermosipho	Thermosipho melanesiensis	unclassified	unclassified
member	88	-	-	-	-	-	A6LPS1	information storage and processing	Translation, ribosomal structure and biogenesis	36IUH	Binds to 23S rRNA. Forms part of two intersubunit bridges in the 70S ribosome	290402.Cbei_0161	Bacteria	Firmicutes	Clostridia	Eubacteriales	Clostridiaceae	Clostridium	Clostridium beijerinckii	unclassified	unclassified
member	88	-	-	-	-	-	A6LPS1	-	-	-	-	-	Bacteria	Firmicutes	Clostridia	Eubacteriales	Clostridiaceae	Clostridium	unclassified	-	-
member	88	-	-	-	-	-	A6Q1I8	information storage and processing	Translation, ribosomal structure and biogenesis	2YP6F	Binds to 23S rRNA. Forms part of two intersubunit bridges in the 70S ribosome	387092.NIS_0233	Bacteria	Proteobacteria	Epsilonproteobacteria	Nautiliales	Nitratiruptoraceae	Nitratiruptor	Nitratiruptor sp. SB155-2	unclassified	unclassified
member	88	-	-	-	-	-	A6Q1I8	-	-	-	-	-	Bacteria	Proteobacteria	Epsilonproteobacteria	Nautiliales	Nitratiruptoraceae	Nitratiruptor	Nitratiruptor sp. YY08-10	-	-
member	88	-	-	-	-	-	A6Q1I8	-	-	-	-	-	Bacteria	Proteobacteria	Epsilonproteobacteria	Nautiliales	Nitratiruptoraceae	Nitratiruptor	Nitratiruptor sp. YY08-14	-	-
member	88	-	-	-	-	-	A6Q1I8	-	-	-	-	-	Bacteria	Proteobacteria	Epsilonproteobacteria	Nautiliales	Nitratiruptoraceae	Nitratiruptor	unclassified	-	-
member	88	-	-	-	-	-	A6QJ82	information storage and processing	Translation, ribosomal structure and biogenesis	4GZ7H	Binds to 23S rRNA. Forms part of two intersubunit bridges in the 70S ribosome	279808.SH0812	Bacteria	Firmicutes	Bacilli	Bacillales	Staphylococcaceae	Staphylococcus	Staphylococcus aureus	unclassified	unclassified
member	88	-	-	-	-	-	A6QJ82	-	-	-	-	-	Bacteria	Firmicutes	Bacilli	Bacillales	Staphylococcaceae	Staphylococcus	Staphylococcus hyicus	-	-
member	88	-	-	-	-	-	A6QJ82	-	-	-	-	-	Bacteria	Firmicutes	Bacilli	Bacillales	Staphylococcaceae	Staphylococcus	Staphylococcus schleiferi	-	-
member	88	-	-	-	-	-	A6QJ82	-	-	-	-	-	Bacteria	unclassified	unclassified	unclassified	unclassified	unclassified	unclassified	-	-
member	88	-	-	-	-	-	A6TWH2	information storage and processing	Translation, ribosomal structure and biogenesis	36IUH	Binds to 23S rRNA. Forms part of two intersubunit bridges in the 70S ribosome	293826.Amet_4468	Bacteria	Firmicutes	Clostridia	Eubacteriales	Clostridiaceae	Alkaliphilus	Alkaliphilus metalliredigens	unclassified	unclassified
member	88	-	-	-	-	-	A6U3W5	information storage and processing	Translation, ribosomal structure and biogenesis	4GZ7H	Binds to 23S rRNA. Forms part of two intersubunit bridges in the 70S ribosome	279808.SH0812	Bacteria	Firmicutes	Bacilli	Bacillales	Staphylococcaceae	Staphylococcus	Staphylococcus aureus	unclassified	unclassified
member	88	-	-	-	-	-	A6U3W5	-	-	-	-	-	Bacteria	Firmicutes	Bacilli	Bacillales	Staphylococcaceae	Staphylococcus	Staphylococcus hyicus	-	-
member	88	-	-	-	-	-	A6U3W5	-	-	-	-	-	Bacteria	Firmicutes	Bacilli	Bacillales	Staphylococcaceae	Staphylococcus	Staphylococcus schleiferi	-	-
member	88	-	-	-	-	-	A6U3W5	-	-	-	-	-	Bacteria	unclassified	unclassified	unclassified	unclassified	unclassified	unclassified	-	-
member	88	-	-	-	-	-	A6W5U8	information storage and processing	Translation, ribosomal structure and biogenesis	2IHNX	Binds to 23S rRNA. Forms part of two intersubunit bridges in the 70S ribosome	266940.Krad_0698	Bacteria	Actinobacteria	Actinomycetia	Kineosporiales	Kineosporiaceae	Kineococcus	Kineococcus radiotolerans	unclassified	unclassified
member	88	-	-	-	-	-	A6W5U8	-	-	-	-	-	Bacteria	Actinobacteria	Actinomycetia	Kineosporiales	Kineosporiaceae	Kineococcus	Kineococcus rhizosphaerae	-	-
member	88	-	-	-	-	-	A6W5U8	-	-	-	-	-	Bacteria	Actinobacteria	Actinomycetia	Kineosporiales	Kineosporiaceae	Kineococcus	unclassified	-	-
member	88	-	-	-	-	-	A6YGC8	information storage and processing	Translation, ribosomal structure and biogenesis	1HB0B	Binds to 23S rRNA. Forms part of two intersubunit bridges in the 70S ribosome	179408.Osc7112_5242	Eukaryota	Chlorophyta	Chlorophyceae	Chlamydomonadales	Pleurastraceae	Pleurastrum	Pleurastrum terricola	unclassified	unclassified
member	88	-	-	-	-	-	A7FZ59	information storage and processing	Translation, ribosomal structure and biogenesis	36IUH	Binds to 23S rRNA. Forms part of two intersubunit bridges in the 70S ribosome	445335.CBN_3546	Bacteria	Firmicutes	Clostridia	Eubacteriales	Clostridiaceae	Clostridium	Clostridium botulinum	unclassified	unclassified
member	88	-	-	-	-	-	A7FZ59	-	-	-	-	-	Bacteria	Firmicutes	Clostridia	Eubacteriales	Clostridiaceae	Clostridium	unclassified	-	-
member	88	-	-	-	-	-	A7GJ64	information storage and processing	Translation, ribosomal structure and biogenesis	36IUH	Binds to 23S rRNA. Forms part of two intersubunit bridges in the 70S ribosome	445335.CBN_3546	Bacteria	Firmicutes	Clostridia	Eubacteriales	Clostridiaceae	Clostridium	Clostridium botulinum	unclassified	unclassified
member	88	-	-	-	-	-	A7GJ64	-	-	-	-	-	Bacteria	Firmicutes	Clostridia	Eubacteriales	Clostridiaceae	Clostridium	unclassified	-	-
member	88	-	-	-	-	-	A7GK30	information storage and processing	Translation, ribosomal structure and biogenesis	1ZG7H	Binds to 23S rRNA. Forms part of two intersubunit bridges in the 70S ribosome	315749.Bcer98_0114	Bacteria	Firmicutes	Bacilli	Bacillales	Bacillaceae	Bacillus	Bacillus cytotoxicus	unclassified	unclassified
member	88	-	-	-	-	-	A7GK30	-	-	-	-	-	Bacteria	Firmicutes	Bacilli	Bacillales	Bacillaceae	Bacillus	unclassified	-	-
member	88	-	-	-	-	-	A7HBM8	information storage and processing	Translation, ribosomal structure and biogenesis	2YV1X	Binds to 23S rRNA. Forms part of two intersubunit bridges in the 70S ribosome	404589.Anae109_1921	Bacteria	Proteobacteria	Deltaproteobacteria	Myxococcales	Anaeromyxobacteraceae	Anaeromyxobacter	Anaeromyxobacter sp. Fw109-5	unclassified	unclassified
member	88	-	-	-	-	-	A7HM42	information storage and processing	Translation, ribosomal structure and biogenesis	2GCZ0	Binds to 23S rRNA. Forms part of two intersubunit bridges in the 70S ribosome	381764.Fnod_1128	Bacteria	Thermotogae	Thermotogae	Thermotogales	Fervidobacteriaceae	Fervidobacterium	Fervidobacterium nodosum	unclassified	unclassified
member	88	-	-	-	-	-	A7HM42	-	-	-	-	-	Bacteria	Thermotogae	Thermotogae	Thermotogales	Fervidobacteriaceae	Fervidobacterium	Fervidobacterium sp. 2310opik-2	-	-
member	88	-	-	-	-	-	A7HM42	-	-	-	-	-	Bacteria	Thermotogae	Thermotogae	Thermotogales	Fervidobacteriaceae	Fervidobacterium	Fervidobacterium sp. SC_NGM5_G05	-	-
member	88	-	-	-	-	-	A7HM42	-	-	-	-	-	Bacteria	Thermotogae	Thermotogae	Thermotogales	Fervidobacteriaceae	Fervidobacterium	unclassified	-	-
member	88	-	-	-	-	-	A7NR53	information storage and processing	Translation, ribosomal structure and biogenesis	375Q7	Binds to 23S rRNA. Forms part of two intersubunit bridges in the 70S ribosome	383372.Rcas_4016	Bacteria	Chloroflexi	Chloroflexia	Chloroflexales	Roseiflexaceae	Roseiflexus	Roseiflexus castenholzii	unclassified	unclassified
member	88	-	-	-	-	-	A7X5E9	information storage and processing	Translation, ribosomal structure and biogenesis	4GZ7H	Binds to 23S rRNA. Forms part of two intersubunit bridges in the 70S ribosome	279808.SH0812	Bacteria	Firmicutes	Bacilli	Bacillales	Staphylococcaceae	Staphylococcus	Staphylococcus aureus	unclassified	unclassified
member	88	-	-	-	-	-	A7X5E9	-	-	-	-	-	Bacteria	Firmicutes	Bacilli	Bacillales	Staphylococcaceae	Staphylococcus	Staphylococcus hyicus	-	-
member	88	-	-	-	-	-	A7X5E9	-	-	-	-	-	Bacteria	Firmicutes	Bacilli	Bacillales	Staphylococcaceae	Staphylococcus	Staphylococcus schleiferi	-	-
member	88	-	-	-	-	-	A7X5E9	-	-	-	-	-	Bacteria	unclassified	unclassified	unclassified	unclassified	unclassified	unclassified	-	-
member	88	-	-	-	-	-	A7Z0P8	information storage and processing	Translation, ribosomal structure and biogenesis	1ZG7H	Binds to 23S rRNA. Forms part of two intersubunit bridges in the 70S ribosome	326423.RBAM_001510	Bacteria	Actinobacteria	Actinomycetia	Corynebacteriales	Mycobacteriaceae	Mycobacteroides	Mycobacteroides abscessus	unclassified	unclassified
member	88	-	-	-	-	-	A7Z0P8	-	-	-	-	-	Bacteria	Firmicutes	Bacilli	Bacillales	Bacillaceae	Bacillus	Bacillus velezensis	-	-
member	88	-	-	-	-	-	A7Z0P8	-	-	-	-	-	Bacteria	Firmicutes	Bacilli	Bacillales	Bacillaceae	Bacillus	unclassified	-	-
member	88	-	-	-	-	-	A8AZL5	information storage and processing	Translation, ribosomal structure and biogenesis	4HGYR	Binds to 23S rRNA. Forms part of two intersubunit bridges in the 70S ribosome	1302863.I872_00535	Bacteria	Firmicutes	Bacilli	Lactobacillales	Streptococcaceae	Streptococcus	Streptococcus cristatus	unclassified	unclassified
member	88	-	-	-	-	-	A8AZL5	-	-	-	-	-	Bacteria	Firmicutes	Bacilli	Lactobacillales	Streptococcaceae	Streptococcus	Streptococcus gordonii	-	-
member	88	-	-	-	-	-	A8AZL5	-	-	-	-	-	Bacteria	Firmicutes	Bacilli	Lactobacillales	Streptococcaceae	Streptococcus	Streptococcus salivarius	-	-
member	88	-	-	-	-	-	A8AZL5	-	-	-	-	-	Bacteria	Firmicutes	Bacilli	Lactobacillales	Streptococcaceae	Streptococcus	Streptococcus sanguinis	-	-
member	88	-	-	-	-	-	A8AZL5	-	-	-	-	-	Bacteria	Firmicutes	Bacilli	Lactobacillales	Streptococcaceae	Streptococcus	unclassified	-	-
member	88	-	-	-	-	-	A8ESV3	information storage and processing	Translation, ribosomal structure and biogenesis	2YP6F	Binds to 23S rRNA. Forms part of two intersubunit bridges in the 70S ribosome	367737.Abu_0762	Bacteria	Proteobacteria	Epsilonproteobacteria	Campylobacterales	Arcobacteraceae	Aliarcobacter	Aliarcobacter butzleri	unclassified	unclassified
member	88	-	-	-	-	-	A8ESV3	-	-	-	-	-	Bacteria	Proteobacteria	Epsilonproteobacteria	Campylobacterales	Arcobacteraceae	Arcobacter	Arcobacter suis	-	-
member	88	-	-	-	-	-	A8ESV3	-	-	-	-	-	Bacteria	Proteobacteria	Epsilonproteobacteria	Campylobacterales	Arcobacteraceae	unclassified	unclassified	-	-
member	88	-	-	-	-	-	A8F995	information storage and processing	Translation, ribosomal structure and biogenesis	1ZG7H	Binds to 23S rRNA. Forms part of two intersubunit bridges in the 70S ribosome	315750.BPUM_0112	Bacteria	Firmicutes	Bacilli	Bacillales	Bacillaceae	Bacillus	Bacillus pumilus	unclassified	unclassified
member	88	-	-	-	-	-	A8F995	-	-	-	-	-	Bacteria	Firmicutes	Bacilli	Bacillales	Bacillaceae	Bacillus	unclassified	-	-
member	88	-	-	-	-	-	A8G751	information storage and processing	Translation, ribosomal structure and biogenesis	1MMAX	Binds to 23S rRNA. Forms part of two intersubunit bridges in the 70S ribosome	146891.A9601_17551	Bacteria	Cyanobacteria	unclassified	Synechococcales	Prochlorococcaceae	Prochlorococcus	Prochlorococcus marinus	unclassified	unclassified
member	88	-	-	-	-	-	A8G751	-	-	-	-	-	Bacteria	Cyanobacteria	unclassified	Synechococcales	Prochlorococcaceae	Prochlorococcus	unclassified	-	-
member	88	-	-	-	-	-	A8LC46	information storage and processing	Translation, ribosomal structure and biogenesis	4ESIV	Binds to 23S rRNA. Forms part of two intersubunit bridges in the 70S ribosome	298653.Franean1_6039	Bacteria	Actinobacteria	Actinomycetia	Frankiales	Frankiaceae	Frankia	Frankia sp. BMG5.11	unclassified	unclassified
member	88	-	-	-	-	-	A8LC46	-	-	-	-	-	Bacteria	Actinobacteria	Actinomycetia	Frankiales	Frankiaceae	Frankia	Frankia sp. EAN1pec	-	-
member	88	-	-	-	-	-	A8LC46	-	-	-	-	-	Bacteria	Actinobacteria	Actinomycetia	Frankiales	Frankiaceae	Frankia	unclassified	-	-
member	88	-	-	-	-	-	A8LC46	-	-	-	-	-	Bacteria	Actinobacteria	Actinomycetia	Frankiales	Frankiaceae	Frankia	uncultured Frankia sp.	-	-
member	88	-	-	-	-	-	A8M519	information storage and processing	Translation, ribosomal structure and biogenesis	4DDMH	Binds to 23S rRNA. Forms part of two intersubunit bridges in the 70S ribosome	219305.MCAG_02077	Bacteria	Actinobacteria	Actinomycetia	Micromonosporales	Micromonosporaceae	Micromonospora	Micromonospora fluostatini	unclassified	unclassified
member	88	-	-	-	-	-	A8M519	-	-	-	-	-	Bacteria	Actinobacteria	Actinomycetia	Micromonosporales	Micromonosporaceae	Salinispora	Salinispora arenicola	-	-
member	88	-	-	-	-	-	A8M519	-	-	-	-	-	Bacteria	Actinobacteria	Actinomycetia	Micromonosporales	Micromonosporaceae	Salinispora	Salinispora tropica	-	-
member	88	-	-	-	-	-	A8M519	-	-	-	-	-	Bacteria	Actinobacteria	Actinomycetia	Micromonosporales	Micromonosporaceae	Verrucosispora	Verrucosispora sp. FIM060022	-	-
member	88	-	-	-	-	-	A8M519	-	-	-	-	-	Bacteria	Actinobacteria	Actinomycetia	Micromonosporales	Micromonosporaceae	Verrucosispora	Verrucosispora sp. ts21	-	-
member	88	-	-	-	-	-	A8M519	-	-	-	-	-	Bacteria	Actinobacteria	Actinomycetia	Micromonosporales	Micromonosporaceae	unclassified	unclassified	-	-
member	88	-	-	-	-	-	A8M519	-	-	-	-	-	Bacteria	Actinobacteria	Actinomycetia	Streptosporangiales	Streptosporangiaceae	Nonomuraea	Nonomuraea sp. TT08I-71	-	-
member	88	-	-	-	-	-	A8MLF0	information storage and processing	Translation, ribosomal structure and biogenesis	36IUH	Binds to 23S rRNA. Forms part of two intersubunit bridges in the 70S ribosome	350688.Clos_0502	Bacteria	Firmicutes	Clostridia	Eubacteriales	Clostridiaceae	Alkaliphilus	Alkaliphilus oremlandii	unclassified	unclassified
member	88	-	-	-	-	-	A8YXL5	information storage and processing	Translation, ribosomal structure and biogenesis	3F6GT	Binds to 23S rRNA. Forms part of two intersubunit bridges in the 70S ribosome	405566.lhv_0322	Bacteria	Firmicutes	Bacilli	Lactobacillales	Lactobacillaceae	Lactobacillus	Lactobacillus helveticus	unclassified	unclassified
member	88	-	-	-	-	-	A8YXL5	-	-	-	-	-	Bacteria	Firmicutes	Bacilli	Lactobacillales	Lactobacillaceae	Lactobacillus	unclassified	-	-
member	88	-	-	-	-	-	A8Z347	information storage and processing	Translation, ribosomal structure and biogenesis	4GZ7H	Binds to 23S rRNA. Forms part of two intersubunit bridges in the 70S ribosome	279808.SH0812	Bacteria	Firmicutes	Bacilli	Bacillales	Staphylococcaceae	Staphylococcus	Staphylococcus aureus	unclassified	unclassified
member	88	-	-	-	-	-	A8Z347	-	-	-	-	-	Bacteria	Firmicutes	Bacilli	Bacillales	Staphylococcaceae	Staphylococcus	Staphylococcus hyicus	-	-
member	88	-	-	-	-	-	A8Z347	-	-	-	-	-	Bacteria	Firmicutes	Bacilli	Bacillales	Staphylococcaceae	Staphylococcus	Staphylococcus schleiferi	-	-
member	88	-	-	-	-	-	A8Z347	-	-	-	-	-	Bacteria	unclassified	unclassified	unclassified	unclassified	unclassified	unclassified	-	-
member	88	-	-	-	-	-	A8ZV67	information storage and processing	Translation, ribosomal structure and biogenesis	2MJSK	Binds to 23S rRNA. Forms part of two intersubunit bridges in the 70S ribosome	96561.Dole_0718	Bacteria	Proteobacteria	Deltaproteobacteria	Desulfobacterales	Desulfosudaceae	Desulfosudis	Desulfosudis oleivorans	unclassified	unclassified
member	88	-	-	-	-	-	A9B421	information storage and processing	Translation, ribosomal structure and biogenesis	375Q7	Binds to 23S rRNA. Forms part of two intersubunit bridges in the 70S ribosome	316274.Haur_4924	Bacteria	Chloroflexi	Chloroflexia	Herpetosiphonales	Herpetosiphonaceae	Herpetosiphon	Herpetosiphon aurantiacus	unclassified	unclassified
member	88	-	-	-	-	-	A9B421	-	-	-	-	-	Bacteria	Chloroflexi	Chloroflexia	Herpetosiphonales	Herpetosiphonaceae	Herpetosiphon	Herpetosiphon llansteffanensis	-	-
member	88	-	-	-	-	-	A9BCN7	information storage and processing	Translation, ribosomal structure and biogenesis	1MMAX	Binds to 23S rRNA. Forms part of two intersubunit bridges in the 70S ribosome	93059.P9211_16681	Bacteria	Cyanobacteria	unclassified	Synechococcales	Prochlorococcaceae	Prochlorococcus	Prochlorococcus marinus	unclassified	unclassified
member	88	-	-	-	-	-	A9BCN7	-	-	-	-	-	Bacteria	Cyanobacteria	unclassified	Synechococcales	Prochlorococcaceae	Prochlorococcus	Prochlorococcus sp. MIT 0601	-	-
member	88	-	-	-	-	-	A9BCN7	-	-	-	-	-	Bacteria	Cyanobacteria	unclassified	Synechococcales	Prochlorococcaceae	Prochlorococcus	unclassified	-	-
member	88	-	-	-	-	-	A9FGI0	information storage and processing	Translation, ribosomal structure and biogenesis	2YV1X	Binds to 23S rRNA. Forms part of two intersubunit bridges in the 70S ribosome	448385.sce7953	Bacteria	Proteobacteria	Deltaproteobacteria	Myxococcales	Polyangiaceae	Sorangium	Sorangium cellulosum	unclassified	unclassified
member	88	-	-	-	-	-	A9KJI4	information storage and processing	Translation, ribosomal structure and biogenesis	2207A	Binds to 23S rRNA. Forms part of two intersubunit bridges in the 70S ribosome	357809.Cphy_3657	Bacteria	Firmicutes	Clostridia	Eubacteriales	Lachnospiraceae	Lachnoclostridium	Lachnoclostridium phytofermentans	unclassified	unclassified
member	88	-	-	-	-	-	A9NEE3	information storage and processing	Translation, ribosomal structure and biogenesis	3WTN8	Binds to 23S rRNA. Forms part of two intersubunit bridges in the 70S ribosome	441768.ACL_0097	Bacteria	Tenericutes	Mollicutes	Acholeplasmatales	Acholeplasmataceae	Acholeplasma	Acholeplasma laidlawii	unclassified	unclassified
member	88	-	-	-	-	-	A9VP87	information storage and processing	Translation, ribosomal structure and biogenesis	1ZG7H	Binds to 23S rRNA. Forms part of two intersubunit bridges in the 70S ribosome	315730.BcerKBAB4_0115	Bacteria	Firmicutes	Bacilli	Bacillales	Bacillaceae	Bacillus	Bacillus mycoides	unclassified	unclassified
member	88	-	-	-	-	-	A9VP87	-	-	-	-	-	Bacteria	Firmicutes	Bacilli	Bacillales	Bacillaceae	Bacillus	Bacillus sp. SRB_28	-	-
member	88	-	-	-	-	-	A9VP87	-	-	-	-	-	Bacteria	Firmicutes	Bacilli	Bacillales	Bacillaceae	Bacillus	unclassified	-	-
member	88	-	-	-	-	-	A9WH76	information storage and processing	Translation, ribosomal structure and biogenesis	375Q7	Binds to 23S rRNA. Forms part of two intersubunit bridges in the 70S ribosome	1521187.JPIM01000007_gene1391	Bacteria	Chloroflexi	Chloroflexia	Chloroflexales	Chloroflexaceae	Chloroflexus	Chloroflexus aurantiacus	unclassified	unclassified
member	88	-	-	-	-	-	A9WH76	-	-	-	-	-	Bacteria	Chloroflexi	Chloroflexia	Chloroflexales	Chloroflexaceae	Chloroflexus	unclassified	-	-
member	88	-	-	-	-	-	A9WH76	-	-	-	-	-	Bacteria	Chloroflexi	unclassified	unclassified	unclassified	unclassified	Chloroflexi bacterium	-	-
member	88	-	-	-	-	-	B0B892	information storage and processing	Translation, ribosomal structure and biogenesis	2JG1Q	Binds to 23S rRNA. Forms part of two intersubunit bridges in the 70S ribosome	813.O172_02855	Bacteria	Chlamydiae	Chlamydiia	Chlamydiales	Chlamydiaceae	Chlamydia	Chlamydia trachomatis	unclassified	unclassified
member	88	-	-	-	-	-	B0BCF7	information storage and processing	Translation, ribosomal structure and biogenesis	2JG1Q	Binds to 23S rRNA. Forms part of two intersubunit bridges in the 70S ribosome	813.O172_02855	Bacteria	Chlamydiae	Chlamydiia	Chlamydiales	Chlamydiaceae	Chlamydia	Chlamydia trachomatis	unclassified	unclassified
member	88	-	-	-	-	-	B0K5Q3	information storage and processing	Translation, ribosomal structure and biogenesis	42GCY	Binds to 23S rRNA. Forms part of two intersubunit bridges in the 70S ribosome	340099.Teth39_0384	Bacteria	Firmicutes	Clostridia	Thermoanaerobacterales	Thermoanaerobacteraceae	Caldanaerobacter	Caldanaerobacter subterraneus	unclassified	unclassified
member	88	-	-	-	-	-	B0K5Q3	-	-	-	-	-	Bacteria	Firmicutes	Clostridia	Thermoanaerobacterales	Thermoanaerobacteraceae	Thermoanaerobacter	Thermoanaerobacter ethanolicus	-	-
member	88	-	-	-	-	-	B0K5Q3	-	-	-	-	-	Bacteria	Firmicutes	Clostridia	Thermoanaerobacterales	Thermoanaerobacteraceae	Thermoanaerobacter	Thermoanaerobacter pseudethanolicus	-	-
member	88	-	-	-	-	-	B0K5Q3	-	-	-	-	-	Bacteria	Firmicutes	Clostridia	Thermoanaerobacterales	Thermoanaerobacteraceae	Thermoanaerobacter	Thermoanaerobacter sp. X514	-	-
member	88	-	-	-	-	-	B0K5Q3	-	-	-	-	-	Bacteria	Firmicutes	Clostridia	Thermoanaerobacterales	Thermoanaerobacteraceae	Thermoanaerobacter	Thermoanaerobacter thermocopriae	-	-
member	88	-	-	-	-	-	B0K5Q3	-	-	-	-	-	Bacteria	Firmicutes	Clostridia	Thermoanaerobacterales	Thermoanaerobacteraceae	Thermoanaerobacter	unclassified	-	-
member	88	-	-	-	-	-	B0KCL0	information storage and processing	Translation, ribosomal structure and biogenesis	42GCY	Binds to 23S rRNA. Forms part of two intersubunit bridges in the 70S ribosome	340099.Teth39_0384	Bacteria	Firmicutes	Clostridia	Thermoanaerobacterales	Thermoanaerobacteraceae	Caldanaerobacter	Caldanaerobacter subterraneus	unclassified	unclassified
member	88	-	-	-	-	-	B0KCL0	-	-	-	-	-	Bacteria	Firmicutes	Clostridia	Thermoanaerobacterales	Thermoanaerobacteraceae	Thermoanaerobacter	Thermoanaerobacter ethanolicus	-	-
member	88	-	-	-	-	-	B0KCL0	-	-	-	-	-	Bacteria	Firmicutes	Clostridia	Thermoanaerobacterales	Thermoanaerobacteraceae	Thermoanaerobacter	Thermoanaerobacter pseudethanolicus	-	-
member	88	-	-	-	-	-	B0KCL0	-	-	-	-	-	Bacteria	Firmicutes	Clostridia	Thermoanaerobacterales	Thermoanaerobacteraceae	Thermoanaerobacter	Thermoanaerobacter sp. X514	-	-
member	88	-	-	-	-	-	B0KCL0	-	-	-	-	-	Bacteria	Firmicutes	Clostridia	Thermoanaerobacterales	Thermoanaerobacteraceae	Thermoanaerobacter	Thermoanaerobacter thermocopriae	-	-
member	88	-	-	-	-	-	B0KCL0	-	-	-	-	-	Bacteria	Firmicutes	Clostridia	Thermoanaerobacterales	Thermoanaerobacteraceae	Thermoanaerobacter	unclassified	-	-
member	88	-	-	-	-	-	B0RB49	information storage and processing	Translation, ribosomal structure and biogenesis	4FNQS	Binds to 23S rRNA. Forms part of two intersubunit bridges in the 70S ribosome	443906.CMM_2607	Bacteria	Actinobacteria	Actinomycetia	Micrococcales	Microbacteriaceae	Clavibacter	Clavibacter michiganensis	unclassified	unclassified
member	88	-	-	-	-	-	B0RB49	-	-	-	-	-	Bacteria	Actinobacteria	Actinomycetia	Micrococcales	Microbacteriaceae	Clavibacter	unclassified	-	-
member	88	-	-	-	-	-	B0SA37	information storage and processing	Translation, ribosomal structure and biogenesis	1ISEA	Binds to 23S rRNA. Forms part of two intersubunit bridges in the 70S ribosome	1122179.KB890458_gene661	Bacteria	Spirochaetes	Spirochaetia	Leptospirales	Leptospiraceae	Leptospira	Leptospira biflexa	unclassified	unclassified
member	88	-	-	-	-	-	B0SA37	-	-	-	-	-	Bacteria	Spirochaetes	Spirochaetia	Leptospirales	Leptospiraceae	Leptospira	Leptospira meyeri	-	-
member	88	-	-	-	-	-	B0SA37	-	-	-	-	-	Bacteria	Spirochaetes	Spirochaetia	Leptospirales	Leptospiraceae	Leptospira	Leptospira terpstrae	-	-
member	88	-	-	-	-	-	B0SA37	-	-	-	-	-	Bacteria	Spirochaetes	Spirochaetia	Leptospirales	Leptospiraceae	Leptospira	unclassified	-	-
member	88	-	-	-	-	-	B0SSG7	information storage and processing	Translation, ribosomal structure and biogenesis	1ISEA	Binds to 23S rRNA. Forms part of two intersubunit bridges in the 70S ribosome	1122179.KB890458_gene661	Bacteria	Spirochaetes	Spirochaetia	Leptospirales	Leptospiraceae	Leptospira	Leptospira biflexa	unclassified	unclassified
member	88	-	-	-	-	-	B0SSG7	-	-	-	-	-	Bacteria	Spirochaetes	Spirochaetia	Leptospirales	Leptospiraceae	Leptospira	Leptospira meyeri	-	-
member	88	-	-	-	-	-	B0SSG7	-	-	-	-	-	Bacteria	Spirochaetes	Spirochaetia	Leptospirales	Leptospiraceae	Leptospira	Leptospira terpstrae	-	-
member	88	-	-	-	-	-	B0SSG7	-	-	-	-	-	Bacteria	Spirochaetes	Spirochaetia	Leptospirales	Leptospiraceae	Leptospira	unclassified	-	-
member	88	-	-	-	-	-	B0T2D2	information storage and processing	Translation, ribosomal structure and biogenesis	2KGIQ	Binds to 23S rRNA. Forms part of two intersubunit bridges in the 70S ribosome	366602.Caul_1624	Bacteria	Proteobacteria	Alphaproteobacteria	Caulobacterales	Caulobacteraceae	Caulobacter	Caulobacter sp. AP07	unclassified	unclassified
member	88	-	-	-	-	-	B0T2D2	-	-	-	-	-	Bacteria	Proteobacteria	Alphaproteobacteria	Caulobacterales	Caulobacteraceae	Caulobacter	Caulobacter sp. K31	-	-
member	88	-	-	-	-	-	B0T2D2	-	-	-	-	-	Bacteria	Proteobacteria	Alphaproteobacteria	Caulobacterales	Caulobacteraceae	Caulobacter	Caulobacter sp. Root487D2Y	-	-
member	88	-	-	-	-	-	B0T2D2	-	-	-	-	-	Bacteria	Proteobacteria	Alphaproteobacteria	Caulobacterales	Caulobacteraceae	Caulobacter	Caulobacter sp. Root656	-	-
member	88	-	-	-	-	-	B0T2D2	-	-	-	-	-	Bacteria	Proteobacteria	unclassified	unclassified	unclassified	unclassified	unclassified	-	-
member	88	-	-	-	-	-	B0TC66	information storage and processing	Translation, ribosomal structure and biogenesis	24H98	Binds to 23S rRNA. Forms part of two intersubunit bridges in the 70S ribosome	498761.HM1_1388	Bacteria	Firmicutes	Clostridia	Eubacteriales	Heliobacteriaceae	Heliomicrobium	Heliomicrobium modesticaldum	unclassified	unclassified
member	88	-	-	-	-	-	B1AIN0	information storage and processing	Translation, ribosomal structure and biogenesis	3WTN8	Binds to 23S rRNA. Forms part of two intersubunit bridges in the 70S ribosome	273119.UU241	Bacteria	Tenericutes	Mollicutes	Mycoplasmatales	Mycoplasmataceae	Ureaplasma	Ureaplasma parvum	unclassified	unclassified
member	88	-	-	-	-	-	B1AIN0	-	-	-	-	-	Bacteria	Tenericutes	Mollicutes	Mycoplasmatales	Mycoplasmataceae	Ureaplasma	Ureaplasma urealyticum	-	-
member	88	-	-	-	-	-	B1AIN0	-	-	-	-	-	Bacteria	Tenericutes	Mollicutes	Mycoplasmatales	Mycoplasmataceae	Ureaplasma	unclassified	-	-
member	88	-	-	-	-	-	B1GZ93	information storage and processing	Translation, ribosomal structure and biogenesis	2PSFZ	Binds to 23S rRNA. Forms part of two intersubunit bridges in the 70S ribosome	1408311.JNJM01000011_gene748	Bacteria	Elusimicrobia	Endomicrobia	Endomicrobiales	Endomicrobiaceae	Endomicrobium	Candidatus Endomicrobium trichonymphae	unclassified	unclassified
member	88	-	-	-	-	-	B1HMX0	information storage and processing	Translation, ribosomal structure and biogenesis	3IXZS	Binds to 23S rRNA. Forms part of two intersubunit bridges in the 70S ribosome	1145276.T479_22875	Bacteria	Firmicutes	Bacilli	Bacillales	Bacillaceae	Lysinibacillus	Lysinibacillus sphaericus	unclassified	unclassified
member	88	-	-	-	-	-	B1I1J8	information storage and processing	Translation, ribosomal structure and biogenesis	261UK	Binds to 23S rRNA. Forms part of two intersubunit bridges in the 70S ribosome	477974.Daud_0235	Bacteria	Firmicutes	Clostridia	Eubacteriales	Peptococcaceae	Candidatus Desulforudis	Candidatus Desulforudis audaxviator	unclassified	unclassified
member	88	-	-	-	-	-	B1I8K8	information storage and processing	Translation, ribosomal structure and biogenesis	2TPU7	Binds to 23S rRNA. Forms part of two intersubunit bridges in the 70S ribosome	1008453.HMPREF9957_1563	Bacteria	Firmicutes	Bacilli	Lactobacillales	Enterococcaceae	Enterococcus	Enterococcus faecium	unclassified	unclassified
member	88	-	-	-	-	-	B1I8K8	-	-	-	-	-	Bacteria	Firmicutes	Bacilli	Lactobacillales	Streptococcaceae	Streptococcus	Streptococcus mitis	-	-
member	88	-	-	-	-	-	B1I8K8	-	-	-	-	-	Bacteria	Firmicutes	Bacilli	Lactobacillales	Streptococcaceae	Streptococcus	Streptococcus pneumoniae	-	-
member	88	-	-	-	-	-	B1I8K8	-	-	-	-	-	Bacteria	Firmicutes	Bacilli	Lactobacillales	Streptococcaceae	Streptococcus	Streptococcus pseudopneumoniae	-	-
member	88	-	-	-	-	-	B1I8K8	-	-	-	-	-	Bacteria	Firmicutes	Bacilli	Lactobacillales	Streptococcaceae	Streptococcus	Streptococcus sp. VT 162	-	-
member	88	-	-	-	-	-	B1I8K8	-	-	-	-	-	Bacteria	Firmicutes	Bacilli	Lactobacillales	Streptococcaceae	Streptococcus	uncultured Streptococcus sp.	-	-
member	88	-	-	-	-	-	B1I8K8	-	-	-	-	-	Bacteria	Proteobacteria	Betaproteobacteria	Burkholderiales	Burkholderiaceae	Burkholderia	Burkholderia multivorans	-	-
member	88	-	-	-	-	-	B1I8K8	-	-	-	-	-	Bacteria	Proteobacteria	Gammaproteobacteria	Pasteurellales	Pasteurellaceae	Haemophilus	Haemophilus haemolyticus	-	-
member	88	-	-	-	-	-	B1I8K8	-	-	-	-	-	Bacteria	unclassified	unclassified	unclassified	unclassified	unclassified	unclassified	-	-
member	88	-	-	-	-	-	B1IGE4	information storage and processing	Translation, ribosomal structure and biogenesis	36IUH	Binds to 23S rRNA. Forms part of two intersubunit bridges in the 70S ribosome	445335.CBN_3546	Bacteria	Firmicutes	Clostridia	Eubacteriales	Clostridiaceae	Clostridium	Clostridium botulinum	unclassified	unclassified
member	88	-	-	-	-	-	B1IGE4	-	-	-	-	-	Bacteria	Firmicutes	Clostridia	Eubacteriales	Clostridiaceae	Clostridium	unclassified	-	-
member	88	-	-	-	-	-	B1KSL5	information storage and processing	Translation, ribosomal structure and biogenesis	36IUH	Binds to 23S rRNA. Forms part of two intersubunit bridges in the 70S ribosome	445335.CBN_3546	Bacteria	Firmicutes	Clostridia	Eubacteriales	Clostridiaceae	Clostridium	Clostridium botulinum	unclassified	unclassified
member	88	-	-	-	-	-	B1KSL5	-	-	-	-	-	Bacteria	Firmicutes	Clostridia	Eubacteriales	Clostridiaceae	Clostridium	unclassified	-	-
member	88	-	-	-	-	-	B1LBN0	information storage and processing	Translation, ribosomal structure and biogenesis	2GCZ0	Binds to 23S rRNA. Forms part of two intersubunit bridges in the 70S ribosome	390874.Tpet_1302	Bacteria	Thermotogae	Thermotogae	Thermotogales	Thermotogaceae	Thermotoga	Thermotoga naphthophila	unclassified	unclassified
member	88	-	-	-	-	-	B1LBN0	-	-	-	-	-	Bacteria	Thermotogae	Thermotogae	Thermotogales	Thermotogaceae	Thermotoga	Thermotoga petrophila	-	-
member	88	-	-	-	-	-	B1LBN0	-	-	-	-	-	Bacteria	Thermotogae	Thermotogae	Thermotogales	Thermotogaceae	Thermotoga	Thermotoga sp. 47_83	-	-
member	88	-	-	-	-	-	B1LBN0	-	-	-	-	-	Bacteria	Thermotogae	Thermotogae	Thermotogales	Thermotogaceae	Thermotoga	Thermotoga sp. RQ2	-	-
member	88	-	-	-	-	-	B1LBN0	-	-	-	-	-	Bacteria	Thermotogae	Thermotogae	Thermotogales	Thermotogaceae	Thermotoga	unclassified	-	-
member	88	-	-	-	-	-	B1MGD7	information storage and processing	Translation, ribosomal structure and biogenesis	239C5	Binds to 23S rRNA. Forms part of two intersubunit bridges in the 70S ribosome	36809.MAB_3807c	Bacteria	Actinobacteria	Actinomycetia	Corynebacteriales	Mycobacteriaceae	Mycobacterium	Mycobacterium sp. MHSD3	unclassified	unclassified
member	88	-	-	-	-	-	B1MGD7	-	-	-	-	-	Bacteria	Actinobacteria	Actinomycetia	Corynebacteriales	Mycobacteriaceae	Mycobacterium	Mycobacterium sp. QIA-37	-	-
member	88	-	-	-	-	-	B1MGD7	-	-	-	-	-	Bacteria	Actinobacteria	Actinomycetia	Corynebacteriales	Mycobacteriaceae	Mycobacteroides	Mycobacteroides abscessus	-	-
member	88	-	-	-	-	-	B1MGD7	-	-	-	-	-	Bacteria	Actinobacteria	Actinomycetia	Corynebacteriales	Mycobacteriaceae	Mycobacteroides	unclassified	-	-
member	88	-	-	-	-	-	B1MGD7	-	-	-	-	-	Bacteria	Actinobacteria	Actinomycetia	Corynebacteriales	Mycobacteriaceae	Mycolicibacterium	Mycolicibacterium phlei	-	-
member	88	-	-	-	-	-	B1MW04	information storage and processing	Translation, ribosomal structure and biogenesis	4AXSU	Binds to 23S rRNA. Forms part of two intersubunit bridges in the 70S ribosome	349519.LCK_01585	Bacteria	Firmicutes	Bacilli	Lactobacillales	Lactobacillaceae	Leuconostoc	Leuconostoc citreum	unclassified	unclassified
member	88	-	-	-	-	-	B1MW04	-	-	-	-	-	Bacteria	Firmicutes	Bacilli	Lactobacillales	Lactobacillaceae	Leuconostoc	unclassified	-	-
member	88	-	-	-	-	-	B1VEW4	information storage and processing	Translation, ribosomal structure and biogenesis	22N79	Binds to 23S rRNA. Forms part of two intersubunit bridges in the 70S ribosome	504474.cu0343	Bacteria	Actinobacteria	Actinomycetia	Corynebacteriales	Corynebacteriaceae	Corynebacterium	Corynebacterium urealyticum	unclassified	unclassified
member	88	-	-	-	-	-	B1X4Z8	information storage and processing	Translation, ribosomal structure and biogenesis	1H0KE	Binds to 23S rRNA. Forms part of two intersubunit bridges in the 70S ribosome	32051.SynWH7803_0424	Eukaryota	Imbricatea	unclassified	Euglyphida	Paulinellidae	Paulinella	Paulinella chromatophora	unclassified	unclassified
member	88	-	-	-	-	-	B1XJS9	information storage and processing	Translation, ribosomal structure and biogenesis	1H0KE	Binds to 23S rRNA. Forms part of two intersubunit bridges in the 70S ribosome	32049.SYNPCC7002_A1055	Bacteria	Cyanobacteria	unclassified	Synechococcales	Synechococcaceae	Synechococcus	Synechococcus sp. PCC 7002	unclassified	unclassified
member	88	-	-	-	-	-	B1XJS9	-	-	-	-	-	Bacteria	Cyanobacteria	unclassified	Synechococcales	Synechococcaceae	Synechococcus	Synechococcus sp. PCC 7003	-	-
member	88	-	-	-	-	-	B1XJS9	-	-	-	-	-	Bacteria	Cyanobacteria	unclassified	Synechococcales	Synechococcaceae	Synechococcus	Synechococcus sp. PCC 7117	-	-
member	88	-	-	-	-	-	B1XJS9	-	-	-	-	-	Bacteria	Cyanobacteria	unclassified	Synechococcales	Synechococcaceae	Synechococcus	Synechococcus sp. PCC 73109	-	-
member	88	-	-	-	-	-	B1XJS9	-	-	-	-	-	Bacteria	Cyanobacteria	unclassified	Synechococcales	Synechococcaceae	Synechococcus	unclassified	-	-
member	88	-	-	-	-	-	B1XSR1	information storage and processing	Translation, ribosomal structure and biogenesis	1K6YJ	Binds to 23S rRNA. Forms part of two intersubunit bridges in the 70S ribosome	452638.Pnec_0060	Bacteria	Proteobacteria	Betaproteobacteria	Burkholderiales	Burkholderiaceae	Polynucleobacter	Polynucleobacter necessarius	unclassified	unclassified
member	88	-	-	-	-	-	B1YGW0	information storage and processing	Translation, ribosomal structure and biogenesis	3WESB	Binds to 23S rRNA. Forms part of two intersubunit bridges in the 70S ribosome	1087448.Eab7_0108	Bacteria	Firmicutes	Bacilli	Bacillales	unclassified	Exiguobacterium	Exiguobacterium oxidotolerans	unclassified	unclassified
member	88	-	-	-	-	-	B1YGW0	-	-	-	-	-	Bacteria	Firmicutes	Bacilli	Bacillales	unclassified	Exiguobacterium	Exiguobacterium sibiricum	-	-
member	88	-	-	-	-	-	B1YGW0	-	-	-	-	-	Bacteria	Firmicutes	Bacilli	Bacillales	unclassified	Exiguobacterium	unclassified	-	-
member	88	-	-	-	-	-	B1ZND8	information storage and processing	Translation, ribosomal structure and biogenesis	3K80E	Binds to 23S rRNA. Forms part of two intersubunit bridges in the 70S ribosome	452637.Oter_0216	Bacteria	Verrucomicrobia	Opitutae	Opitutales	Opitutaceae	Opitutus	Opitutus terrae	unclassified	unclassified
member	88	-	-	-	-	-	B2A4E9	information storage and processing	Translation, ribosomal structure and biogenesis	24H98	Binds to 23S rRNA. Forms part of two intersubunit bridges in the 70S ribosome	457570.Nther_0204	Bacteria	Firmicutes	Clostridia	Natranaerobiales	Natranaerobiaceae	Natranaerobius	Natranaerobius thermophilus	unclassified	unclassified
member	88	-	-	-	-	-	B2GJ03	information storage and processing	Translation, ribosomal structure and biogenesis	1W96W	Binds to 23S rRNA. Forms part of two intersubunit bridges in the 70S ribosome	378753.KRH_06260	Bacteria	Actinobacteria	Actinomycetia	Micrococcales	Micrococcaceae	Kocuria	Kocuria rhizophila	unclassified	unclassified
member	88	-	-	-	-	-	B2GJ03	-	-	-	-	-	Bacteria	Actinobacteria	Actinomycetia	Micrococcales	Micrococcaceae	Kocuria	unclassified	-	-
member	88	-	-	-	-	-	B2HCT1	information storage and processing	Translation, ribosomal structure and biogenesis	239C5	Binds to 23S rRNA. Forms part of two intersubunit bridges in the 70S ribosome	216594.MMAR_1045	Bacteria	Actinobacteria	Actinomycetia	Corynebacteriales	Mycobacteriaceae	Mycobacterium	Mycobacterium marinum	unclassified	unclassified
member	88	-	-	-	-	-	B2HCT1	-	-	-	-	-	Bacteria	Actinobacteria	Actinomycetia	Corynebacteriales	Mycobacteriaceae	Mycobacterium	unclassified	-	-
member	88	-	-	-	-	-	B2IS50	information storage and processing	Translation, ribosomal structure and biogenesis	2TPU7	Binds to 23S rRNA. Forms part of two intersubunit bridges in the 70S ribosome	1008453.HMPREF9957_1563	Bacteria	Firmicutes	Bacilli	Lactobacillales	Enterococcaceae	Enterococcus	Enterococcus faecium	unclassified	unclassified
member	88	-	-	-	-	-	B2IS50	-	-	-	-	-	Bacteria	Firmicutes	Bacilli	Lactobacillales	Streptococcaceae	Streptococcus	Streptococcus mitis	-	-
member	88	-	-	-	-	-	B2IS50	-	-	-	-	-	Bacteria	Firmicutes	Bacilli	Lactobacillales	Streptococcaceae	Streptococcus	Streptococcus pneumoniae	-	-
member	88	-	-	-	-	-	B2IS50	-	-	-	-	-	Bacteria	Firmicutes	Bacilli	Lactobacillales	Streptococcaceae	Streptococcus	Streptococcus pseudopneumoniae	-	-
member	88	-	-	-	-	-	B2IS50	-	-	-	-	-	Bacteria	Firmicutes	Bacilli	Lactobacillales	Streptococcaceae	Streptococcus	Streptococcus sp. VT 162	-	-
member	88	-	-	-	-	-	B2IS50	-	-	-	-	-	Bacteria	Firmicutes	Bacilli	Lactobacillales	Streptococcaceae	Streptococcus	uncultured Streptococcus sp.	-	-
member	88	-	-	-	-	-	B2IS50	-	-	-	-	-	Bacteria	Proteobacteria	Betaproteobacteria	Burkholderiales	Burkholderiaceae	Burkholderia	Burkholderia multivorans	-	-
member	88	-	-	-	-	-	B2IS50	-	-	-	-	-	Bacteria	Proteobacteria	Gammaproteobacteria	Pasteurellales	Pasteurellaceae	Haemophilus	Haemophilus haemolyticus	-	-
member	88	-	-	-	-	-	B2IS50	-	-	-	-	-	Bacteria	unclassified	unclassified	unclassified	unclassified	unclassified	unclassified	-	-
member	88	-	-	-	-	-	B2KEL1	information storage and processing	Translation, ribosomal structure and biogenesis	3TB0D	Binds to 23S rRNA. Forms part of two intersubunit bridges in the 70S ribosome	457415.HMPREF1006_01618	Bacteria	Elusimicrobia	Elusimicrobia	Elusimicrobiales	Elusimicrobiaceae	Elusimicrobium	Elusimicrobium minutum	unclassified	unclassified
member	88	-	-	-	-	-	B2RLY2	information storage and processing	Translation, ribosomal structure and biogenesis	22XX5	Binds to 23S rRNA. Forms part of two intersubunit bridges in the 70S ribosome	111105.HR09_00980	Bacteria	Bacteroidetes	Bacteroidia	Bacteroidales	Porphyromonadaceae	Porphyromonas	Porphyromonas gingivalis	unclassified	unclassified
member	88	-	-	-	-	-	B2RLY2	-	-	-	-	-	Bacteria	Bacteroidetes	Bacteroidia	Bacteroidales	Porphyromonadaceae	Porphyromonas	unclassified	-	-
member	88	-	-	-	-	-	B2S2E6	information storage and processing	Translation, ribosomal structure and biogenesis	2J7N1	Binds to 23S rRNA. Forms part of two intersubunit bridges in the 70S ribosome	243276.TPANIC_0199	Bacteria	Spirochaetes	Spirochaetia	Spirochaetales	Treponemataceae	Treponema	Treponema pallidum	unclassified	unclassified
member	88	-	-	-	-	-	B2TII5	information storage and processing	Translation, ribosomal structure and biogenesis	36IUH	Binds to 23S rRNA. Forms part of two intersubunit bridges in the 70S ribosome	1415774.U728_2746	Bacteria	Firmicutes	Clostridia	Eubacteriales	Clostridiaceae	Clostridium	Clostridium botulinum	unclassified	unclassified
member	88	-	-	-	-	-	B2TII5	-	-	-	-	-	Bacteria	Firmicutes	Clostridia	Eubacteriales	Clostridiaceae	Clostridium	unclassified	-	-
member	88	-	-	-	-	-	B2UMS9	information storage and processing	Translation, ribosomal structure and biogenesis	2IUB7	Binds to 23S rRNA. Forms part of two intersubunit bridges in the 70S ribosome	349741.Amuc_0293	Bacteria	Verrucomicrobia	Verrucomicrobiae	Verrucomicrobiales	Akkermansiaceae	Akkermansia	Akkermansia muciniphila	unclassified	unclassified
member	88	-	-	-	-	-	B2UMS9	-	-	-	-	-	Bacteria	Verrucomicrobia	Verrucomicrobiae	Verrucomicrobiales	Akkermansiaceae	Akkermansia	Akkermansia muciniphila CAG:154	-	-
member	88	-	-	-	-	-	B2UMS9	-	-	-	-	-	Bacteria	Verrucomicrobia	Verrucomicrobiae	Verrucomicrobiales	Akkermansiaceae	Akkermansia	Akkermansia sp. 54_46	-	-
member	88	-	-	-	-	-	B2UMS9	-	-	-	-	-	Bacteria	Verrucomicrobia	Verrucomicrobiae	Verrucomicrobiales	Akkermansiaceae	Akkermansia	Akkermansia sp. CAG:344	-	-
member	88	-	-	-	-	-	B2UMS9	-	-	-	-	-	Bacteria	Verrucomicrobia	Verrucomicrobiae	Verrucomicrobiales	Akkermansiaceae	Akkermansia	unclassified	-	-
member	88	-	-	-	-	-	B2UYC0	information storage and processing	Translation, ribosomal structure and biogenesis	36IUH	Binds to 23S rRNA. Forms part of two intersubunit bridges in the 70S ribosome	1415774.U728_2746	Bacteria	Firmicutes	Clostridia	Eubacteriales	Clostridiaceae	Clostridium	Clostridium botulinum	unclassified	unclassified
member	88	-	-	-	-	-	B2UYC0	-	-	-	-	-	Bacteria	Firmicutes	Clostridia	Eubacteriales	Clostridiaceae	Clostridium	unclassified	-	-
member	88	-	-	-	-	-	B2V7K3	information storage and processing	Translation, ribosomal structure and biogenesis	2G41F	Binds to 23S rRNA. Forms part of two intersubunit bridges in the 70S ribosome	436114.SYO3AOP1_0281	Bacteria	Aquificae	Aquificae	Aquificales	Hydrogenothermaceae	Sulfurihydrogenibium	Sulfurihydrogenibium sp. YO3AOP1	unclassified	unclassified
member	88	-	-	-	-	-	B3DQC4	information storage and processing	Translation, ribosomal structure and biogenesis	4D0VI	Binds to 23S rRNA. Forms part of two intersubunit bridges in the 70S ribosome	216816.GS08_09045	Bacteria	Actinobacteria	Actinomycetia	Bifidobacteriales	Bifidobacteriaceae	Bifidobacterium	Bifidobacterium bifidum	unclassified	unclassified
member	88	-	-	-	-	-	B3DQC4	-	-	-	-	-	Bacteria	Actinobacteria	Actinomycetia	Bifidobacteriales	Bifidobacteriaceae	Bifidobacterium	Bifidobacterium longum	-	-
member	88	-	-	-	-	-	B3DQC4	-	-	-	-	-	Bacteria	Actinobacteria	Actinomycetia	Bifidobacteriales	Bifidobacteriaceae	Bifidobacterium	Bifidobacterium longum CAG:69	-	-
member	88	-	-	-	-	-	B3DQC4	-	-	-	-	-	Bacteria	Actinobacteria	Actinomycetia	Bifidobacteriales	Bifidobacteriaceae	Bifidobacterium	unclassified	-	-
member	88	-	-	-	-	-	B3DQC4	-	-	-	-	-	Bacteria	Actinobacteria	Actinomycetia	Bifidobacteriales	Bifidobacteriaceae	unclassified	Bifidobacteriaceae bacterium MCC01950	-	-
member	88	-	-	-	-	-	B3DQC4	-	-	-	-	-	Bacteria	Actinobacteria	Actinomycetia	Bifidobacteriales	Bifidobacteriaceae	unclassified	Bifidobacteriaceae bacterium MCC01951	-	-
member	88	-	-	-	-	-	B3DQC4	-	-	-	-	-	Bacteria	Actinobacteria	Actinomycetia	Bifidobacteriales	Bifidobacteriaceae	unclassified	Bifidobacteriaceae bacterium MCC01953	-	-
member	88	-	-	-	-	-	B3DQC4	-	-	-	-	-	Bacteria	Actinobacteria	Actinomycetia	Bifidobacteriales	Bifidobacteriaceae	unclassified	Bifidobacteriaceae bacterium MCC01954	-	-
member	88	-	-	-	-	-	B3DQC4	-	-	-	-	-	Bacteria	Actinobacteria	Actinomycetia	Bifidobacteriales	Bifidobacteriaceae	unclassified	Bifidobacteriaceae bacterium MCC01957	-	-
member	88	-	-	-	-	-	B3DQC4	-	-	-	-	-	Bacteria	Actinobacteria	Actinomycetia	Bifidobacteriales	Bifidobacteriaceae	unclassified	Bifidobacteriaceae bacterium MCC01959	-	-
member	88	-	-	-	-	-	B3DQC4	-	-	-	-	-	Bacteria	Actinobacteria	Actinomycetia	Bifidobacteriales	Bifidobacteriaceae	unclassified	Bifidobacteriaceae bacterium MCC01961	-	-
member	88	-	-	-	-	-	B3DQC4	-	-	-	-	-	Bacteria	Actinobacteria	Actinomycetia	Bifidobacteriales	Bifidobacteriaceae	unclassified	Bifidobacteriaceae bacterium MCC01963	-	-
member	88	-	-	-	-	-	B3DQC4	-	-	-	-	-	Bacteria	Actinobacteria	Actinomycetia	Bifidobacteriales	Bifidobacteriaceae	unclassified	Bifidobacteriaceae bacterium MCC01964	-	-
member	88	-	-	-	-	-	B3DQC4	-	-	-	-	-	Bacteria	Actinobacteria	Actinomycetia	Bifidobacteriales	Bifidobacteriaceae	unclassified	Bifidobacteriaceae bacterium MCC01966	-	-
member	88	-	-	-	-	-	B3DQC4	-	-	-	-	-	Bacteria	Actinobacteria	Actinomycetia	Bifidobacteriales	Bifidobacteriaceae	unclassified	Bifidobacteriaceae bacterium MCC01967	-	-
member	88	-	-	-	-	-	B3DQC4	-	-	-	-	-	Bacteria	Actinobacteria	Actinomycetia	Bifidobacteriales	Bifidobacteriaceae	unclassified	Bifidobacteriaceae bacterium MCC01968	-	-
member	88	-	-	-	-	-	B3DQC4	-	-	-	-	-	Bacteria	Actinobacteria	Actinomycetia	Bifidobacteriales	Bifidobacteriaceae	unclassified	Bifidobacteriaceae bacterium MCC01969	-	-
member	88	-	-	-	-	-	B3DQC4	-	-	-	-	-	Bacteria	Actinobacteria	Actinomycetia	Bifidobacteriales	Bifidobacteriaceae	unclassified	Bifidobacteriaceae bacterium MCC01971	-	-
member	88	-	-	-	-	-	B3DQC4	-	-	-	-	-	Bacteria	Actinobacteria	Actinomycetia	Bifidobacteriales	Bifidobacteriaceae	unclassified	Bifidobacteriaceae bacterium MCC01972	-	-
member	88	-	-	-	-	-	B3DQC4	-	-	-	-	-	Bacteria	Actinobacteria	Actinomycetia	Bifidobacteriales	Bifidobacteriaceae	unclassified	Bifidobacteriaceae bacterium MCC01975	-	-
member	88	-	-	-	-	-	B3DQC4	-	-	-	-	-	Bacteria	Actinobacteria	Actinomycetia	Bifidobacteriales	Bifidobacteriaceae	unclassified	Bifidobacteriaceae bacterium MCC01976	-	-
member	88	-	-	-	-	-	B3DQC4	-	-	-	-	-	Bacteria	Actinobacteria	Actinomycetia	Bifidobacteriales	Bifidobacteriaceae	unclassified	Bifidobacteriaceae bacterium MCC01977	-	-
member	88	-	-	-	-	-	B3DQC4	-	-	-	-	-	Bacteria	Actinobacteria	Actinomycetia	Bifidobacteriales	Bifidobacteriaceae	unclassified	Bifidobacteriaceae bacterium MCC01978	-	-
member	88	-	-	-	-	-	B3DQC4	-	-	-	-	-	Bacteria	Actinobacteria	Actinomycetia	Bifidobacteriales	Bifidobacteriaceae	unclassified	Bifidobacteriaceae bacterium MCC01979	-	-
member	88	-	-	-	-	-	B3DQC4	-	-	-	-	-	Bacteria	Actinobacteria	Actinomycetia	Bifidobacteriales	Bifidobacteriaceae	unclassified	Bifidobacteriaceae bacterium MCC01983	-	-
member	88	-	-	-	-	-	B3DQC4	-	-	-	-	-	Bacteria	Actinobacteria	Actinomycetia	Bifidobacteriales	Bifidobacteriaceae	unclassified	Bifidobacteriaceae bacterium MCC01984	-	-
member	88	-	-	-	-	-	B3DQC4	-	-	-	-	-	Bacteria	Actinobacteria	Actinomycetia	Bifidobacteriales	Bifidobacteriaceae	unclassified	Bifidobacteriaceae bacterium MCC01986	-	-
member	88	-	-	-	-	-	B3DQC4	-	-	-	-	-	Bacteria	Actinobacteria	Actinomycetia	Bifidobacteriales	Bifidobacteriaceae	unclassified	Bifidobacteriaceae bacterium MCC01989	-	-
member	88	-	-	-	-	-	B3DQC4	-	-	-	-	-	Bacteria	Actinobacteria	Actinomycetia	Bifidobacteriales	Bifidobacteriaceae	unclassified	Bifidobacteriaceae bacterium MCC01990	-	-
member	88	-	-	-	-	-	B3DQC4	-	-	-	-	-	Bacteria	Actinobacteria	Actinomycetia	Bifidobacteriales	Bifidobacteriaceae	unclassified	Bifidobacteriaceae bacterium MCC02036	-	-
member	88	-	-	-	-	-	B3DQC4	-	-	-	-	-	Bacteria	Actinobacteria	Actinomycetia	Bifidobacteriales	Bifidobacteriaceae	unclassified	Bifidobacteriaceae bacterium MCC02038	-	-
member	88	-	-	-	-	-	B3DQC4	-	-	-	-	-	Bacteria	Actinobacteria	Actinomycetia	Bifidobacteriales	Bifidobacteriaceae	unclassified	Bifidobacteriaceae bacterium MCC02039	-	-
member	88	-	-	-	-	-	B3E7U5	information storage and processing	Translation, ribosomal structure and biogenesis	43SGQ	Binds to 23S rRNA. Forms part of two intersubunit bridges in the 70S ribosome	398767.Glov_1356	Bacteria	Proteobacteria	Deltaproteobacteria	Desulfuromonadales	Geobacteraceae	Trichlorobacter	Trichlorobacter lovleyi	unclassified	unclassified
member	88	-	-	-	-	-	B3E7U5	-	-	-	-	-	Bacteria	Proteobacteria	Deltaproteobacteria	Desulfuromonadales	Geobacteraceae	Trichlorobacter	Trichlorobacter thiogenes	-	-
member	88	-	-	-	-	-	B3E7U5	-	-	-	-	-	Bacteria	Proteobacteria	Deltaproteobacteria	Desulfuromonadales	Geobacteraceae	Trichlorobacter	unclassified	-	-
member	88	-	-	-	-	-	B3EGY0	information storage and processing	Translation, ribosomal structure and biogenesis	1FDZR	Binds to 23S rRNA. Forms part of two intersubunit bridges in the 70S ribosome	290315.Clim_2219	Bacteria	Chlorobi	Chlorobia	Chlorobiales	Chlorobiaceae	Chlorobium	Chlorobium limicola	unclassified	unclassified
member	88	-	-	-	-	-	B3EP51	information storage and processing	Translation, ribosomal structure and biogenesis	1FDZR	Binds to 23S rRNA. Forms part of two intersubunit bridges in the 70S ribosome	331678.Cphamn1_2286	Bacteria	Chlorobi	Chlorobia	Chlorobiales	Chlorobiaceae	Chlorobium	Chlorobium phaeobacteroides	unclassified	unclassified
member	88	-	-	-	-	-	B3EUL3	information storage and processing	Translation, ribosomal structure and biogenesis	47PQH	Binds to 23S rRNA. Forms part of two intersubunit bridges in the 70S ribosome	452471.Aasi_0187	Bacteria	Bacteroidetes	Cytophagia	Cytophagales	Amoebophilaceae	Candidatus Amoebophilus	Candidatus Amoebophilus asiaticus	unclassified	unclassified
member	88	-	-	-	-	-	B3QR72	information storage and processing	Translation, ribosomal structure and biogenesis	1FDZR	Binds to 23S rRNA. Forms part of two intersubunit bridges in the 70S ribosome	517417.Cpar_0187	Bacteria	Chlorobi	Chlorobia	Chlorobiales	Chlorobiaceae	Chlorobaculum	Chlorobaculum parvum	unclassified	unclassified
member	88	-	-	-	-	-	B3QYD4	information storage and processing	Translation, ribosomal structure and biogenesis	1FDZR	Binds to 23S rRNA. Forms part of two intersubunit bridges in the 70S ribosome	517418.Ctha_1098	Bacteria	Chlorobi	Chlorobia	Chlorobiales	Chlorobiaceae	Chloroherpeton	Chloroherpeton thalassium	unclassified	unclassified
member	88	-	-	-	-	-	B3WAK7	information storage and processing	Translation, ribosomal structure and biogenesis	3F6GT	Binds to 23S rRNA. Forms part of two intersubunit bridges in the 70S ribosome	543734.LCABL_26600	Bacteria	Firmicutes	Bacilli	Lactobacillales	Lactobacillaceae	Lacticaseibacillus	Lacticaseibacillus casei	unclassified	unclassified
member	88	-	-	-	-	-	B3WAK7	-	-	-	-	-	Bacteria	Firmicutes	Bacilli	Lactobacillales	Lactobacillaceae	Lacticaseibacillus	Lacticaseibacillus paracasei	-	-
member	88	-	-	-	-	-	B3WAK7	-	-	-	-	-	Bacteria	Firmicutes	Bacilli	Lactobacillales	Lactobacillaceae	Lacticaseibacillus	Lacticaseibacillus rhamnosus	-	-
member	88	-	-	-	-	-	B3WAK7	-	-	-	-	-	Bacteria	Firmicutes	Bacilli	Lactobacillales	Lactobacillaceae	Lacticaseibacillus	unclassified	-	-
member	88	-	-	-	-	-	B3WAK7	-	-	-	-	-	Bacteria	Firmicutes	Bacilli	Lactobacillales	Lactobacillaceae	Lactobacillus	Lactobacillus sp. DS13_6	-	-
member	88	-	-	-	-	-	B3WAK7	-	-	-	-	-	Bacteria	Firmicutes	Bacilli	Lactobacillales	Lactobacillaceae	Lactobacillus	Lactobacillus sp. DS15_6	-	-
member	88	-	-	-	-	-	B3WAK7	-	-	-	-	-	Bacteria	Firmicutes	Bacilli	Lactobacillales	Lactobacillaceae	Lactobacillus	Lactobacillus sp. DS18_6	-	-
member	88	-	-	-	-	-	B3WAK7	-	-	-	-	-	Bacteria	Firmicutes	Bacilli	Lactobacillales	Lactobacillaceae	Lactobacillus	Lactobacillus sp. DS1_6	-	-
member	88	-	-	-	-	-	B3WAK7	-	-	-	-	-	Bacteria	Firmicutes	Bacilli	Lactobacillales	Lactobacillaceae	Lactobacillus	Lactobacillus sp. DS22_6	-	-
member	88	-	-	-	-	-	B3WAK7	-	-	-	-	-	Bacteria	Firmicutes	Bacilli	Lactobacillales	Lactobacillaceae	Lactobacillus	Lactobacillus sp. DS2_6	-	-
member	88	-	-	-	-	-	B3WAK7	-	-	-	-	-	Bacteria	Firmicutes	Bacilli	Lactobacillales	Lactobacillaceae	Lactobacillus	Lactobacillus sp. DS3_6	-	-
member	88	-	-	-	-	-	B3WAK7	-	-	-	-	-	Bacteria	Firmicutes	Bacilli	Lactobacillales	Lactobacillaceae	Lactobacillus	Lactobacillus sp. DS9_6	-	-
member	88	-	-	-	-	-	B3WAK7	-	-	-	-	-	Bacteria	Firmicutes	Bacilli	Lactobacillales	Lactobacillaceae	Lactobacillus	Lactobacillus sp. HMSC056D05	-	-
member	88	-	-	-	-	-	B3WAK7	-	-	-	-	-	Bacteria	Firmicutes	Bacilli	Lactobacillales	Lactobacillaceae	Lactobacillus	Lactobacillus sp. HMSC061B07	-	-
member	88	-	-	-	-	-	B3WAK7	-	-	-	-	-	Bacteria	Firmicutes	Bacilli	Lactobacillales	Lactobacillaceae	Lactobacillus	Lactobacillus sp. HMSC064F12	-	-
member	88	-	-	-	-	-	B3WAK7	-	-	-	-	-	Bacteria	Firmicutes	Bacilli	Lactobacillales	Lactobacillaceae	Lactobacillus	Lactobacillus sp. HMSC066G01	-	-
member	88	-	-	-	-	-	B3WAK7	-	-	-	-	-	Bacteria	Firmicutes	Bacilli	Lactobacillales	Lactobacillaceae	Lactobacillus	Lactobacillus sp. HMSC068B07	-	-
member	88	-	-	-	-	-	B3WAK7	-	-	-	-	-	Bacteria	Firmicutes	Bacilli	Lactobacillales	Lactobacillaceae	Lactobacillus	Lactobacillus sp. HMSC072E07	-	-
member	88	-	-	-	-	-	B3WAK7	-	-	-	-	-	Bacteria	Firmicutes	Bacilli	Lactobacillales	Lactobacillaceae	Lactobacillus	Lactobacillus sp. HMSC073B09	-	-
member	88	-	-	-	-	-	B3WAK7	-	-	-	-	-	Bacteria	Firmicutes	Bacilli	Lactobacillales	Lactobacillaceae	Lactobacillus	Lactobacillus sp. HMSC073D04	-	-
member	88	-	-	-	-	-	B3WAK7	-	-	-	-	-	Bacteria	Firmicutes	Bacilli	Lactobacillales	Lactobacillaceae	Lactobacillus	Lactobacillus sp. HMSC075D02	-	-
member	88	-	-	-	-	-	B3WAK7	-	-	-	-	-	Bacteria	Firmicutes	Bacilli	Lactobacillales	Lactobacillaceae	Lactobacillus	Lactobacillus sp. HMSC077C11	-	-
member	88	-	-	-	-	-	B3WAK7	-	-	-	-	-	Bacteria	Firmicutes	Bacilli	Lactobacillales	Lactobacillaceae	Lactobacillus	Lactobacillus sp. HMSC078F07	-	-
member	88	-	-	-	-	-	B3WAK7	-	-	-	-	-	Bacteria	Firmicutes	Bacilli	Lactobacillales	Lactobacillaceae	Lactobacillus	Lactobacillus sp. HMSC17G08	-	-
member	88	-	-	-	-	-	B3WAK7	-	-	-	-	-	Bacteria	Firmicutes	Bacilli	Lactobacillales	Lactobacillaceae	Lactobacillus	Lactobacillus sp. HMSC25A02	-	-
member	88	-	-	-	-	-	B4S5B8	information storage and processing	Translation, ribosomal structure and biogenesis	1FDZR	Binds to 23S rRNA. Forms part of two intersubunit bridges in the 70S ribosome	290512.Paes_2054	Bacteria	Chlorobi	Chlorobia	Chlorobiales	Chlorobiaceae	Prosthecochloris	Prosthecochloris aestuarii	unclassified	unclassified
member	88	-	-	-	-	-	B4S5B8	-	-	-	-	-	Bacteria	Chlorobi	Chlorobia	Chlorobiales	Chlorobiaceae	Prosthecochloris	Prosthecochloris sp. ZM	-	-
member	88	-	-	-	-	-	B4S5B8	-	-	-	-	-	Bacteria	Chlorobi	Chlorobia	Chlorobiales	Chlorobiaceae	Prosthecochloris	unclassified	-	-
member	88	-	-	-	-	-	B4SBV7	information storage and processing	Translation, ribosomal structure and biogenesis	1FDZR	Binds to 23S rRNA. Forms part of two intersubunit bridges in the 70S ribosome	324925.Ppha_0299	Bacteria	Chlorobi	Chlorobia	Chlorobiales	Chlorobiaceae	Pelodictyon	Pelodictyon phaeoclathratiforme	unclassified	unclassified
member	88	-	-	-	-	-	B4U510	information storage and processing	Translation, ribosomal structure and biogenesis	1M9NE	Binds to 23S rRNA. Forms part of two intersubunit bridges in the 70S ribosome	40041.SZO_00600	Bacteria	Firmicutes	Bacilli	Lactobacillales	Streptococcaceae	Streptococcus	Streptococcus equi	unclassified	unclassified
member	88	-	-	-	-	-	B4UBA9	information storage and processing	Translation, ribosomal structure and biogenesis	2YV1X	Binds to 23S rRNA. Forms part of two intersubunit bridges in the 70S ribosome	290397.Adeh_1936	Bacteria	Proteobacteria	Deltaproteobacteria	Myxococcales	Anaeromyxobacteraceae	Anaeromyxobacter	Anaeromyxobacter dehalogenans	unclassified	unclassified
member	88	-	-	-	-	-	B4UBA9	-	-	-	-	-	Bacteria	Proteobacteria	Deltaproteobacteria	Myxococcales	Anaeromyxobacteraceae	Anaeromyxobacter	Anaeromyxobacter sp. K	-	-
member	88	-	-	-	-	-	B4UBA9	-	-	-	-	-	Bacteria	Proteobacteria	Deltaproteobacteria	Myxococcales	Anaeromyxobacteraceae	Anaeromyxobacter	Anaeromyxobacter sp. PSR-1	-	-
member	88	-	-	-	-	-	B4UBA9	-	-	-	-	-	Bacteria	Proteobacteria	Deltaproteobacteria	Myxococcales	Anaeromyxobacteraceae	Anaeromyxobacter	unclassified	-	-
member	88	-	-	-	-	-	B5E6G5	information storage and processing	Translation, ribosomal structure and biogenesis	2TPU7	Binds to 23S rRNA. Forms part of two intersubunit bridges in the 70S ribosome	1008453.HMPREF9957_1563	Bacteria	Firmicutes	Bacilli	Lactobacillales	Enterococcaceae	Enterococcus	Enterococcus faecium	unclassified	unclassified
member	88	-	-	-	-	-	B5E6G5	-	-	-	-	-	Bacteria	Firmicutes	Bacilli	Lactobacillales	Streptococcaceae	Streptococcus	Streptococcus mitis	-	-
member	88	-	-	-	-	-	B5E6G5	-	-	-	-	-	Bacteria	Firmicutes	Bacilli	Lactobacillales	Streptococcaceae	Streptococcus	Streptococcus pneumoniae	-	-
member	88	-	-	-	-	-	B5E6G5	-	-	-	-	-	Bacteria	Firmicutes	Bacilli	Lactobacillales	Streptococcaceae	Streptococcus	Streptococcus pseudopneumoniae	-	-
member	88	-	-	-	-	-	B5E6G5	-	-	-	-	-	Bacteria	Firmicutes	Bacilli	Lactobacillales	Streptococcaceae	Streptococcus	Streptococcus sp. VT 162	-	-
member	88	-	-	-	-	-	B5E6G5	-	-	-	-	-	Bacteria	Firmicutes	Bacilli	Lactobacillales	Streptococcaceae	Streptococcus	uncultured Streptococcus sp.	-	-
member	88	-	-	-	-	-	B5E6G5	-	-	-	-	-	Bacteria	Proteobacteria	Betaproteobacteria	Burkholderiales	Burkholderiaceae	Burkholderia	Burkholderia multivorans	-	-
member	88	-	-	-	-	-	B5E6G5	-	-	-	-	-	Bacteria	Proteobacteria	Gammaproteobacteria	Pasteurellales	Pasteurellaceae	Haemophilus	Haemophilus haemolyticus	-	-
member	88	-	-	-	-	-	B5E6G5	-	-	-	-	-	Bacteria	unclassified	unclassified	unclassified	unclassified	unclassified	unclassified	-	-
member	88	-	-	-	-	-	B5EFR0	information storage and processing	Translation, ribosomal structure and biogenesis	2WNEK	Binds to 23S rRNA. Forms part of two intersubunit bridges in the 70S ribosome	404380.Gbem_0943	Bacteria	Proteobacteria	Deltaproteobacteria	Desulfuromonadales	Geobacteraceae	Citrifermentans	Citrifermentans bemidjiense	unclassified	unclassified
member	88	-	-	-	-	-	B5EFR0	-	-	-	-	-	Bacteria	Proteobacteria	Deltaproteobacteria	Desulfuromonadales	Geobacteraceae	Geobacter	Geobacter sp. M21	-	-
member	88	-	-	-	-	-	B5EFR0	-	-	-	-	-	Bacteria	Proteobacteria	Deltaproteobacteria	Desulfuromonadales	Geobacteraceae	Geomonas	Geomonas nitrogeniifigens	-	-
member	88	-	-	-	-	-	B5EFR0	-	-	-	-	-	Bacteria	Proteobacteria	Deltaproteobacteria	Desulfuromonadales	Geobacteraceae	unclassified	unclassified	-	-
member	88	-	-	-	-	-	B5XJ46	information storage and processing	Translation, ribosomal structure and biogenesis	4HGYR	Binds to 23S rRNA. Forms part of two intersubunit bridges in the 70S ribosome	1314.HKU360_00087	Bacteria	Firmicutes	Bacilli	Lactobacillales	Streptococcaceae	Streptococcus	Streptococcus agalactiae	unclassified	unclassified
member	88	-	-	-	-	-	B5XJ46	-	-	-	-	-	Bacteria	Firmicutes	Bacilli	Lactobacillales	Streptococcaceae	Streptococcus	Streptococcus dysgalactiae	-	-
member	88	-	-	-	-	-	B5XJ46	-	-	-	-	-	Bacteria	Firmicutes	Bacilli	Lactobacillales	Streptococcaceae	Streptococcus	Streptococcus iniae	-	-
member	88	-	-	-	-	-	B5XJ46	-	-	-	-	-	Bacteria	Firmicutes	Bacilli	Lactobacillales	Streptococcaceae	Streptococcus	Streptococcus pyogenes	-	-
member	88	-	-	-	-	-	B5XJ46	-	-	-	-	-	Bacteria	Firmicutes	Bacilli	Lactobacillales	Streptococcaceae	Streptococcus	unclassified	-	-
member	88	-	-	-	-	-	B5YG37	information storage and processing	Translation, ribosomal structure and biogenesis	3J0JD	Binds to 23S rRNA. Forms part of two intersubunit bridges in the 70S ribosome	289376.THEYE_A1436	Bacteria	Nitrospirae	Thermodesulfovibrionia	Thermodesulfovibrionales	Thermodesulfovibrionaceae	Thermodesulfovibrio	Thermodesulfovibrio yellowstonii	unclassified	unclassified
member	88	-	-	-	-	-	B5YG37	-	-	-	-	-	Bacteria	Nitrospirae	Thermodesulfovibrionia	Thermodesulfovibrionales	Thermodesulfovibrionaceae	Thermodesulfovibrio	unclassified	-	-
member	88	-	-	-	-	-	B5ZB50	information storage and processing	Translation, ribosomal structure and biogenesis	3WTN8	Binds to 23S rRNA. Forms part of two intersubunit bridges in the 70S ribosome	273119.UU241	Bacteria	Tenericutes	Mollicutes	Mycoplasmatales	Mycoplasmataceae	Ureaplasma	Ureaplasma parvum	unclassified	unclassified
member	88	-	-	-	-	-	B5ZB50	-	-	-	-	-	Bacteria	Tenericutes	Mollicutes	Mycoplasmatales	Mycoplasmataceae	Ureaplasma	Ureaplasma urealyticum	-	-
member	88	-	-	-	-	-	B5ZB50	-	-	-	-	-	Bacteria	Tenericutes	Mollicutes	Mycoplasmatales	Mycoplasmataceae	Ureaplasma	unclassified	-	-
member	88	-	-	-	-	-	B6YQ75	information storage and processing	Translation, ribosomal structure and biogenesis	2FSG8	Binds to 23S rRNA. Forms part of two intersubunit bridges in the 70S ribosome	511995.CFPG_084	Bacteria	Bacteroidetes	Bacteroidia	Bacteroidales	unclassified	Candidatus Azobacteroides	Candidatus Azobacteroides pseudotrichonymphae	unclassified	unclassified
member	88	-	-	-	-	-	B7GJ77	information storage and processing	Translation, ribosomal structure and biogenesis	21WZE	Binds to 23S rRNA. Forms part of two intersubunit bridges in the 70S ribosome	491915.Aflv_0115	Bacteria	Firmicutes	Bacilli	Bacillales	Bacillaceae	Anoxybacillus	Anoxybacillus flavithermus	unclassified	unclassified
member	88	-	-	-	-	-	B7GND0	information storage and processing	Translation, ribosomal structure and biogenesis	4D0VI	Binds to 23S rRNA. Forms part of two intersubunit bridges in the 70S ribosome	216816.GS08_09045	Bacteria	Actinobacteria	Actinomycetia	Bifidobacteriales	Bifidobacteriaceae	Bifidobacterium	Bifidobacterium bifidum	unclassified	unclassified
member	88	-	-	-	-	-	B7GND0	-	-	-	-	-	Bacteria	Actinobacteria	Actinomycetia	Bifidobacteriales	Bifidobacteriaceae	Bifidobacterium	Bifidobacterium longum	-	-
member	88	-	-	-	-	-	B7GND0	-	-	-	-	-	Bacteria	Actinobacteria	Actinomycetia	Bifidobacteriales	Bifidobacteriaceae	Bifidobacterium	Bifidobacterium longum CAG:69	-	-
member	88	-	-	-	-	-	B7GND0	-	-	-	-	-	Bacteria	Actinobacteria	Actinomycetia	Bifidobacteriales	Bifidobacteriaceae	Bifidobacterium	unclassified	-	-
member	88	-	-	-	-	-	B7GND0	-	-	-	-	-	Bacteria	Actinobacteria	Actinomycetia	Bifidobacteriales	Bifidobacteriaceae	unclassified	Bifidobacteriaceae bacterium MCC01950	-	-
member	88	-	-	-	-	-	B7GND0	-	-	-	-	-	Bacteria	Actinobacteria	Actinomycetia	Bifidobacteriales	Bifidobacteriaceae	unclassified	Bifidobacteriaceae bacterium MCC01951	-	-
member	88	-	-	-	-	-	B7GND0	-	-	-	-	-	Bacteria	Actinobacteria	Actinomycetia	Bifidobacteriales	Bifidobacteriaceae	unclassified	Bifidobacteriaceae bacterium MCC01953	-	-
member	88	-	-	-	-	-	B7GND0	-	-	-	-	-	Bacteria	Actinobacteria	Actinomycetia	Bifidobacteriales	Bifidobacteriaceae	unclassified	Bifidobacteriaceae bacterium MCC01954	-	-
member	88	-	-	-	-	-	B7GND0	-	-	-	-	-	Bacteria	Actinobacteria	Actinomycetia	Bifidobacteriales	Bifidobacteriaceae	unclassified	Bifidobacteriaceae bacterium MCC01957	-	-
member	88	-	-	-	-	-	B7GND0	-	-	-	-	-	Bacteria	Actinobacteria	Actinomycetia	Bifidobacteriales	Bifidobacteriaceae	unclassified	Bifidobacteriaceae bacterium MCC01959	-	-
member	88	-	-	-	-	-	B7GND0	-	-	-	-	-	Bacteria	Actinobacteria	Actinomycetia	Bifidobacteriales	Bifidobacteriaceae	unclassified	Bifidobacteriaceae bacterium MCC01961	-	-
member	88	-	-	-	-	-	B7GND0	-	-	-	-	-	Bacteria	Actinobacteria	Actinomycetia	Bifidobacteriales	Bifidobacteriaceae	unclassified	Bifidobacteriaceae bacterium MCC01963	-	-
member	88	-	-	-	-	-	B7GND0	-	-	-	-	-	Bacteria	Actinobacteria	Actinomycetia	Bifidobacteriales	Bifidobacteriaceae	unclassified	Bifidobacteriaceae bacterium MCC01964	-	-
member	88	-	-	-	-	-	B7GND0	-	-	-	-	-	Bacteria	Actinobacteria	Actinomycetia	Bifidobacteriales	Bifidobacteriaceae	unclassified	Bifidobacteriaceae bacterium MCC01966	-	-
member	88	-	-	-	-	-	B7GND0	-	-	-	-	-	Bacteria	Actinobacteria	Actinomycetia	Bifidobacteriales	Bifidobacteriaceae	unclassified	Bifidobacteriaceae bacterium MCC01967	-	-
member	88	-	-	-	-	-	B7GND0	-	-	-	-	-	Bacteria	Actinobacteria	Actinomycetia	Bifidobacteriales	Bifidobacteriaceae	unclassified	Bifidobacteriaceae bacterium MCC01968	-	-
member	88	-	-	-	-	-	B7GND0	-	-	-	-	-	Bacteria	Actinobacteria	Actinomycetia	Bifidobacteriales	Bifidobacteriaceae	unclassified	Bifidobacteriaceae bacterium MCC01969	-	-
member	88	-	-	-	-	-	B7GND0	-	-	-	-	-	Bacteria	Actinobacteria	Actinomycetia	Bifidobacteriales	Bifidobacteriaceae	unclassified	Bifidobacteriaceae bacterium MCC01971	-	-
member	88	-	-	-	-	-	B7GND0	-	-	-	-	-	Bacteria	Actinobacteria	Actinomycetia	Bifidobacteriales	Bifidobacteriaceae	unclassified	Bifidobacteriaceae bacterium MCC01972	-	-
member	88	-	-	-	-	-	B7GND0	-	-	-	-	-	Bacteria	Actinobacteria	Actinomycetia	Bifidobacteriales	Bifidobacteriaceae	unclassified	Bifidobacteriaceae bacterium MCC01975	-	-
member	88	-	-	-	-	-	B7GND0	-	-	-	-	-	Bacteria	Actinobacteria	Actinomycetia	Bifidobacteriales	Bifidobacteriaceae	unclassified	Bifidobacteriaceae bacterium MCC01976	-	-
member	88	-	-	-	-	-	B7GND0	-	-	-	-	-	Bacteria	Actinobacteria	Actinomycetia	Bifidobacteriales	Bifidobacteriaceae	unclassified	Bifidobacteriaceae bacterium MCC01977	-	-
member	88	-	-	-	-	-	B7GND0	-	-	-	-	-	Bacteria	Actinobacteria	Actinomycetia	Bifidobacteriales	Bifidobacteriaceae	unclassified	Bifidobacteriaceae bacterium MCC01978	-	-
member	88	-	-	-	-	-	B7GND0	-	-	-	-	-	Bacteria	Actinobacteria	Actinomycetia	Bifidobacteriales	Bifidobacteriaceae	unclassified	Bifidobacteriaceae bacterium MCC01979	-	-
member	88	-	-	-	-	-	B7GND0	-	-	-	-	-	Bacteria	Actinobacteria	Actinomycetia	Bifidobacteriales	Bifidobacteriaceae	unclassified	Bifidobacteriaceae bacterium MCC01983	-	-
member	88	-	-	-	-	-	B7GND0	-	-	-	-	-	Bacteria	Actinobacteria	Actinomycetia	Bifidobacteriales	Bifidobacteriaceae	unclassified	Bifidobacteriaceae bacterium MCC01984	-	-
member	88	-	-	-	-	-	B7GND0	-	-	-	-	-	Bacteria	Actinobacteria	Actinomycetia	Bifidobacteriales	Bifidobacteriaceae	unclassified	Bifidobacteriaceae bacterium MCC01986	-	-
member	88	-	-	-	-	-	B7GND0	-	-	-	-	-	Bacteria	Actinobacteria	Actinomycetia	Bifidobacteriales	Bifidobacteriaceae	unclassified	Bifidobacteriaceae bacterium MCC01989	-	-
member	88	-	-	-	-	-	B7GND0	-	-	-	-	-	Bacteria	Actinobacteria	Actinomycetia	Bifidobacteriales	Bifidobacteriaceae	unclassified	Bifidobacteriaceae bacterium MCC01990	-	-
member	88	-	-	-	-	-	B7GND0	-	-	-	-	-	Bacteria	Actinobacteria	Actinomycetia	Bifidobacteriales	Bifidobacteriaceae	unclassified	Bifidobacteriaceae bacterium MCC02036	-	-
member	88	-	-	-	-	-	B7GND0	-	-	-	-	-	Bacteria	Actinobacteria	Actinomycetia	Bifidobacteriales	Bifidobacteriaceae	unclassified	Bifidobacteriaceae bacterium MCC02038	-	-
member	88	-	-	-	-	-	B7GND0	-	-	-	-	-	Bacteria	Actinobacteria	Actinomycetia	Bifidobacteriales	Bifidobacteriaceae	unclassified	Bifidobacteriaceae bacterium MCC02039	-	-
member	88	-	-	-	-	-	B7HJ58	information storage and processing	Translation, ribosomal structure and biogenesis	1ZG7H	Binds to 23S rRNA. Forms part of two intersubunit bridges in the 70S ribosome	1405.DJ92_2727	Bacteria	Firmicutes	Bacilli	Bacillales	Bacillaceae	Bacillus	Bacillus anthracis	unclassified	unclassified
member	88	-	-	-	-	-	B7HJ58	-	-	-	-	-	Bacteria	Firmicutes	Bacilli	Bacillales	Bacillaceae	Bacillus	Bacillus cereus	-	-
member	88	-	-	-	-	-	B7HJ58	-	-	-	-	-	Bacteria	Firmicutes	Bacilli	Bacillales	Bacillaceae	Bacillus	Bacillus sp. PIC28	-	-
member	88	-	-	-	-	-	B7HJ58	-	-	-	-	-	Bacteria	Firmicutes	Bacilli	Bacillales	Bacillaceae	Bacillus	Bacillus sp. SD-4	-	-
member	88	-	-	-	-	-	B7HJ58	-	-	-	-	-	Bacteria	Firmicutes	Bacilli	Bacillales	Bacillaceae	Bacillus	Bacillus subtilis	-	-
member	88	-	-	-	-	-	B7HJ58	-	-	-	-	-	Bacteria	Firmicutes	Bacilli	Bacillales	Bacillaceae	Bacillus	Bacillus thuringiensis	-	-
member	88	-	-	-	-	-	B7HJ58	-	-	-	-	-	Bacteria	Firmicutes	Bacilli	Bacillales	Bacillaceae	Bacillus	Bacillus wiedmannii	-	-
member	88	-	-	-	-	-	B7HJ58	-	-	-	-	-	Bacteria	Firmicutes	Bacilli	Bacillales	Bacillaceae	Lysinibacillus	Lysinibacillus sp. VIA-II-2016	-	-
member	88	-	-	-	-	-	B7HJ58	-	-	-	-	-	Bacteria	Firmicutes	Bacilli	Bacillales	unclassified	unclassified	unclassified	-	-
member	88	-	-	-	-	-	B7HJ58	-	-	-	-	-	Bacteria	Firmicutes	Bacilli	Lactobacillales	Streptococcaceae	Streptococcus	Streptococcus pneumoniae	-	-
member	88	-	-	-	-	-	B7HJ58	-	-	-	-	-	Bacteria	Proteobacteria	Gammaproteobacteria	Enterobacterales	Enterobacteriaceae	Klebsiella	Klebsiella pneumoniae	-	-
member	88	-	-	-	-	-	B7HQV4	information storage and processing	Translation, ribosomal structure and biogenesis	1ZG7H	Binds to 23S rRNA. Forms part of two intersubunit bridges in the 70S ribosome	1405.DJ92_2727	Bacteria	Firmicutes	Bacilli	Bacillales	Bacillaceae	Bacillus	Bacillus anthracis	unclassified	unclassified
member	88	-	-	-	-	-	B7HQV4	-	-	-	-	-	Bacteria	Firmicutes	Bacilli	Bacillales	Bacillaceae	Bacillus	Bacillus cereus	-	-
member	88	-	-	-	-	-	B7HQV4	-	-	-	-	-	Bacteria	Firmicutes	Bacilli	Bacillales	Bacillaceae	Bacillus	Bacillus sp. PIC28	-	-
member	88	-	-	-	-	-	B7HQV4	-	-	-	-	-	Bacteria	Firmicutes	Bacilli	Bacillales	Bacillaceae	Bacillus	Bacillus sp. SD-4	-	-
member	88	-	-	-	-	-	B7HQV4	-	-	-	-	-	Bacteria	Firmicutes	Bacilli	Bacillales	Bacillaceae	Bacillus	Bacillus subtilis	-	-
member	88	-	-	-	-	-	B7HQV4	-	-	-	-	-	Bacteria	Firmicutes	Bacilli	Bacillales	Bacillaceae	Bacillus	Bacillus thuringiensis	-	-
member	88	-	-	-	-	-	B7HQV4	-	-	-	-	-	Bacteria	Firmicutes	Bacilli	Bacillales	Bacillaceae	Bacillus	Bacillus wiedmannii	-	-
member	88	-	-	-	-	-	B7HQV4	-	-	-	-	-	Bacteria	Firmicutes	Bacilli	Bacillales	Bacillaceae	Lysinibacillus	Lysinibacillus sp. VIA-II-2016	-	-
member	88	-	-	-	-	-	B7HQV4	-	-	-	-	-	Bacteria	Firmicutes	Bacilli	Bacillales	unclassified	unclassified	unclassified	-	-
member	88	-	-	-	-	-	B7HQV4	-	-	-	-	-	Bacteria	Firmicutes	Bacilli	Lactobacillales	Streptococcaceae	Streptococcus	Streptococcus pneumoniae	-	-
member	88	-	-	-	-	-	B7HQV4	-	-	-	-	-	Bacteria	Proteobacteria	Gammaproteobacteria	Enterobacterales	Enterobacteriaceae	Klebsiella	Klebsiella pneumoniae	-	-
member	88	-	-	-	-	-	B7IT29	information storage and processing	Translation, ribosomal structure and biogenesis	1ZG7H	Binds to 23S rRNA. Forms part of two intersubunit bridges in the 70S ribosome	1405.DJ92_2727	Bacteria	Firmicutes	Bacilli	Bacillales	Bacillaceae	Bacillus	Bacillus anthracis	unclassified	unclassified
member	88	-	-	-	-	-	B7IT29	-	-	-	-	-	Bacteria	Firmicutes	Bacilli	Bacillales	Bacillaceae	Bacillus	Bacillus cereus	-	-
member	88	-	-	-	-	-	B7IT29	-	-	-	-	-	Bacteria	Firmicutes	Bacilli	Bacillales	Bacillaceae	Bacillus	Bacillus sp. PIC28	-	-
member	88	-	-	-	-	-	B7IT29	-	-	-	-	-	Bacteria	Firmicutes	Bacilli	Bacillales	Bacillaceae	Bacillus	Bacillus sp. SD-4	-	-
member	88	-	-	-	-	-	B7IT29	-	-	-	-	-	Bacteria	Firmicutes	Bacilli	Bacillales	Bacillaceae	Bacillus	Bacillus subtilis	-	-
member	88	-	-	-	-	-	B7IT29	-	-	-	-	-	Bacteria	Firmicutes	Bacilli	Bacillales	Bacillaceae	Bacillus	Bacillus thuringiensis	-	-
member	88	-	-	-	-	-	B7IT29	-	-	-	-	-	Bacteria	Firmicutes	Bacilli	Bacillales	Bacillaceae	Bacillus	Bacillus wiedmannii	-	-
member	88	-	-	-	-	-	B7IT29	-	-	-	-	-	Bacteria	Firmicutes	Bacilli	Bacillales	Bacillaceae	Lysinibacillus	Lysinibacillus sp. VIA-II-2016	-	-
member	88	-	-	-	-	-	B7IT29	-	-	-	-	-	Bacteria	Firmicutes	Bacilli	Bacillales	unclassified	unclassified	unclassified	-	-
member	88	-	-	-	-	-	B7IT29	-	-	-	-	-	Bacteria	Firmicutes	Bacilli	Lactobacillales	Streptococcaceae	Streptococcus	Streptococcus pneumoniae	-	-
member	88	-	-	-	-	-	B7IT29	-	-	-	-	-	Bacteria	Proteobacteria	Gammaproteobacteria	Enterobacterales	Enterobacteriaceae	Klebsiella	Klebsiella pneumoniae	-	-
member	88	-	-	-	-	-	B7JKC9	information storage and processing	Translation, ribosomal structure and biogenesis	1ZG7H	Binds to 23S rRNA. Forms part of two intersubunit bridges in the 70S ribosome	1405.DJ92_2727	Bacteria	Firmicutes	Bacilli	Bacillales	Bacillaceae	Bacillus	Bacillus anthracis	unclassified	unclassified
member	88	-	-	-	-	-	B7JKC9	-	-	-	-	-	Bacteria	Firmicutes	Bacilli	Bacillales	Bacillaceae	Bacillus	Bacillus cereus	-	-
member	88	-	-	-	-	-	B7JKC9	-	-	-	-	-	Bacteria	Firmicutes	Bacilli	Bacillales	Bacillaceae	Bacillus	Bacillus sp. PIC28	-	-
member	88	-	-	-	-	-	B7JKC9	-	-	-	-	-	Bacteria	Firmicutes	Bacilli	Bacillales	Bacillaceae	Bacillus	Bacillus sp. SD-4	-	-
member	88	-	-	-	-	-	B7JKC9	-	-	-	-	-	Bacteria	Firmicutes	Bacilli	Bacillales	Bacillaceae	Bacillus	Bacillus subtilis	-	-
member	88	-	-	-	-	-	B7JKC9	-	-	-	-	-	Bacteria	Firmicutes	Bacilli	Bacillales	Bacillaceae	Bacillus	Bacillus thuringiensis	-	-
member	88	-	-	-	-	-	B7JKC9	-	-	-	-	-	Bacteria	Firmicutes	Bacilli	Bacillales	Bacillaceae	Bacillus	Bacillus wiedmannii	-	-
member	88	-	-	-	-	-	B7JKC9	-	-	-	-	-	Bacteria	Firmicutes	Bacilli	Bacillales	Bacillaceae	Lysinibacillus	Lysinibacillus sp. VIA-II-2016	-	-
member	88	-	-	-	-	-	B7JKC9	-	-	-	-	-	Bacteria	Firmicutes	Bacilli	Bacillales	unclassified	unclassified	unclassified	-	-
member	88	-	-	-	-	-	B7JKC9	-	-	-	-	-	Bacteria	Firmicutes	Bacilli	Lactobacillales	Streptococcaceae	Streptococcus	Streptococcus pneumoniae	-	-
member	88	-	-	-	-	-	B7JKC9	-	-	-	-	-	Bacteria	Proteobacteria	Gammaproteobacteria	Enterobacterales	Enterobacteriaceae	Klebsiella	Klebsiella pneumoniae	-	-
member	88	-	-	-	-	-	B8D0D4	information storage and processing	Translation, ribosomal structure and biogenesis	3WARB	Binds to 23S rRNA. Forms part of two intersubunit bridges in the 70S ribosome	373903.Hore_01270	Bacteria	Firmicutes	Clostridia	Halanaerobiales	Halanaerobiaceae	Halothermothrix	Halothermothrix orenii	unclassified	unclassified
member	88	-	-	-	-	-	B8DB18	information storage and processing	Translation, ribosomal structure and biogenesis	26KJ8	Binds to 23S rRNA. Forms part of two intersubunit bridges in the 70S ribosome	1027396.LMOSA_5890	Bacteria	Firmicutes	Bacilli	Bacillales	Listeriaceae	Listeria	Listeria innocua	unclassified	unclassified
member	88	-	-	-	-	-	B8DB18	-	-	-	-	-	Bacteria	Firmicutes	Bacilli	Bacillales	Listeriaceae	Listeria	Listeria marthii	-	-
member	88	-	-	-	-	-	B8DB18	-	-	-	-	-	Bacteria	Firmicutes	Bacilli	Bacillales	Listeriaceae	Listeria	Listeria monocytogenes	-	-
member	88	-	-	-	-	-	B8DB18	-	-	-	-	-	Bacteria	Firmicutes	Bacilli	Bacillales	Listeriaceae	Listeria	Listeria seeligeri	-	-
member	88	-	-	-	-	-	B8DB18	-	-	-	-	-	Bacteria	Firmicutes	Bacilli	Bacillales	Listeriaceae	Listeria	Listeria welshimeri	-	-
member	88	-	-	-	-	-	B8DB18	-	-	-	-	-	Bacteria	Firmicutes	Bacilli	Bacillales	Listeriaceae	Listeria	unclassified	-	-
member	88	-	-	-	-	-	B8DNA6	information storage and processing	Translation, ribosomal structure and biogenesis	2MBG6	Binds to 23S rRNA. Forms part of two intersubunit bridges in the 70S ribosome	883.DvMF_0089	Bacteria	Proteobacteria	Deltaproteobacteria	Desulfovibrionales	Desulfovibrionaceae	Desulfovibrio	Desulfovibrio sp. A2	unclassified	unclassified
member	88	-	-	-	-	-	B8DNA6	-	-	-	-	-	Bacteria	Proteobacteria	Deltaproteobacteria	Desulfovibrionales	Desulfovibrionaceae	Desulfovibrio	Desulfovibrio sp. DS-1	-	-
member	88	-	-	-	-	-	B8DNA6	-	-	-	-	-	Bacteria	Proteobacteria	Deltaproteobacteria	Desulfovibrionales	Desulfovibrionaceae	Desulfovibrio	Desulfovibrio vulgaris	-	-
member	88	-	-	-	-	-	B8DNA6	-	-	-	-	-	Bacteria	Proteobacteria	Deltaproteobacteria	Desulfovibrionales	Desulfovibrionaceae	unclassified	unclassified	-	-
member	88	-	-	-	-	-	B8DW23	information storage and processing	Translation, ribosomal structure and biogenesis	4D0VI	Binds to 23S rRNA. Forms part of two intersubunit bridges in the 70S ribosome	552531.BIF_02225	Bacteria	Actinobacteria	Actinomycetia	Bifidobacteriales	Bifidobacteriaceae	Bifidobacterium	Bifidobacterium animalis	unclassified	unclassified
member	88	-	-	-	-	-	B8FES5	information storage and processing	Translation, ribosomal structure and biogenesis	2MJSK	Binds to 23S rRNA. Forms part of two intersubunit bridges in the 70S ribosome	439235.Dalk_1905	Bacteria	Proteobacteria	Deltaproteobacteria	Desulfobacterales	Desulfobacteraceae	Desulfatibacillum	Desulfatibacillum aliphaticivorans	unclassified	unclassified
member	88	-	-	-	-	-	B8FES5	-	-	-	-	-	Bacteria	Proteobacteria	Deltaproteobacteria	Desulfobacterales	Desulfobacteraceae	Desulfatibacillum	Desulfatibacillum alkenivorans	-	-
member	88	-	-	-	-	-	B8FES5	-	-	-	-	-	Bacteria	Proteobacteria	Deltaproteobacteria	Desulfobacterales	Desulfobacteraceae	Desulfatibacillum	unclassified	-	-
member	88	-	-	-	-	-	B8G1X6	information storage and processing	Translation, ribosomal structure and biogenesis	261UK	Binds to 23S rRNA. Forms part of two intersubunit bridges in the 70S ribosome	138119.DSY0481	Bacteria	Firmicutes	Clostridia	Eubacteriales	Peptococcaceae	Desulfitobacterium	Desulfitobacterium hafniense	unclassified	unclassified
member	88	-	-	-	-	-	B8G6R5	information storage and processing	Translation, ribosomal structure and biogenesis	375Q7	Binds to 23S rRNA. Forms part of two intersubunit bridges in the 70S ribosome	326427.Cagg_3014	Bacteria	Chloroflexi	Chloroflexia	Chloroflexales	Chloroflexaceae	Chloroflexus	Chloroflexus aggregans	unclassified	unclassified
member	88	-	-	-	-	-	B8G6R5	-	-	-	-	-	Bacteria	Chloroflexi	unclassified	unclassified	unclassified	unclassified	Chloroflexi bacterium	-	-
member	88	-	-	-	-	-	B8H4E4	information storage and processing	Translation, ribosomal structure and biogenesis	2KGIQ	Binds to 23S rRNA. Forms part of two intersubunit bridges in the 70S ribosome	190650.CC_1258	Bacteria	Proteobacteria	Alphaproteobacteria	Caulobacterales	Caulobacteraceae	Caulobacter	Caulobacter segnis	unclassified	unclassified
member	88	-	-	-	-	-	B8H4E4	-	-	-	-	-	Bacteria	Proteobacteria	Alphaproteobacteria	Caulobacterales	Caulobacteraceae	Caulobacter	Caulobacter vibrioides	-	-
member	88	-	-	-	-	-	B8H4E4	-	-	-	-	-	Bacteria	Proteobacteria	Alphaproteobacteria	Caulobacterales	Caulobacteraceae	Caulobacter	unclassified	-	-
member	88	-	-	-	-	-	B8H4E4	-	-	-	-	-	unclassified	unclassified	unclassified	unclassified	unclassified	unclassified	synthetic Caulobacter sp. 'ethensis'	-	-
member	88	-	-	-	-	-	B8I7Y9	information storage and processing	Translation, ribosomal structure and biogenesis	36IUH	Binds to 23S rRNA. Forms part of two intersubunit bridges in the 70S ribosome	394503.Ccel_0768	Bacteria	Firmicutes	Clostridia	Eubacteriales	Oscillospiraceae	Ruminiclostridium	Ruminiclostridium cellulolyticum	unclassified	unclassified
member	88	-	-	-	-	-	B8IYI2	information storage and processing	Translation, ribosomal structure and biogenesis	2MBG6	Binds to 23S rRNA. Forms part of two intersubunit bridges in the 70S ribosome	525146.Ddes_0670	Bacteria	Proteobacteria	Deltaproteobacteria	Desulfovibrionales	Desulfovibrionaceae	Desulfovibrio	Desulfovibrio desulfuricans	unclassified	unclassified
member	88	-	-	-	-	-	B8IYI2	-	-	-	-	-	Bacteria	Proteobacteria	Deltaproteobacteria	Desulfovibrionales	Desulfovibrionaceae	Desulfovibrio	Desulfovibrio sp. G11	-	-
member	88	-	-	-	-	-	B8IYI2	-	-	-	-	-	Bacteria	Proteobacteria	Deltaproteobacteria	Desulfovibrionales	Desulfovibrionaceae	Desulfovibrio	unclassified	-	-
member	88	-	-	-	-	-	B8J870	information storage and processing	Translation, ribosomal structure and biogenesis	2YV1X	Binds to 23S rRNA. Forms part of two intersubunit bridges in the 70S ribosome	290397.Adeh_1936	Bacteria	Proteobacteria	Deltaproteobacteria	Myxococcales	Anaeromyxobacteraceae	Anaeromyxobacter	Anaeromyxobacter dehalogenans	unclassified	unclassified
member	88	-	-	-	-	-	B8J870	-	-	-	-	-	Bacteria	Proteobacteria	Deltaproteobacteria	Myxococcales	Anaeromyxobacteraceae	Anaeromyxobacter	Anaeromyxobacter sp. K	-	-
member	88	-	-	-	-	-	B8J870	-	-	-	-	-	Bacteria	Proteobacteria	Deltaproteobacteria	Myxococcales	Anaeromyxobacteraceae	Anaeromyxobacter	Anaeromyxobacter sp. PSR-1	-	-
member	88	-	-	-	-	-	B8J870	-	-	-	-	-	Bacteria	Proteobacteria	Deltaproteobacteria	Myxococcales	Anaeromyxobacteraceae	Anaeromyxobacter	unclassified	-	-
member	88	-	-	-	-	-	B8ZKG7	information storage and processing	Translation, ribosomal structure and biogenesis	2TPU7	Binds to 23S rRNA. Forms part of two intersubunit bridges in the 70S ribosome	1008453.HMPREF9957_1563	Bacteria	Firmicutes	Bacilli	Lactobacillales	Enterococcaceae	Enterococcus	Enterococcus faecium	unclassified	unclassified
member	88	-	-	-	-	-	B8ZKG7	-	-	-	-	-	Bacteria	Firmicutes	Bacilli	Lactobacillales	Streptococcaceae	Streptococcus	Streptococcus mitis	-	-
member	88	-	-	-	-	-	B8ZKG7	-	-	-	-	-	Bacteria	Firmicutes	Bacilli	Lactobacillales	Streptococcaceae	Streptococcus	Streptococcus pneumoniae	-	-
member	88	-	-	-	-	-	B8ZKG7	-	-	-	-	-	Bacteria	Firmicutes	Bacilli	Lactobacillales	Streptococcaceae	Streptococcus	Streptococcus pseudopneumoniae	-	-
member	88	-	-	-	-	-	B8ZKG7	-	-	-	-	-	Bacteria	Firmicutes	Bacilli	Lactobacillales	Streptococcaceae	Streptococcus	Streptococcus sp. VT 162	-	-
member	88	-	-	-	-	-	B8ZKG7	-	-	-	-	-	Bacteria	Firmicutes	Bacilli	Lactobacillales	Streptococcaceae	Streptococcus	uncultured Streptococcus sp.	-	-
member	88	-	-	-	-	-	B8ZKG7	-	-	-	-	-	Bacteria	Proteobacteria	Betaproteobacteria	Burkholderiales	Burkholderiaceae	Burkholderia	Burkholderia multivorans	-	-
member	88	-	-	-	-	-	B8ZKG7	-	-	-	-	-	Bacteria	Proteobacteria	Gammaproteobacteria	Pasteurellales	Pasteurellaceae	Haemophilus	Haemophilus haemolyticus	-	-
member	88	-	-	-	-	-	B8ZKG7	-	-	-	-	-	Bacteria	unclassified	unclassified	unclassified	unclassified	unclassified	unclassified	-	-
member	88	-	-	-	-	-	B9DM37	information storage and processing	Translation, ribosomal structure and biogenesis	4GZ7H	Binds to 23S rRNA. Forms part of two intersubunit bridges in the 70S ribosome	396513.SCA_1725	Bacteria	Firmicutes	Bacilli	Bacillales	Staphylococcaceae	Staphylococcus	Staphylococcus carnosus	unclassified	unclassified
member	88	-	-	-	-	-	B9DM37	-	-	-	-	-	Bacteria	Firmicutes	Bacilli	Bacillales	Staphylococcaceae	Staphylococcus	Staphylococcus condimenti	-	-
member	88	-	-	-	-	-	B9DM37	-	-	-	-	-	Bacteria	Firmicutes	Bacilli	Bacillales	Staphylococcaceae	Staphylococcus	Staphylococcus debuckii	-	-
member	88	-	-	-	-	-	B9DM37	-	-	-	-	-	Bacteria	Firmicutes	Bacilli	Bacillales	Staphylococcaceae	Staphylococcus	unclassified	-	-
member	88	-	-	-	-	-	B9DSW0	information storage and processing	Translation, ribosomal structure and biogenesis	4HGYR	Binds to 23S rRNA. Forms part of two intersubunit bridges in the 70S ribosome	218495.SUB0078	Bacteria	Firmicutes	Bacilli	Lactobacillales	Streptococcaceae	Streptococcus	Streptococcus hongkongensis	unclassified	unclassified
member	88	-	-	-	-	-	B9DSW0	-	-	-	-	-	Bacteria	Firmicutes	Bacilli	Lactobacillales	Streptococcaceae	Streptococcus	Streptococcus uberis	-	-
member	88	-	-	-	-	-	B9E9K1	information storage and processing	Translation, ribosomal structure and biogenesis	4GZ7H	Binds to 23S rRNA. Forms part of two intersubunit bridges in the 70S ribosome	458233.MCCL_0205	Bacteria	Firmicutes	Bacilli	Bacillales	Staphylococcaceae	Macrococcus	Macrococcus caseolyticus	unclassified	unclassified
member	88	-	-	-	-	-	B9IZK4	information storage and processing	Translation, ribosomal structure and biogenesis	1ZG7H	Binds to 23S rRNA. Forms part of two intersubunit bridges in the 70S ribosome	1405.DJ92_2727	Bacteria	Firmicutes	Bacilli	Bacillales	Bacillaceae	Bacillus	Bacillus anthracis	unclassified	unclassified
member	88	-	-	-	-	-	B9IZK4	-	-	-	-	-	Bacteria	Firmicutes	Bacilli	Bacillales	Bacillaceae	Bacillus	Bacillus cereus	-	-
member	88	-	-	-	-	-	B9IZK4	-	-	-	-	-	Bacteria	Firmicutes	Bacilli	Bacillales	Bacillaceae	Bacillus	Bacillus sp. PIC28	-	-
member	88	-	-	-	-	-	B9IZK4	-	-	-	-	-	Bacteria	Firmicutes	Bacilli	Bacillales	Bacillaceae	Bacillus	Bacillus sp. SD-4	-	-
member	88	-	-	-	-	-	B9IZK4	-	-	-	-	-	Bacteria	Firmicutes	Bacilli	Bacillales	Bacillaceae	Bacillus	Bacillus subtilis	-	-
member	88	-	-	-	-	-	B9IZK4	-	-	-	-	-	Bacteria	Firmicutes	Bacilli	Bacillales	Bacillaceae	Bacillus	Bacillus thuringiensis	-	-
member	88	-	-	-	-	-	B9IZK4	-	-	-	-	-	Bacteria	Firmicutes	Bacilli	Bacillales	Bacillaceae	Bacillus	Bacillus wiedmannii	-	-
member	88	-	-	-	-	-	B9IZK4	-	-	-	-	-	Bacteria	Firmicutes	Bacilli	Bacillales	Bacillaceae	Lysinibacillus	Lysinibacillus sp. VIA-II-2016	-	-
member	88	-	-	-	-	-	B9IZK4	-	-	-	-	-	Bacteria	Firmicutes	Bacilli	Bacillales	unclassified	unclassified	unclassified	-	-
member	88	-	-	-	-	-	B9IZK4	-	-	-	-	-	Bacteria	Firmicutes	Bacilli	Lactobacillales	Streptococcaceae	Streptococcus	Streptococcus pneumoniae	-	-
member	88	-	-	-	-	-	B9IZK4	-	-	-	-	-	Bacteria	Proteobacteria	Gammaproteobacteria	Enterobacterales	Enterobacteriaceae	Klebsiella	Klebsiella pneumoniae	-	-
member	88	-	-	-	-	-	B9K896	information storage and processing	Translation, ribosomal structure and biogenesis	2GCZ0	Binds to 23S rRNA. Forms part of two intersubunit bridges in the 70S ribosome	309803.CTN_1003	Bacteria	Thermotogae	Thermotogae	Thermotogales	Thermotogaceae	Thermotoga	Thermotoga neapolitana	unclassified	unclassified
member	88	-	-	-	-	-	B9K896	-	-	-	-	-	Bacteria	Thermotogae	Thermotogae	Thermotogales	Thermotogaceae	Thermotoga	Thermotoga sp. RQ7	-	-
member	88	-	-	-	-	-	B9K896	-	-	-	-	-	Bacteria	Thermotogae	Thermotogae	Thermotogales	Thermotogaceae	Thermotoga	unclassified	-	-
member	88	-	-	-	-	-	B9KZX7	information storage and processing	Translation, ribosomal structure and biogenesis	27YG0	Binds to 23S rRNA. Forms part of two intersubunit bridges in the 70S ribosome	309801.trd_0974	Bacteria	Chloroflexi	Thermomicrobia	Thermomicrobiales	Thermomicrobiaceae	Thermomicrobium	Thermomicrobium roseum	unclassified	unclassified
member	88	-	-	-	-	-	B9LJE2	information storage and processing	Translation, ribosomal structure and biogenesis	375Q7	Binds to 23S rRNA. Forms part of two intersubunit bridges in the 70S ribosome	1521187.JPIM01000007_gene1391	Bacteria	Chloroflexi	Chloroflexia	Chloroflexales	Chloroflexaceae	Chloroflexus	Chloroflexus aurantiacus	unclassified	unclassified
member	88	-	-	-	-	-	B9LJE2	-	-	-	-	-	Bacteria	Chloroflexi	Chloroflexia	Chloroflexales	Chloroflexaceae	Chloroflexus	unclassified	-	-
member	88	-	-	-	-	-	B9LJE2	-	-	-	-	-	Bacteria	Chloroflexi	unclassified	unclassified	unclassified	unclassified	Chloroflexi bacterium	-	-
member	88	-	-	-	-	-	B9M6G8	information storage and processing	Translation, ribosomal structure and biogenesis	2WNEK	Binds to 23S rRNA. Forms part of two intersubunit bridges in the 70S ribosome	316067.Geob_3615	Bacteria	Proteobacteria	Deltaproteobacteria	Desulfuromonadales	Geobacteraceae	Geotalea	Geotalea daltonii	unclassified	unclassified
member	88	-	-	-	-	-	B9M6G8	-	-	-	-	-	Bacteria	Proteobacteria	Deltaproteobacteria	Desulfuromonadales	Geobacteraceae	Geotalea	Geotalea uraniireducens	-	-
member	88	-	-	-	-	-	B9M6G8	-	-	-	-	-	Bacteria	Proteobacteria	Deltaproteobacteria	Desulfuromonadales	Geobacteraceae	Geotalea	unclassified	-	-
member	88	-	-	-	-	-	B9MKH1	information storage and processing	Translation, ribosomal structure and biogenesis	42GCY	Binds to 23S rRNA. Forms part of two intersubunit bridges in the 70S ribosome	521460.Athe_1735	Bacteria	Firmicutes	Clostridia	Thermoanaerobacterales	Thermoanaerobacterales Family III. Incertae Sedis	Caldicellulosiruptor	Caldicellulosiruptor bescii	unclassified	unclassified
member	88	-	-	-	-	-	B9MKH1	-	-	-	-	-	Bacteria	Firmicutes	Clostridia	Thermoanaerobacterales	Thermoanaerobacterales Family III. Incertae Sedis	Caldicellulosiruptor	Caldicellulosiruptor hydrothermalis	-	-
member	88	-	-	-	-	-	B9MKH1	-	-	-	-	-	Bacteria	Firmicutes	Clostridia	Thermoanaerobacterales	Thermoanaerobacterales Family III. Incertae Sedis	Caldicellulosiruptor	Caldicellulosiruptor obsidiansis	-	-
member	88	-	-	-	-	-	B9MKH1	-	-	-	-	-	Bacteria	Firmicutes	Clostridia	Thermoanaerobacterales	Thermoanaerobacterales Family III. Incertae Sedis	Caldicellulosiruptor	Caldicellulosiruptor owensensis	-	-
member	88	-	-	-	-	-	B9MKH1	-	-	-	-	-	Bacteria	Firmicutes	Clostridia	Thermoanaerobacterales	Thermoanaerobacterales Family III. Incertae Sedis	Caldicellulosiruptor	unclassified	-	-
member	88	-	-	-	-	-	C0M9H1	information storage and processing	Translation, ribosomal structure and biogenesis	1M9NE	Binds to 23S rRNA. Forms part of two intersubunit bridges in the 70S ribosome	40041.SZO_00600	Bacteria	Firmicutes	Bacilli	Lactobacillales	Streptococcaceae	Streptococcus	Streptococcus equi	unclassified	unclassified
member	88	-	-	-	-	-	C0MCC0	information storage and processing	Translation, ribosomal structure and biogenesis	1M9NE	Binds to 23S rRNA. Forms part of two intersubunit bridges in the 70S ribosome	40041.SZO_00600	Bacteria	Firmicutes	Bacilli	Lactobacillales	Streptococcaceae	Streptococcus	Streptococcus equi	unclassified	unclassified
member	88	-	-	-	-	-	C0Q9W3	information storage and processing	Translation, ribosomal structure and biogenesis	2MJSK	Binds to 23S rRNA. Forms part of two intersubunit bridges in the 70S ribosome	177437.HRM2_36160	Bacteria	Proteobacteria	Deltaproteobacteria	Desulfobacterales	Desulfobacteraceae	Desulforapulum	Desulforapulum autotrophicum	unclassified	unclassified
member	88	-	-	-	-	-	C0QQN3	information storage and processing	Translation, ribosomal structure and biogenesis	2G41F	Binds to 23S rRNA. Forms part of two intersubunit bridges in the 70S ribosome	123214.PERMA_1206	Bacteria	Aquificae	Aquificae	Aquificales	Hydrogenothermaceae	Persephonella	Persephonella marina	unclassified	unclassified
member	88	-	-	-	-	-	C0QW06	information storage and processing	Translation, ribosomal structure and biogenesis	2J7N1	Binds to 23S rRNA. Forms part of two intersubunit bridges in the 70S ribosome	1289135.A966_06053	Bacteria	Spirochaetes	Spirochaetia	Brachyspirales	Brachyspiraceae	Brachyspira	Brachyspira hampsonii	unclassified	unclassified
member	88	-	-	-	-	-	C0QW06	-	-	-	-	-	Bacteria	Spirochaetes	Spirochaetia	Brachyspirales	Brachyspiraceae	Brachyspira	Brachyspira hyodysenteriae	-	-
member	88	-	-	-	-	-	C0QW06	-	-	-	-	-	Bacteria	Spirochaetes	Spirochaetia	Brachyspirales	Brachyspiraceae	Brachyspira	unclassified	-	-
member	88	-	-	-	-	-	C0ZIJ0	information storage and processing	Translation, ribosomal structure and biogenesis	26XJP	Binds to 23S rRNA. Forms part of two intersubunit bridges in the 70S ribosome	358681.BBR47_02310	Bacteria	Firmicutes	Bacilli	Bacillales	Bacillaceae	Bacillus	Bacillus sp. FJAT-27238	unclassified	unclassified
member	88	-	-	-	-	-	C0ZIJ0	-	-	-	-	-	Bacteria	Firmicutes	Bacilli	Bacillales	Bacillaceae	Lysinibacillus	Lysinibacillus sp. SDF0063	-	-
member	88	-	-	-	-	-	C0ZIJ0	-	-	-	-	-	Bacteria	Firmicutes	Bacilli	Bacillales	Paenibacillaceae	Brevibacillus	Brevibacillus brevis	-	-
member	88	-	-	-	-	-	C0ZIJ0	-	-	-	-	-	Bacteria	Firmicutes	Bacilli	Bacillales	Paenibacillaceae	Brevibacillus	Brevibacillus formosus	-	-
member	88	-	-	-	-	-	C0ZIJ0	-	-	-	-	-	Bacteria	Firmicutes	Bacilli	Bacillales	Paenibacillaceae	Brevibacillus	unclassified	-	-
member	88	-	-	-	-	-	C0ZW35	information storage and processing	Translation, ribosomal structure and biogenesis	4G17I	Binds to 23S rRNA. Forms part of two intersubunit bridges in the 70S ribosome	234621.RER_18620	Bacteria	Actinobacteria	Actinomycetia	Corynebacteriales	Nocardiaceae	Rhodococcus	Rhodococcus erythropolis	unclassified	unclassified
member	88	-	-	-	-	-	C0ZW35	-	-	-	-	-	Bacteria	Actinobacteria	Actinomycetia	Corynebacteriales	Nocardiaceae	Rhodococcus	Rhodococcus sp. P27	-	-
member	88	-	-	-	-	-	C0ZW35	-	-	-	-	-	Bacteria	Actinobacteria	Actinomycetia	Corynebacteriales	Nocardiaceae	Rhodococcus	unclassified	-	-
member	88	-	-	-	-	-	C1A6R5	information storage and processing	Translation, ribosomal structure and biogenesis	1ZTPT	Binds to 23S rRNA. Forms part of two intersubunit bridges in the 70S ribosome	379066.GAU_0883	Bacteria	Gemmatimonadetes	Gemmatimonadetes	Gemmatimonadales	Gemmatimonadaceae	Gemmatimonas	Gemmatimonas aurantiaca	unclassified	unclassified
member	88	-	-	-	-	-	C1A6R5	-	-	-	-	-	Bacteria	Gemmatimonadetes	Gemmatimonadetes	Gemmatimonadales	Gemmatimonadaceae	Gemmatimonas	unclassified	-	-
member	88	-	-	-	-	-	C1AL48	information storage and processing	Translation, ribosomal structure and biogenesis	239C5	Binds to 23S rRNA. Forms part of two intersubunit bridges in the 70S ribosome	1041522.MCOL_V216699	Bacteria	Actinobacteria	Actinomycetia	Corynebacteriales	Mycobacteriaceae	Mycobacterium	Mycobacterium avium	unclassified	unclassified
member	88	-	-	-	-	-	C1AL48	-	-	-	-	-	Bacteria	Actinobacteria	Actinomycetia	Corynebacteriales	Mycobacteriaceae	Mycobacterium	Mycobacterium intracellulare	-	-
member	88	-	-	-	-	-	C1AL48	-	-	-	-	-	Bacteria	Actinobacteria	Actinomycetia	Corynebacteriales	Mycobacteriaceae	Mycobacterium	Mycobacterium kansasii	-	-
member	88	-	-	-	-	-	C1AL48	-	-	-	-	-	Bacteria	Actinobacteria	Actinomycetia	Corynebacteriales	Mycobacteriaceae	Mycobacterium	Mycobacterium lepraemurium	-	-
member	88	-	-	-	-	-	C1AL48	-	-	-	-	-	Bacteria	Actinobacteria	Actinomycetia	Corynebacteriales	Mycobacteriaceae	Mycobacterium	Mycobacterium tuberculosis	-	-
member	88	-	-	-	-	-	C1AL48	-	-	-	-	-	Bacteria	Actinobacteria	Actinomycetia	Corynebacteriales	Mycobacteriaceae	Mycobacterium	unclassified	-	-
member	88	-	-	-	-	-	C1B022	information storage and processing	Translation, ribosomal structure and biogenesis	4G17I	Binds to 23S rRNA. Forms part of two intersubunit bridges in the 70S ribosome	101510.RHA1_ro06143	Bacteria	Actinobacteria	Actinomycetia	Corynebacteriales	Nocardiaceae	Rhodococcus	Rhodococcus jostii	unclassified	unclassified
member	88	-	-	-	-	-	C1B022	-	-	-	-	-	Bacteria	Actinobacteria	Actinomycetia	Corynebacteriales	Nocardiaceae	Rhodococcus	Rhodococcus opacus	-	-
member	88	-	-	-	-	-	C1B022	-	-	-	-	-	Bacteria	Actinobacteria	Actinomycetia	Corynebacteriales	Nocardiaceae	Rhodococcus	Rhodococcus sp.	-	-
member	88	-	-	-	-	-	C1B022	-	-	-	-	-	Bacteria	Actinobacteria	Actinomycetia	Corynebacteriales	Nocardiaceae	Rhodococcus	Rhodococcus sp. SC4	-	-
member	88	-	-	-	-	-	C1B022	-	-	-	-	-	Bacteria	Actinobacteria	Actinomycetia	Corynebacteriales	Nocardiaceae	Rhodococcus	Rhodococcus sp. WS4	-	-
member	88	-	-	-	-	-	C1B022	-	-	-	-	-	Bacteria	Actinobacteria	Actinomycetia	Corynebacteriales	Nocardiaceae	Rhodococcus	Rhodococcus wratislaviensis	-	-
member	88	-	-	-	-	-	C1B022	-	-	-	-	-	Bacteria	Actinobacteria	Actinomycetia	Corynebacteriales	Nocardiaceae	Rhodococcus	unclassified	-	-
member	88	-	-	-	-	-	C1CAM2	information storage and processing	Translation, ribosomal structure and biogenesis	2TPU7	Binds to 23S rRNA. Forms part of two intersubunit bridges in the 70S ribosome	1008453.HMPREF9957_1563	Bacteria	Firmicutes	Bacilli	Lactobacillales	Enterococcaceae	Enterococcus	Enterococcus faecium	unclassified	unclassified
member	88	-	-	-	-	-	C1CAM2	-	-	-	-	-	Bacteria	Firmicutes	Bacilli	Lactobacillales	Streptococcaceae	Streptococcus	Streptococcus mitis	-	-
member	88	-	-	-	-	-	C1CAM2	-	-	-	-	-	Bacteria	Firmicutes	Bacilli	Lactobacillales	Streptococcaceae	Streptococcus	Streptococcus pneumoniae	-	-
member	88	-	-	-	-	-	C1CAM2	-	-	-	-	-	Bacteria	Firmicutes	Bacilli	Lactobacillales	Streptococcaceae	Streptococcus	Streptococcus pseudopneumoniae	-	-
member	88	-	-	-	-	-	C1CAM2	-	-	-	-	-	Bacteria	Firmicutes	Bacilli	Lactobacillales	Streptococcaceae	Streptococcus	Streptococcus sp. VT 162	-	-
member	88	-	-	-	-	-	C1CAM2	-	-	-	-	-	Bacteria	Firmicutes	Bacilli	Lactobacillales	Streptococcaceae	Streptococcus	uncultured Streptococcus sp.	-	-
member	88	-	-	-	-	-	C1CAM2	-	-	-	-	-	Bacteria	Proteobacteria	Betaproteobacteria	Burkholderiales	Burkholderiaceae	Burkholderia	Burkholderia multivorans	-	-
member	88	-	-	-	-	-	C1CAM2	-	-	-	-	-	Bacteria	Proteobacteria	Gammaproteobacteria	Pasteurellales	Pasteurellaceae	Haemophilus	Haemophilus haemolyticus	-	-
member	88	-	-	-	-	-	C1CAM2	-	-	-	-	-	Bacteria	unclassified	unclassified	unclassified	unclassified	unclassified	unclassified	-	-
member	88	-	-	-	-	-	C1CC16	information storage and processing	Translation, ribosomal structure and biogenesis	2TPU7	Binds to 23S rRNA. Forms part of two intersubunit bridges in the 70S ribosome	1008453.HMPREF9957_1563	Bacteria	Firmicutes	Bacilli	Lactobacillales	Enterococcaceae	Enterococcus	Enterococcus faecium	unclassified	unclassified
member	88	-	-	-	-	-	C1CC16	-	-	-	-	-	Bacteria	Firmicutes	Bacilli	Lactobacillales	Streptococcaceae	Streptococcus	Streptococcus mitis	-	-
member	88	-	-	-	-	-	C1CC16	-	-	-	-	-	Bacteria	Firmicutes	Bacilli	Lactobacillales	Streptococcaceae	Streptococcus	Streptococcus pneumoniae	-	-
member	88	-	-	-	-	-	C1CC16	-	-	-	-	-	Bacteria	Firmicutes	Bacilli	Lactobacillales	Streptococcaceae	Streptococcus	Streptococcus pseudopneumoniae	-	-
member	88	-	-	-	-	-	C1CC16	-	-	-	-	-	Bacteria	Firmicutes	Bacilli	Lactobacillales	Streptococcaceae	Streptococcus	Streptococcus sp. VT 162	-	-
member	88	-	-	-	-	-	C1CC16	-	-	-	-	-	Bacteria	Firmicutes	Bacilli	Lactobacillales	Streptococcaceae	Streptococcus	uncultured Streptococcus sp.	-	-
member	88	-	-	-	-	-	C1CC16	-	-	-	-	-	Bacteria	Proteobacteria	Betaproteobacteria	Burkholderiales	Burkholderiaceae	Burkholderia	Burkholderia multivorans	-	-
member	88	-	-	-	-	-	C1CC16	-	-	-	-	-	Bacteria	Proteobacteria	Gammaproteobacteria	Pasteurellales	Pasteurellaceae	Haemophilus	Haemophilus haemolyticus	-	-
member	88	-	-	-	-	-	C1CC16	-	-	-	-	-	Bacteria	unclassified	unclassified	unclassified	unclassified	unclassified	unclassified	-	-
member	88	-	-	-	-	-	C1CIA7	information storage and processing	Translation, ribosomal structure and biogenesis	2TPU7	Binds to 23S rRNA. Forms part of two intersubunit bridges in the 70S ribosome	1008453.HMPREF9957_1563	Bacteria	Firmicutes	Bacilli	Lactobacillales	Enterococcaceae	Enterococcus	Enterococcus faecium	unclassified	unclassified
member	88	-	-	-	-	-	C1CIA7	-	-	-	-	-	Bacteria	Firmicutes	Bacilli	Lactobacillales	Streptococcaceae	Streptococcus	Streptococcus mitis	-	-
member	88	-	-	-	-	-	C1CIA7	-	-	-	-	-	Bacteria	Firmicutes	Bacilli	Lactobacillales	Streptococcaceae	Streptococcus	Streptococcus pneumoniae	-	-
member	88	-	-	-	-	-	C1CIA7	-	-	-	-	-	Bacteria	Firmicutes	Bacilli	Lactobacillales	Streptococcaceae	Streptococcus	Streptococcus pseudopneumoniae	-	-
member	88	-	-	-	-	-	C1CIA7	-	-	-	-	-	Bacteria	Firmicutes	Bacilli	Lactobacillales	Streptococcaceae	Streptococcus	Streptococcus sp. VT 162	-	-
member	88	-	-	-	-	-	C1CIA7	-	-	-	-	-	Bacteria	Firmicutes	Bacilli	Lactobacillales	Streptococcaceae	Streptococcus	uncultured Streptococcus sp.	-	-
member	88	-	-	-	-	-	C1CIA7	-	-	-	-	-	Bacteria	Proteobacteria	Betaproteobacteria	Burkholderiales	Burkholderiaceae	Burkholderia	Burkholderia multivorans	-	-
member	88	-	-	-	-	-	C1CIA7	-	-	-	-	-	Bacteria	Proteobacteria	Gammaproteobacteria	Pasteurellales	Pasteurellaceae	Haemophilus	Haemophilus haemolyticus	-	-
member	88	-	-	-	-	-	C1CIA7	-	-	-	-	-	Bacteria	unclassified	unclassified	unclassified	unclassified	unclassified	unclassified	-	-
member	88	-	-	-	-	-	C1CP98	information storage and processing	Translation, ribosomal structure and biogenesis	2TPU7	Binds to 23S rRNA. Forms part of two intersubunit bridges in the 70S ribosome	1008453.HMPREF9957_1563	Bacteria	Firmicutes	Bacilli	Lactobacillales	Enterococcaceae	Enterococcus	Enterococcus faecium	unclassified	unclassified
member	88	-	-	-	-	-	C1CP98	-	-	-	-	-	Bacteria	Firmicutes	Bacilli	Lactobacillales	Streptococcaceae	Streptococcus	Streptococcus mitis	-	-
member	88	-	-	-	-	-	C1CP98	-	-	-	-	-	Bacteria	Firmicutes	Bacilli	Lactobacillales	Streptococcaceae	Streptococcus	Streptococcus pneumoniae	-	-
member	88	-	-	-	-	-	C1CP98	-	-	-	-	-	Bacteria	Firmicutes	Bacilli	Lactobacillales	Streptococcaceae	Streptococcus	Streptococcus pseudopneumoniae	-	-
member	88	-	-	-	-	-	C1CP98	-	-	-	-	-	Bacteria	Firmicutes	Bacilli	Lactobacillales	Streptococcaceae	Streptococcus	Streptococcus sp. VT 162	-	-
member	88	-	-	-	-	-	C1CP98	-	-	-	-	-	Bacteria	Firmicutes	Bacilli	Lactobacillales	Streptococcaceae	Streptococcus	uncultured Streptococcus sp.	-	-
member	88	-	-	-	-	-	C1CP98	-	-	-	-	-	Bacteria	Proteobacteria	Betaproteobacteria	Burkholderiales	Burkholderiaceae	Burkholderia	Burkholderia multivorans	-	-
member	88	-	-	-	-	-	C1CP98	-	-	-	-	-	Bacteria	Proteobacteria	Gammaproteobacteria	Pasteurellales	Pasteurellaceae	Haemophilus	Haemophilus haemolyticus	-	-
member	88	-	-	-	-	-	C1CP98	-	-	-	-	-	Bacteria	unclassified	unclassified	unclassified	unclassified	unclassified	unclassified	-	-
member	88	-	-	-	-	-	C1ET49	information storage and processing	Translation, ribosomal structure and biogenesis	1ZG7H	Binds to 23S rRNA. Forms part of two intersubunit bridges in the 70S ribosome	1405.DJ92_2727	Bacteria	Firmicutes	Bacilli	Bacillales	Bacillaceae	Bacillus	Bacillus anthracis	unclassified	unclassified
member	88	-	-	-	-	-	C1ET49	-	-	-	-	-	Bacteria	Firmicutes	Bacilli	Bacillales	Bacillaceae	Bacillus	Bacillus cereus	-	-
member	88	-	-	-	-	-	C1ET49	-	-	-	-	-	Bacteria	Firmicutes	Bacilli	Bacillales	Bacillaceae	Bacillus	Bacillus sp. PIC28	-	-
member	88	-	-	-	-	-	C1ET49	-	-	-	-	-	Bacteria	Firmicutes	Bacilli	Bacillales	Bacillaceae	Bacillus	Bacillus sp. SD-4	-	-
member	88	-	-	-	-	-	C1ET49	-	-	-	-	-	Bacteria	Firmicutes	Bacilli	Bacillales	Bacillaceae	Bacillus	Bacillus subtilis	-	-
member	88	-	-	-	-	-	C1ET49	-	-	-	-	-	Bacteria	Firmicutes	Bacilli	Bacillales	Bacillaceae	Bacillus	Bacillus thuringiensis	-	-
member	88	-	-	-	-	-	C1ET49	-	-	-	-	-	Bacteria	Firmicutes	Bacilli	Bacillales	Bacillaceae	Bacillus	Bacillus wiedmannii	-	-
member	88	-	-	-	-	-	C1ET49	-	-	-	-	-	Bacteria	Firmicutes	Bacilli	Bacillales	Bacillaceae	Lysinibacillus	Lysinibacillus sp. VIA-II-2016	-	-
member	88	-	-	-	-	-	C1ET49	-	-	-	-	-	Bacteria	Firmicutes	Bacilli	Bacillales	unclassified	unclassified	unclassified	-	-
member	88	-	-	-	-	-	C1ET49	-	-	-	-	-	Bacteria	Firmicutes	Bacilli	Lactobacillales	Streptococcaceae	Streptococcus	Streptococcus pneumoniae	-	-
member	88	-	-	-	-	-	C1ET49	-	-	-	-	-	Bacteria	Proteobacteria	Gammaproteobacteria	Enterobacterales	Enterobacteriaceae	Klebsiella	Klebsiella pneumoniae	-	-
member	88	-	-	-	-	-	C1FMU1	information storage and processing	Translation, ribosomal structure and biogenesis	36IUH	Binds to 23S rRNA. Forms part of two intersubunit bridges in the 70S ribosome	445335.CBN_3546	Bacteria	Firmicutes	Clostridia	Eubacteriales	Clostridiaceae	Clostridium	Clostridium botulinum	unclassified	unclassified
member	88	-	-	-	-	-	C1FMU1	-	-	-	-	-	Bacteria	Firmicutes	Clostridia	Eubacteriales	Clostridiaceae	Clostridium	unclassified	-	-
member	88	-	-	-	-	-	C1KZH0	information storage and processing	Translation, ribosomal structure and biogenesis	26KJ8	Binds to 23S rRNA. Forms part of two intersubunit bridges in the 70S ribosome	1027396.LMOSA_5890	Bacteria	Firmicutes	Bacilli	Bacillales	Listeriaceae	Listeria	Listeria innocua	unclassified	unclassified
member	88	-	-	-	-	-	C1KZH0	-	-	-	-	-	Bacteria	Firmicutes	Bacilli	Bacillales	Listeriaceae	Listeria	Listeria marthii	-	-
member	88	-	-	-	-	-	C1KZH0	-	-	-	-	-	Bacteria	Firmicutes	Bacilli	Bacillales	Listeriaceae	Listeria	Listeria monocytogenes	-	-
member	88	-	-	-	-	-	C1KZH0	-	-	-	-	-	Bacteria	Firmicutes	Bacilli	Bacillales	Listeriaceae	Listeria	Listeria seeligeri	-	-
member	88	-	-	-	-	-	C1KZH0	-	-	-	-	-	Bacteria	Firmicutes	Bacilli	Bacillales	Listeriaceae	Listeria	Listeria welshimeri	-	-
member	88	-	-	-	-	-	C1KZH0	-	-	-	-	-	Bacteria	Firmicutes	Bacilli	Bacillales	Listeriaceae	Listeria	unclassified	-	-
member	88	-	-	-	-	-	C3KVP1	information storage and processing	Translation, ribosomal structure and biogenesis	36IUH	Binds to 23S rRNA. Forms part of two intersubunit bridges in the 70S ribosome	445335.CBN_3546	Bacteria	Firmicutes	Clostridia	Eubacteriales	Clostridiaceae	Clostridium	Clostridium botulinum	unclassified	unclassified
member	88	-	-	-	-	-	C3KVP1	-	-	-	-	-	Bacteria	Firmicutes	Clostridia	Eubacteriales	Clostridiaceae	Clostridium	unclassified	-	-
member	88	-	-	-	-	-	C3LJ92	information storage and processing	Translation, ribosomal structure and biogenesis	1ZG7H	Binds to 23S rRNA. Forms part of two intersubunit bridges in the 70S ribosome	1405.DJ92_2727	Bacteria	Firmicutes	Bacilli	Bacillales	Bacillaceae	Bacillus	Bacillus anthracis	unclassified	unclassified
member	88	-	-	-	-	-	C3LJ92	-	-	-	-	-	Bacteria	Firmicutes	Bacilli	Bacillales	Bacillaceae	Bacillus	Bacillus cereus	-	-
member	88	-	-	-	-	-	C3LJ92	-	-	-	-	-	Bacteria	Firmicutes	Bacilli	Bacillales	Bacillaceae	Bacillus	Bacillus sp. PIC28	-	-
member	88	-	-	-	-	-	C3LJ92	-	-	-	-	-	Bacteria	Firmicutes	Bacilli	Bacillales	Bacillaceae	Bacillus	Bacillus sp. SD-4	-	-
member	88	-	-	-	-	-	C3LJ92	-	-	-	-	-	Bacteria	Firmicutes	Bacilli	Bacillales	Bacillaceae	Bacillus	Bacillus subtilis	-	-
member	88	-	-	-	-	-	C3LJ92	-	-	-	-	-	Bacteria	Firmicutes	Bacilli	Bacillales	Bacillaceae	Bacillus	Bacillus thuringiensis	-	-
member	88	-	-	-	-	-	C3LJ92	-	-	-	-	-	Bacteria	Firmicutes	Bacilli	Bacillales	Bacillaceae	Bacillus	Bacillus wiedmannii	-	-
member	88	-	-	-	-	-	C3LJ92	-	-	-	-	-	Bacteria	Firmicutes	Bacilli	Bacillales	Bacillaceae	Lysinibacillus	Lysinibacillus sp. VIA-II-2016	-	-
member	88	-	-	-	-	-	C3LJ92	-	-	-	-	-	Bacteria	Firmicutes	Bacilli	Bacillales	unclassified	unclassified	unclassified	-	-
member	88	-	-	-	-	-	C3LJ92	-	-	-	-	-	Bacteria	Firmicutes	Bacilli	Lactobacillales	Streptococcaceae	Streptococcus	Streptococcus pneumoniae	-	-
member	88	-	-	-	-	-	C3LJ92	-	-	-	-	-	Bacteria	Proteobacteria	Gammaproteobacteria	Enterobacterales	Enterobacteriaceae	Klebsiella	Klebsiella pneumoniae	-	-
member	88	-	-	-	-	-	C3P9R5	information storage and processing	Translation, ribosomal structure and biogenesis	1ZG7H	Binds to 23S rRNA. Forms part of two intersubunit bridges in the 70S ribosome	1405.DJ92_2727	Bacteria	Firmicutes	Bacilli	Bacillales	Bacillaceae	Bacillus	Bacillus anthracis	unclassified	unclassified
member	88	-	-	-	-	-	C3P9R5	-	-	-	-	-	Bacteria	Firmicutes	Bacilli	Bacillales	Bacillaceae	Bacillus	Bacillus cereus	-	-
member	88	-	-	-	-	-	C3P9R5	-	-	-	-	-	Bacteria	Firmicutes	Bacilli	Bacillales	Bacillaceae	Bacillus	Bacillus sp. PIC28	-	-
member	88	-	-	-	-	-	C3P9R5	-	-	-	-	-	Bacteria	Firmicutes	Bacilli	Bacillales	Bacillaceae	Bacillus	Bacillus sp. SD-4	-	-
member	88	-	-	-	-	-	C3P9R5	-	-	-	-	-	Bacteria	Firmicutes	Bacilli	Bacillales	Bacillaceae	Bacillus	Bacillus subtilis	-	-
member	88	-	-	-	-	-	C3P9R5	-	-	-	-	-	Bacteria	Firmicutes	Bacilli	Bacillales	Bacillaceae	Bacillus	Bacillus thuringiensis	-	-
member	88	-	-	-	-	-	C3P9R5	-	-	-	-	-	Bacteria	Firmicutes	Bacilli	Bacillales	Bacillaceae	Bacillus	Bacillus wiedmannii	-	-
member	88	-	-	-	-	-	C3P9R5	-	-	-	-	-	Bacteria	Firmicutes	Bacilli	Bacillales	Bacillaceae	Lysinibacillus	Lysinibacillus sp. VIA-II-2016	-	-
member	88	-	-	-	-	-	C3P9R5	-	-	-	-	-	Bacteria	Firmicutes	Bacilli	Bacillales	unclassified	unclassified	unclassified	-	-
member	88	-	-	-	-	-	C3P9R5	-	-	-	-	-	Bacteria	Firmicutes	Bacilli	Lactobacillales	Streptococcaceae	Streptococcus	Streptococcus pneumoniae	-	-
member	88	-	-	-	-	-	C3P9R5	-	-	-	-	-	Bacteria	Proteobacteria	Gammaproteobacteria	Enterobacterales	Enterobacteriaceae	Klebsiella	Klebsiella pneumoniae	-	-
member	88	-	-	-	-	-	C3PL17	information storage and processing	Translation, ribosomal structure and biogenesis	22N79	Binds to 23S rRNA. Forms part of two intersubunit bridges in the 70S ribosome	548476.cauri_0422	Bacteria	Actinobacteria	Actinomycetia	Corynebacteriales	Corynebacteriaceae	Corynebacterium	Corynebacterium aurimucosum	unclassified	unclassified
member	88	-	-	-	-	-	C4KZN6	information storage and processing	Translation, ribosomal structure and biogenesis	3WESB	Binds to 23S rRNA. Forms part of two intersubunit bridges in the 70S ribosome	1345023.M467_08235	Bacteria	Firmicutes	Bacilli	Bacillales	unclassified	Exiguobacterium	Exiguobacterium sp. 11-28	unclassified	unclassified
member	88	-	-	-	-	-	C4KZN6	-	-	-	-	-	Bacteria	Firmicutes	Bacilli	Bacillales	unclassified	Exiguobacterium	Exiguobacterium sp. AT1b	-	-
member	88	-	-	-	-	-	C4KZN6	-	-	-	-	-	Bacteria	Firmicutes	Bacilli	Bacillales	unclassified	Exiguobacterium	Exiguobacterium sp. EPVM	-	-
member	88	-	-	-	-	-	C4KZN6	-	-	-	-	-	Bacteria	Firmicutes	Bacilli	Bacillales	unclassified	Exiguobacterium	Exiguobacterium sp. PBE	-	-
member	88	-	-	-	-	-	C4KZN6	-	-	-	-	-	Bacteria	unclassified	unclassified	unclassified	unclassified	unclassified	unclassified	-	-
member	88	-	-	-	-	-	C4LL26	information storage and processing	Translation, ribosomal structure and biogenesis	22N79	Binds to 23S rRNA. Forms part of two intersubunit bridges in the 70S ribosome	645127.ckrop_1811	Bacteria	Actinobacteria	Actinomycetia	Corynebacteriales	Corynebacteriaceae	Corynebacterium	Corynebacterium kroppenstedtii	unclassified	unclassified
member	88	-	-	-	-	-	C4LL26	-	-	-	-	-	Bacteria	Actinobacteria	Actinomycetia	Corynebacteriales	Corynebacteriaceae	Corynebacterium	unclassified	-	-
member	88	-	-	-	-	-	C4XLY3	information storage and processing	Translation, ribosomal structure and biogenesis	2MBG6	Binds to 23S rRNA. Forms part of two intersubunit bridges in the 70S ribosome	573370.DMR_12300	Bacteria	Proteobacteria	Deltaproteobacteria	Desulfovibrionales	Desulfovibrionaceae	Solidesulfovibrio	Solidesulfovibrio carbinolicus	unclassified	unclassified
member	88	-	-	-	-	-	C4XLY3	-	-	-	-	-	Bacteria	Proteobacteria	Deltaproteobacteria	Desulfovibrionales	Desulfovibrionaceae	Solidesulfovibrio	Solidesulfovibrio magneticus	-	-
member	88	-	-	-	-	-	C4XLY3	-	-	-	-	-	Bacteria	Proteobacteria	Deltaproteobacteria	Desulfovibrionales	Desulfovibrionaceae	Solidesulfovibrio	unclassified	-	-
member	88	-	-	-	-	-	C4Z2U0	information storage and processing	Translation, ribosomal structure and biogenesis	25WCX	Binds to 23S rRNA. Forms part of two intersubunit bridges in the 70S ribosome	515620.EUBELI_00309	Bacteria	Firmicutes	Clostridia	Eubacteriales	Eubacteriaceae	Eubacterium	Eubacterium eligens CAG:72	unclassified	unclassified
member	88	-	-	-	-	-	C4Z2U0	-	-	-	-	-	Bacteria	Firmicutes	Clostridia	Eubacteriales	Eubacteriaceae	Eubacterium	Eubacterium sp. AF22-9	-	-
member	88	-	-	-	-	-	C4Z2U0	-	-	-	-	-	Bacteria	Firmicutes	Clostridia	Eubacteriales	Eubacteriaceae	Eubacterium	Eubacterium sp. AM46-8	-	-
member	88	-	-	-	-	-	C4Z2U0	-	-	-	-	-	Bacteria	Firmicutes	Clostridia	Eubacteriales	Lachnospiraceae	Lachnospira	Lachnospira eligens	-	-
member	88	-	-	-	-	-	C4Z2U0	-	-	-	-	-	Bacteria	Firmicutes	Clostridia	Eubacteriales	unclassified	unclassified	unclassified	-	-
member	88	-	-	-	-	-	C4ZBS9	information storage and processing	Translation, ribosomal structure and biogenesis	24H98	Binds to 23S rRNA. Forms part of two intersubunit bridges in the 70S ribosome	622312.ROSEINA2194_02061	Bacteria	Firmicutes	Clostridia	Eubacteriales	Eubacteriaceae	Eubacterium	Eubacterium rectale CAG:36	unclassified	unclassified
member	88	-	-	-	-	-	C4ZBS9	-	-	-	-	-	Bacteria	Firmicutes	Clostridia	Eubacteriales	Eubacteriaceae	Eubacterium	Eubacterium sp. 41_20	-	-
member	88	-	-	-	-	-	C4ZBS9	-	-	-	-	-	Bacteria	Firmicutes	Clostridia	Eubacteriales	Lachnospiraceae	Mediterraneibacter	[Ruminococcus] torques	-	-
member	88	-	-	-	-	-	C4ZBS9	-	-	-	-	-	Bacteria	Firmicutes	Clostridia	Eubacteriales	Lachnospiraceae	Roseburia	Roseburia inulinivorans	-	-
member	88	-	-	-	-	-	C4ZBS9	-	-	-	-	-	Bacteria	Firmicutes	Clostridia	Eubacteriales	Lachnospiraceae	unclassified	[Eubacterium] rectale	-	-
member	88	-	-	-	-	-	C5C0I1	information storage and processing	Translation, ribosomal structure and biogenesis	2IHNX	Binds to 23S rRNA. Forms part of two intersubunit bridges in the 70S ribosome	471853.Bcav_3133	Bacteria	Actinobacteria	Actinomycetia	Micrococcales	Beutenbergiaceae	Beutenbergia	Beutenbergia cavernae	unclassified	unclassified
member	88	-	-	-	-	-	C5CC52	information storage and processing	Translation, ribosomal structure and biogenesis	1W96W	Binds to 23S rRNA. Forms part of two intersubunit bridges in the 70S ribosome	465515.Mlut_17060	Bacteria	Actinobacteria	Actinomycetia	Corynebacteriales	Nocardiaceae	Rhodococcus	Rhodococcus rhodochrous	unclassified	unclassified
member	88	-	-	-	-	-	C5CC52	-	-	-	-	-	Bacteria	Actinobacteria	Actinomycetia	Micrococcales	Micrococcaceae	Micrococcus	Micrococcus luteus	-	-
member	88	-	-	-	-	-	C5CC52	-	-	-	-	-	Bacteria	Actinobacteria	Actinomycetia	Micrococcales	Micrococcaceae	Micrococcus	Micrococcus sp. HMSC30C05	-	-
member	88	-	-	-	-	-	C5CC52	-	-	-	-	-	Bacteria	Actinobacteria	Actinomycetia	Micrococcales	Micrococcaceae	Micrococcus	unclassified	-	-
member	88	-	-	-	-	-	C5CC52	-	-	-	-	-	Bacteria	Actinobacteria	Actinomycetia	Micrococcales	Micrococcaceae	unclassified	Micrococcaceae bacterium JKS001869	-	-
member	88	-	-	-	-	-	C5CC52	-	-	-	-	-	Bacteria	Firmicutes	Bacilli	Lactobacillales	Streptococcaceae	Streptococcus	Streptococcus pneumoniae	-	-
member	88	-	-	-	-	-	C5CC52	-	-	-	-	-	Bacteria	Proteobacteria	Gammaproteobacteria	Pseudomonadales	Pseudomonadaceae	Thiopseudomonas	Thiopseudomonas sp. 4R-3cl	-	-
member	88	-	-	-	-	-	C5D3S7	information storage and processing	Translation, ribosomal structure and biogenesis	1WGHK	Binds to 23S rRNA. Forms part of two intersubunit bridges in the 70S ribosome	471223.GWCH70_0121	Bacteria	Firmicutes	Bacilli	Bacillales	Bacillaceae	Anoxybacillus	Anoxybacillus flavithermus	unclassified	unclassified
member	88	-	-	-	-	-	C5D3S7	-	-	-	-	-	Bacteria	Firmicutes	Bacilli	Bacillales	Bacillaceae	Geobacillus	Geobacillus sp.	-	-
member	88	-	-	-	-	-	C5D3S7	-	-	-	-	-	Bacteria	Firmicutes	Bacilli	Bacillales	Bacillaceae	Geobacillus	Geobacillus sp. 44C	-	-
member	88	-	-	-	-	-	C5D3S7	-	-	-	-	-	Bacteria	Firmicutes	Bacilli	Bacillales	Bacillaceae	Geobacillus	Geobacillus sp. AYS3	-	-
member	88	-	-	-	-	-	C5D3S7	-	-	-	-	-	Bacteria	Firmicutes	Bacilli	Bacillales	Bacillaceae	Geobacillus	Geobacillus sp. LYN3	-	-
member	88	-	-	-	-	-	C5D3S7	-	-	-	-	-	Bacteria	Firmicutes	Bacilli	Bacillales	Bacillaceae	Geobacillus	Geobacillus sp. WCH70	-	-
member	88	-	-	-	-	-	C5D3S7	-	-	-	-	-	Bacteria	Firmicutes	Bacilli	Bacillales	Bacillaceae	Parageobacillus	Parageobacillus sp. KH3-4	-	-
member	88	-	-	-	-	-	C5D3S7	-	-	-	-	-	Bacteria	Firmicutes	Bacilli	Bacillales	Bacillaceae	Parageobacillus	Parageobacillus yumthangensis	-	-
member	88	-	-	-	-	-	C5D3S7	-	-	-	-	-	Bacteria	Firmicutes	Bacilli	Bacillales	Bacillaceae	Parageobacillus	unclassified	-	-
member	88	-	-	-	-	-	C6C195	information storage and processing	Translation, ribosomal structure and biogenesis	2MBG6	Binds to 23S rRNA. Forms part of two intersubunit bridges in the 70S ribosome	526222.Desal_1195	Bacteria	Proteobacteria	Deltaproteobacteria	Desulfovibrionales	Desulfovibrionaceae	Maridesulfovibrio	Maridesulfovibrio salexigens	unclassified	unclassified
member	88	-	-	-	-	-	C6E4P7	information storage and processing	Translation, ribosomal structure and biogenesis	2WNEK	Binds to 23S rRNA. Forms part of two intersubunit bridges in the 70S ribosome	404380.Gbem_0943	Bacteria	Proteobacteria	Deltaproteobacteria	Desulfuromonadales	Geobacteraceae	Citrifermentans	Citrifermentans bemidjiense	unclassified	unclassified
member	88	-	-	-	-	-	C6E4P7	-	-	-	-	-	Bacteria	Proteobacteria	Deltaproteobacteria	Desulfuromonadales	Geobacteraceae	Geobacter	Geobacter sp. M21	-	-
member	88	-	-	-	-	-	C6E4P7	-	-	-	-	-	Bacteria	Proteobacteria	Deltaproteobacteria	Desulfuromonadales	Geobacteraceae	Geomonas	Geomonas nitrogeniifigens	-	-
member	88	-	-	-	-	-	C6E4P7	-	-	-	-	-	Bacteria	Proteobacteria	Deltaproteobacteria	Desulfuromonadales	Geobacteraceae	unclassified	unclassified	-	-
member	88	-	-	-	-	-	HG0002290	information storage and processing	Translation, ribosomal structure and biogenesis	36IUH	Binds to 23S rRNA. Forms part of two intersubunit bridges in the 70S ribosome	1203606.HMPREF1526_02691	Bacteria	Firmicutes	Clostridia	Eubacteriales	Oscillospiraceae	Anaerotruncus	Anaerotruncus rubiinfantis	unclassified	unclassified
member	88	-	-	-	-	-	HG0002290	-	-	-	-	-	Bacteria	Firmicutes	Clostridia	Eubacteriales	Oscillospiraceae	Anaerotruncus	Anaerotruncus sp. AF02-27	-	-
member	88	-	-	-	-	-	HG0002290	-	-	-	-	-	Bacteria	Firmicutes	Clostridia	Eubacteriales	Oscillospiraceae	Anaerotruncus	unclassified	-	-
member	88	-	-	-	-	-	HG0002290	-	-	-	-	-	Bacteria	Firmicutes	Clostridia	Eubacteriales	Oscillospiraceae	unclassified	Ruminococcaceae bacterium D5	-	-
member	88	-	-	-	-	-	HG0002290	-	-	-	-	-	Bacteria	Firmicutes	Clostridia	Eubacteriales	unclassified	unclassified	Eubacteriales bacterium	-	-
member	88	-	-	-	-	-	HG0002290	-	-	-	-	-	Bacteria	Firmicutes	unclassified	unclassified	unclassified	unclassified	Firmicutes bacterium ADurb.Bin262	-	-
member	88	-	-	-	-	-	HG0015310	information storage and processing	Translation, ribosomal structure and biogenesis	3VQJP	Binds to 23S rRNA. Forms part of two intersubunit bridges in the 70S ribosome	1211844.CBLM010000155_gene1237	Bacteria	Firmicutes	Erysipelotrichia	Erysipelotrichales	Coprobacillaceae	Coprobacillus	Coprobacillus cateniformis	unclassified	unclassified
member	88	-	-	-	-	-	HG0015310	-	-	-	-	-	Bacteria	Firmicutes	Erysipelotrichia	Erysipelotrichales	Coprobacillaceae	Coprobacillus	Coprobacillus sp.	-	-
member	88	-	-	-	-	-	HG0015310	-	-	-	-	-	Bacteria	Firmicutes	Erysipelotrichia	Erysipelotrichales	Erysipelotrichaceae	Candidatus Stoquefichus	Candidatus Stoquefichus massiliensis	-	-
member	88	-	-	-	-	-	HG0015310	-	-	-	-	-	Bacteria	Firmicutes	Erysipelotrichia	Erysipelotrichales	Erysipelotrichaceae	Candidatus Stoquefichus	Candidatus Stoquefichus sp. KLE1796	-	-
member	88	-	-	-	-	-	HG0015310	-	-	-	-	-	Bacteria	Firmicutes	Erysipelotrichia	Erysipelotrichales	Erysipelotrichaceae	Candidatus Stoquefichus	Candidatus Stoquefichus sp. SB1	-	-
member	88	-	-	-	-	-	HG0015310	-	-	-	-	-	Bacteria	Firmicutes	Erysipelotrichia	Erysipelotrichales	Erysipelotrichaceae	Longibaculum	Longibaculum muris	-	-
member	88	-	-	-	-	-	HG0029855	information storage and processing	Translation, ribosomal structure and biogenesis	3WITX	Binds to 23S rRNA. Forms part of two intersubunit bridges in the 70S ribosome	428125.CLOLEP_01026	unclassified	unclassified	unclassified	unclassified	unclassified	unclassified	unclassified	unclassified	unclassified
member	88	-	-	-	-	-	HG0045804	information storage and processing	Translation, ribosomal structure and biogenesis	36IUH	Binds to 23S rRNA. Forms part of two intersubunit bridges in the 70S ribosome	1203606.HMPREF1526_02691	Bacteria	Firmicutes	Clostridia	Eubacteriales	Clostridiaceae	Clostridium	Clostridium sp. W14A	unclassified	unclassified
member	88	-	-	-	-	-	HG0045804	-	-	-	-	-	Bacteria	Firmicutes	Clostridia	Eubacteriales	Oscillospiraceae	Caproicibacter	Caproicibacter fermentans	-	-
member	88	-	-	-	-	-	HG0049145	information storage and processing	Translation, ribosomal structure and biogenesis	2207A	Binds to 23S rRNA. Forms part of two intersubunit bridges in the 70S ribosome	411902.CLOBOL_05952	Bacteria	Firmicutes	Clostridia	Eubacteriales	Clostridiaceae	Clostridium	Clostridium hathewayi CAG:224	unclassified	unclassified
member	88	-	-	-	-	-	HG0049145	-	-	-	-	-	Bacteria	Firmicutes	Clostridia	Eubacteriales	Clostridiaceae	Clostridium	Clostridium sp. AF27-2AA	-	-
member	88	-	-	-	-	-	HG0049145	-	-	-	-	-	Bacteria	Firmicutes	Clostridia	Eubacteriales	Clostridiaceae	Clostridium	Clostridium sp. AF32-12BH	-	-
member	88	-	-	-	-	-	HG0049145	-	-	-	-	-	Bacteria	Firmicutes	Clostridia	Eubacteriales	Clostridiaceae	Clostridium	Clostridium sp. CAG:510	-	-
member	88	-	-	-	-	-	HG0049145	-	-	-	-	-	Bacteria	Firmicutes	Clostridia	Eubacteriales	Clostridiaceae	Clostridium	Clostridium sp. CAG:58	-	-
member	88	-	-	-	-	-	HG0049145	-	-	-	-	-	Bacteria	Firmicutes	Clostridia	Eubacteriales	Clostridiaceae	Clostridium	Clostridium sp. CAG:81	-	-
member	88	-	-	-	-	-	HG0049145	-	-	-	-	-	Bacteria	Firmicutes	Clostridia	Eubacteriales	Clostridiaceae	Clostridium	Clostridium sp. CAG:91	-	-
member	88	-	-	-	-	-	HG0049145	-	-	-	-	-	Bacteria	Firmicutes	Clostridia	Eubacteriales	Clostridiaceae	Clostridium	Clostridium sp. KLE 1755	-	-
member	88	-	-	-	-	-	HG0049145	-	-	-	-	-	Bacteria	Firmicutes	Clostridia	Eubacteriales	Clostridiaceae	Clostridium	Clostridium sp. MCC334	-	-
member	88	-	-	-	-	-	HG0049145	-	-	-	-	-	Bacteria	Firmicutes	Clostridia	Eubacteriales	Clostridiaceae	Clostridium	Clostridium sp. MCC353	-	-
member	88	-	-	-	-	-	HG0049145	-	-	-	-	-	Bacteria	Firmicutes	Clostridia	Eubacteriales	Clostridiaceae	Clostridium	Clostridium sp. chh4-2	-	-
member	88	-	-	-	-	-	HG0049145	-	-	-	-	-	Bacteria	Firmicutes	Clostridia	Eubacteriales	Clostridiaceae	Clostridium	unclassified	-	-
member	88	-	-	-	-	-	HG0049145	-	-	-	-	-	Bacteria	Firmicutes	Clostridia	Eubacteriales	Clostridiaceae	Clostridium	uncultured Clostridium sp.	-	-
member	88	-	-	-	-	-	HG0049145	-	-	-	-	-	Bacteria	Firmicutes	Clostridia	Eubacteriales	Clostridiaceae	Hungatella	Hungatella hathewayi	-	-
member	88	-	-	-	-	-	HG0049145	-	-	-	-	-	Bacteria	Firmicutes	Clostridia	Eubacteriales	Clostridiaceae	Hungatella	unclassified	-	-
member	88	-	-	-	-	-	HG0049145	-	-	-	-	-	Bacteria	Firmicutes	Clostridia	Eubacteriales	Clostridiaceae	Lactonifactor	unclassified	-	-
member	88	-	-	-	-	-	HG0049145	-	-	-	-	-	Bacteria	Firmicutes	Clostridia	Eubacteriales	Clostridiaceae	unclassified	Clostridiaceae bacterium AF02-42	-	-
member	88	-	-	-	-	-	HG0049145	-	-	-	-	-	Bacteria	Firmicutes	Clostridia	Eubacteriales	Clostridiaceae	unclassified	Clostridiaceae bacterium TF01-6	-	-
member	88	-	-	-	-	-	HG0049145	-	-	-	-	-	Bacteria	Firmicutes	Clostridia	Eubacteriales	Eubacteriaceae	Eubacterium	Eubacterium ramulus	-	-
member	88	-	-	-	-	-	HG0049145	-	-	-	-	-	Bacteria	Firmicutes	Clostridia	Eubacteriales	Eubacteriaceae	Eubacterium	Eubacterium sp. 14-2	-	-
member	88	-	-	-	-	-	HG0049145	-	-	-	-	-	Bacteria	Firmicutes	Clostridia	Eubacteriales	Eubacteriaceae	Eubacterium	Eubacterium sp. AF17-7	-	-
member	88	-	-	-	-	-	HG0049145	-	-	-	-	-	Bacteria	Firmicutes	Clostridia	Eubacteriales	Eubacteriaceae	Eubacterium	Eubacterium sp. AF19-12LB	-	-
member	88	-	-	-	-	-	HG0049145	-	-	-	-	-	Bacteria	Firmicutes	Clostridia	Eubacteriales	Eubacteriaceae	Eubacterium	Eubacterium sp. CAG:156	-	-
member	88	-	-	-	-	-	HG0049145	-	-	-	-	-	Bacteria	Firmicutes	Clostridia	Eubacteriales	Eubacteriaceae	Eubacterium	unclassified	-	-
member	88	-	-	-	-	-	HG0049145	-	-	-	-	-	Bacteria	Firmicutes	Clostridia	Eubacteriales	Lachnospiraceae	Acetitomaculum	Acetitomaculum ruminis	-	-
member	88	-	-	-	-	-	HG0049145	-	-	-	-	-	Bacteria	Firmicutes	Clostridia	Eubacteriales	Lachnospiraceae	Agathobacter	Agathobacter ruminis	-	-
member	88	-	-	-	-	-	HG0049145	-	-	-	-	-	Bacteria	Firmicutes	Clostridia	Eubacteriales	Lachnospiraceae	Blautia	Blautia liquoris	-	-
member	88	-	-	-	-	-	HG0049145	-	-	-	-	-	Bacteria	Firmicutes	Clostridia	Eubacteriales	Lachnospiraceae	Blautia	Blautia producta	-	-
member	88	-	-	-	-	-	HG0049145	-	-	-	-	-	Bacteria	Firmicutes	Clostridia	Eubacteriales	Lachnospiraceae	Blautia	Blautia pseudococcoides	-	-
member	88	-	-	-	-	-	HG0049145	-	-	-	-	-	Bacteria	Firmicutes	Clostridia	Eubacteriales	Lachnospiraceae	Blautia	Blautia sp. AF22-5LB	-	-
member	88	-	-	-	-	-	HG0049145	-	-	-	-	-	Bacteria	Firmicutes	Clostridia	Eubacteriales	Lachnospiraceae	Blautia	Blautia sp. AF25-12LB	-	-
member	88	-	-	-	-	-	HG0049145	-	-	-	-	-	Bacteria	Firmicutes	Clostridia	Eubacteriales	Lachnospiraceae	Blautia	Blautia sp. AM46-3MH	-	-
member	88	-	-	-	-	-	HG0049145	-	-	-	-	-	Bacteria	Firmicutes	Clostridia	Eubacteriales	Lachnospiraceae	Blautia	Blautia sp. CAG:52	-	-
member	88	-	-	-	-	-	HG0049145	-	-	-	-	-	Bacteria	Firmicutes	Clostridia	Eubacteriales	Lachnospiraceae	Blautia	Blautia sp. SG-772	-	-
member	88	-	-	-	-	-	HG0049145	-	-	-	-	-	Bacteria	Firmicutes	Clostridia	Eubacteriales	Lachnospiraceae	Blautia	Blautia sp. TF11-31AT	-	-
member	88	-	-	-	-	-	HG0049145	-	-	-	-	-	Bacteria	Firmicutes	Clostridia	Eubacteriales	Lachnospiraceae	Blautia	unclassified	-	-
member	88	-	-	-	-	-	HG0049145	-	-	-	-	-	Bacteria	Firmicutes	Clostridia	Eubacteriales	Lachnospiraceae	Blautia	uncultured Blautia sp.	-	-
member	88	-	-	-	-	-	HG0049145	-	-	-	-	-	Bacteria	Firmicutes	Clostridia	Eubacteriales	Lachnospiraceae	Butyrivibrio	Butyrivibrio fibrisolvens	-	-
member	88	-	-	-	-	-	HG0049145	-	-	-	-	-	Bacteria	Firmicutes	Clostridia	Eubacteriales	Lachnospiraceae	Coprococcus	Coprococcus sp. CAG:131-related_45_246	-	-
member	88	-	-	-	-	-	HG0049145	-	-	-	-	-	Bacteria	Firmicutes	Clostridia	Eubacteriales	Lachnospiraceae	Cuneatibacter	Cuneatibacter caecimuris	-	-
member	88	-	-	-	-	-	HG0049145	-	-	-	-	-	Bacteria	Firmicutes	Clostridia	Eubacteriales	Lachnospiraceae	Eisenbergiella	Eisenbergiella massiliensis	-	-
member	88	-	-	-	-	-	HG0049145	-	-	-	-	-	Bacteria	Firmicutes	Clostridia	Eubacteriales	Lachnospiraceae	Eisenbergiella	unclassified	-	-
member	88	-	-	-	-	-	HG0049145	-	-	-	-	-	Bacteria	Firmicutes	Clostridia	Eubacteriales	Lachnospiraceae	Kineothrix	Kineothrix alysoides	-	-
member	88	-	-	-	-	-	HG0049145	-	-	-	-	-	Bacteria	Firmicutes	Clostridia	Eubacteriales	Lachnospiraceae	Lachnoanaerobaculum	Lachnoanaerobaculum saburreum	-	-
member	88	-	-	-	-	-	HG0049145	-	-	-	-	-	Bacteria	Firmicutes	Clostridia	Eubacteriales	Lachnospiraceae	Lachnoanaerobaculum	unclassified	-	-
member	88	-	-	-	-	-	HG0049145	-	-	-	-	-	Bacteria	Firmicutes	Clostridia	Eubacteriales	Lachnospiraceae	Lachnoclostridium	Lachnoclostridium sp. An14	-	-
member	88	-	-	-	-	-	HG0049145	-	-	-	-	-	Bacteria	Firmicutes	Clostridia	Eubacteriales	Lachnospiraceae	Lachnoclostridium	unclassified	-	-
member	88	-	-	-	-	-	HG0049145	-	-	-	-	-	Bacteria	Firmicutes	Clostridia	Eubacteriales	Lachnospiraceae	Lachnotalea	Lachnotalea sp. AF33-28	-	-
member	88	-	-	-	-	-	HG0049145	-	-	-	-	-	Bacteria	Firmicutes	Clostridia	Eubacteriales	Lachnospiraceae	Pseudobutyrivibrio	Pseudobutyrivibrio sp. ACV-2	-	-
member	88	-	-	-	-	-	HG0049145	-	-	-	-	-	Bacteria	Firmicutes	Clostridia	Eubacteriales	Lachnospiraceae	Pseudobutyrivibrio	Pseudobutyrivibrio xylanivorans	-	-
member	88	-	-	-	-	-	HG0049145	-	-	-	-	-	Bacteria	Firmicutes	Clostridia	Eubacteriales	Lachnospiraceae	Pseudobutyrivibrio	unclassified	-	-
member	88	-	-	-	-	-	HG0049145	-	-	-	-	-	Bacteria	Firmicutes	Clostridia	Eubacteriales	Lachnospiraceae	Roseburia	Roseburia hominis	-	-
member	88	-	-	-	-	-	HG0049145	-	-	-	-	-	Bacteria	Firmicutes	Clostridia	Eubacteriales	Lachnospiraceae	Roseburia	Roseburia intestinalis	-	-
member	88	-	-	-	-	-	HG0049145	-	-	-	-	-	Bacteria	Firmicutes	Clostridia	Eubacteriales	Lachnospiraceae	Roseburia	Roseburia sp. 1XD42-69	-	-
member	88	-	-	-	-	-	HG0049145	-	-	-	-	-	Bacteria	Firmicutes	Clostridia	Eubacteriales	Lachnospiraceae	Roseburia	Roseburia sp. AM16-25	-	-
member	88	-	-	-	-	-	HG0049145	-	-	-	-	-	Bacteria	Firmicutes	Clostridia	Eubacteriales	Lachnospiraceae	Roseburia	Roseburia sp. AM51-8	-	-
member	88	-	-	-	-	-	HG0049145	-	-	-	-	-	Bacteria	Firmicutes	Clostridia	Eubacteriales	Lachnospiraceae	Roseburia	Roseburia sp. BX1005	-	-
member	88	-	-	-	-	-	HG0049145	-	-	-	-	-	Bacteria	Firmicutes	Clostridia	Eubacteriales	Lachnospiraceae	Roseburia	Roseburia sp. CAG:100	-	-
member	88	-	-	-	-	-	HG0049145	-	-	-	-	-	Bacteria	Firmicutes	Clostridia	Eubacteriales	Lachnospiraceae	Roseburia	Roseburia sp. CAG:10041_57	-	-
member	88	-	-	-	-	-	HG0049145	-	-	-	-	-	Bacteria	Firmicutes	Clostridia	Eubacteriales	Lachnospiraceae	Roseburia	Roseburia sp. CAG:18_43_25	-	-
member	88	-	-	-	-	-	HG0049145	-	-	-	-	-	Bacteria	Firmicutes	Clostridia	Eubacteriales	Lachnospiraceae	Roseburia	Roseburia sp. CAG:45	-	-
member	88	-	-	-	-	-	HG0049145	-	-	-	-	-	Bacteria	Firmicutes	Clostridia	Eubacteriales	Lachnospiraceae	Roseburia	Roseburia sp. CAG:471	-	-
member	88	-	-	-	-	-	HG0049145	-	-	-	-	-	Bacteria	Firmicutes	Clostridia	Eubacteriales	Lachnospiraceae	Roseburia	Roseburia sp. CAG:50	-	-
member	88	-	-	-	-	-	HG0049145	-	-	-	-	-	Bacteria	Firmicutes	Clostridia	Eubacteriales	Lachnospiraceae	Roseburia	Roseburia sp. MSJ-14	-	-
member	88	-	-	-	-	-	HG0049145	-	-	-	-	-	Bacteria	Firmicutes	Clostridia	Eubacteriales	Lachnospiraceae	Roseburia	unclassified	-	-
member	88	-	-	-	-	-	HG0049145	-	-	-	-	-	Bacteria	Firmicutes	Clostridia	Eubacteriales	Lachnospiraceae	Roseburia	uncultured Roseburia sp.	-	-
member	88	-	-	-	-	-	HG0049145	-	-	-	-	-	Bacteria	Firmicutes	Clostridia	Eubacteriales	Lachnospiraceae	unclassified	Lachnospiraceae bacterium	-	-
member	88	-	-	-	-	-	HG0049145	-	-	-	-	-	Bacteria	Firmicutes	Clostridia	Eubacteriales	Lachnospiraceae	unclassified	Lachnospiraceae bacterium 10-1	-	-
member	88	-	-	-	-	-	HG0049145	-	-	-	-	-	Bacteria	Firmicutes	Clostridia	Eubacteriales	Lachnospiraceae	unclassified	Lachnospiraceae bacterium 28-4	-	-
member	88	-	-	-	-	-	HG0049145	-	-	-	-	-	Bacteria	Firmicutes	Clostridia	Eubacteriales	Lachnospiraceae	unclassified	Lachnospiraceae bacterium 3-1	-	-
member	88	-	-	-	-	-	HG0049145	-	-	-	-	-	Bacteria	Firmicutes	Clostridia	Eubacteriales	Lachnospiraceae	unclassified	Lachnospiraceae bacterium A2	-	-
member	88	-	-	-	-	-	HG0049145	-	-	-	-	-	Bacteria	Firmicutes	Clostridia	Eubacteriales	Lachnospiraceae	unclassified	Lachnospiraceae bacterium A4	-	-
member	88	-	-	-	-	-	HG0049145	-	-	-	-	-	Bacteria	Firmicutes	Clostridia	Eubacteriales	Lachnospiraceae	unclassified	Lachnospiraceae bacterium MD335	-	-
member	88	-	-	-	-	-	HG0049145	-	-	-	-	-	Bacteria	Firmicutes	Clostridia	Eubacteriales	Lachnospiraceae	unclassified	Lachnospiraceae bacterium NSJ-29	-	-
member	88	-	-	-	-	-	HG0049145	-	-	-	-	-	Bacteria	Firmicutes	Clostridia	Eubacteriales	Lachnospiraceae	unclassified	Lachnospiraceae bacterium OF09-33XD	-	-
member	88	-	-	-	-	-	HG0049145	-	-	-	-	-	Bacteria	Firmicutes	Clostridia	Eubacteriales	Lachnospiraceae	unclassified	Lachnospiraceae bacterium OF11-28	-	-
member	88	-	-	-	-	-	HG0049145	-	-	-	-	-	Bacteria	Firmicutes	Clostridia	Eubacteriales	Lachnospiraceae	unclassified	Lachnospiraceae bacterium OM04-12BH	-	-
member	88	-	-	-	-	-	HG0049145	-	-	-	-	-	Bacteria	Firmicutes	Clostridia	Eubacteriales	Lachnospiraceae	unclassified	Lachnospiraceae bacterium oral taxon 082	-	-
member	88	-	-	-	-	-	HG0049145	-	-	-	-	-	Bacteria	Firmicutes	Clostridia	Eubacteriales	Lachnospiraceae	unclassified	Lachnospiraceae bacterium sunii NSJ-8	-	-
member	88	-	-	-	-	-	HG0049145	-	-	-	-	-	Bacteria	Firmicutes	Clostridia	Eubacteriales	Lachnospiraceae	unclassified	unclassified	-	-
member	88	-	-	-	-	-	HG0049145	-	-	-	-	-	Bacteria	Firmicutes	Clostridia	Eubacteriales	Oscillospiraceae	Anaerotruncus	Anaerotruncus sp. 1XD22-93	-	-
member	88	-	-	-	-	-	HG0049145	-	-	-	-	-	Bacteria	Firmicutes	Clostridia	Eubacteriales	Oscillospiraceae	Ruminococcus	unclassified	-	-
member	88	-	-	-	-	-	HG0049145	-	-	-	-	-	Bacteria	Firmicutes	Clostridia	Eubacteriales	Oscillospiraceae	Ruminococcus	uncultured Ruminococcus sp.	-	-
member	88	-	-	-	-	-	HG0049145	-	-	-	-	-	Bacteria	Firmicutes	Clostridia	Eubacteriales	unclassified	unclassified	Clostridiales bacterium 41_12_two_minus	-	-
member	88	-	-	-	-	-	HG0049145	-	-	-	-	-	Bacteria	Firmicutes	Clostridia	Eubacteriales	unclassified	unclassified	Clostridiales bacterium AF36-10	-	-
member	88	-	-	-	-	-	HG0049145	-	-	-	-	-	Bacteria	Firmicutes	Clostridia	Eubacteriales	unclassified	unclassified	butyrate-producing bacterium SS3/4	-	-
member	88	-	-	-	-	-	HG0049145	-	-	-	-	-	Bacteria	Firmicutes	Clostridia	Eubacteriales	unclassified	unclassified	unclassified	-	-
member	88	-	-	-	-	-	HG0049145	-	-	-	-	-	Bacteria	Firmicutes	unclassified	unclassified	unclassified	unclassified	Firmicutes bacterium AF22-6AC	-	-
member	88	-	-	-	-	-	HG0049145	-	-	-	-	-	Bacteria	Firmicutes	unclassified	unclassified	unclassified	unclassified	Firmicutes bacterium AM59-13	-	-
member	88	-	-	-	-	-	HG0049145	-	-	-	-	-	Bacteria	Firmicutes	unclassified	unclassified	unclassified	unclassified	Firmicutes bacterium CAG:534	-	-
member	88	-	-	-	-	-	HG0049145	-	-	-	-	-	Bacteria	Firmicutes	unclassified	unclassified	unclassified	unclassified	Firmicutes bacterium CAG:56	-	-
member	88	-	-	-	-	-	HG0049145	-	-	-	-	-	Bacteria	Firmicutes	unclassified	unclassified	unclassified	unclassified	Firmicutes bacterium CAG:646	-	-
member	88	-	-	-	-	-	HG0049145	-	-	-	-	-	Bacteria	Firmicutes	unclassified	unclassified	unclassified	unclassified	Firmicutes bacterium CAG:65	-	-
member	88	-	-	-	-	-	HG0049145	-	-	-	-	-	Bacteria	Firmicutes	unclassified	unclassified	unclassified	unclassified	Firmicutes bacterium CAG:95	-	-
member	88	-	-	-	-	-	HG0049145	-	-	-	-	-	Bacteria	Firmicutes	unclassified	unclassified	unclassified	unclassified	Firmicutes bacterium OM08-11AC	-	-
member	88	-	-	-	-	-	HG0049145	-	-	-	-	-	Bacteria	unclassified	unclassified	unclassified	unclassified	unclassified	bacterium 0.1xD8-82	-	-
member	88	-	-	-	-	-	HG0049145	-	-	-	-	-	Bacteria	unclassified	unclassified	unclassified	unclassified	unclassified	bacterium 1XD21-70	-	-
member	88	-	-	-	-	-	HG0049145	-	-	-	-	-	Bacteria	unclassified	unclassified	unclassified	unclassified	unclassified	bacterium 1XD42-8	-	-
member	88	-	-	-	-	-	HG0049145	-	-	-	-	-	Bacteria	unclassified	unclassified	unclassified	unclassified	unclassified	bacterium 1XD8-76	-	-
member	88	-	-	-	-	-	HG0049145	-	-	-	-	-	Bacteria	unclassified	unclassified	unclassified	unclassified	unclassified	bacterium C-53	-	-
member	88	-	-	-	-	-	HG0049145	-	-	-	-	-	Bacteria	unclassified	unclassified	unclassified	unclassified	unclassified	bacterium D16-54	-	-
member	88	-	-	-	-	-	HG0049145	-	-	-	-	-	Bacteria	unclassified	unclassified	unclassified	unclassified	unclassified	bacterium D16-56	-	-
member	88	-	-	-	-	-	HG0065426	information storage and processing	Translation, ribosomal structure and biogenesis	36IUH	Binds to 23S rRNA. Forms part of two intersubunit bridges in the 70S ribosome	1203606.HMPREF1526_02691	Bacteria	Firmicutes	Clostridia	Eubacteriales	Oscillospiraceae	Ruminococcus	Ruminococcus champanellensis	unclassified	unclassified
member	88	-	-	-	-	-	HG0065426	-	-	-	-	-	Bacteria	Firmicutes	Clostridia	Eubacteriales	Oscillospiraceae	Ruminococcus	Ruminococcus sp. CAG:177	-	-
member	88	-	-	-	-	-	HG0065426	-	-	-	-	-	Bacteria	Firmicutes	Clostridia	Eubacteriales	Oscillospiraceae	Ruminococcus	Ruminococcus sp. CAG:379	-	-
member	88	-	-	-	-	-	HG0067557	information storage and processing	Translation, ribosomal structure and biogenesis	36IUH	Binds to 23S rRNA. Forms part of two intersubunit bridges in the 70S ribosome	97138.C820_00863	Bacteria	Firmicutes	Clostridia	Eubacteriales	Clostridiaceae	Clostridium	Clostridium nexile CAG:348	unclassified	unclassified
member	88	-	-	-	-	-	HG0067557	-	-	-	-	-	Bacteria	Firmicutes	Clostridia	Eubacteriales	Clostridiaceae	Clostridium	Clostridium sp. CAG:149	-	-
member	88	-	-	-	-	-	HG0067557	-	-	-	-	-	Bacteria	Firmicutes	Clostridia	Eubacteriales	Clostridiaceae	Clostridium	Clostridium sp. CAG:299	-	-
member	88	-	-	-	-	-	HG0067557	-	-	-	-	-	Bacteria	Firmicutes	Clostridia	Eubacteriales	Clostridiaceae	Clostridium	Clostridium sp. CAG:411	-	-
member	88	-	-	-	-	-	HG0067557	-	-	-	-	-	Bacteria	Firmicutes	Clostridia	Eubacteriales	Clostridiaceae	Clostridium	Clostridium sp. CAG:43	-	-
member	88	-	-	-	-	-	HG0067557	-	-	-	-	-	Bacteria	Firmicutes	Clostridia	Eubacteriales	Clostridiaceae	Clostridium	Clostridium sp. M62/1	-	-
member	88	-	-	-	-	-	HG0067557	-	-	-	-	-	Bacteria	Firmicutes	Clostridia	Eubacteriales	Clostridiaceae	Clostridium	Clostridium transplantifaecale	-	-
member	88	-	-	-	-	-	HG0067557	-	-	-	-	-	Bacteria	Firmicutes	Clostridia	Eubacteriales	Clostridiaceae	Clostridium	unclassified	-	-
member	88	-	-	-	-	-	HG0067557	-	-	-	-	-	Bacteria	Firmicutes	Clostridia	Eubacteriales	Clostridiaceae	Clostridium	uncultured Clostridium sp.	-	-
member	88	-	-	-	-	-	HG0067557	-	-	-	-	-	Bacteria	Firmicutes	Clostridia	Eubacteriales	Lachnospiraceae	Bariatricus	Bariatricus massiliensis	-	-
member	88	-	-	-	-	-	HG0067557	-	-	-	-	-	Bacteria	Firmicutes	Clostridia	Eubacteriales	Lachnospiraceae	Candidatus Galacturonibacter	Candidatus Galacturonibacter soehngenii	-	-
member	88	-	-	-	-	-	HG0067557	-	-	-	-	-	Bacteria	Firmicutes	Clostridia	Eubacteriales	Lachnospiraceae	Coprococcus	Coprococcus sp. AF18-48	-	-
member	88	-	-	-	-	-	HG0067557	-	-	-	-	-	Bacteria	Firmicutes	Clostridia	Eubacteriales	Lachnospiraceae	Coprococcus	Coprococcus sp. AF21-14LB	-	-
member	88	-	-	-	-	-	HG0067557	-	-	-	-	-	Bacteria	Firmicutes	Clostridia	Eubacteriales	Lachnospiraceae	Coprococcus	Coprococcus sp. AF27-8	-	-
member	88	-	-	-	-	-	HG0067557	-	-	-	-	-	Bacteria	Firmicutes	Clostridia	Eubacteriales	Lachnospiraceae	Coprococcus	Coprococcus sp. AM25-15LB	-	-
member	88	-	-	-	-	-	HG0067557	-	-	-	-	-	Bacteria	Firmicutes	Clostridia	Eubacteriales	Lachnospiraceae	Coprococcus	Coprococcus sp. AM25-4LB	-	-
member	88	-	-	-	-	-	HG0067557	-	-	-	-	-	Bacteria	Firmicutes	Clostridia	Eubacteriales	Lachnospiraceae	Coprococcus	Coprococcus sp. AM27-12LB	-	-
member	88	-	-	-	-	-	HG0067557	-	-	-	-	-	Bacteria	Firmicutes	Clostridia	Eubacteriales	Lachnospiraceae	Coprococcus	Coprococcus sp. HPP0048	-	-
member	88	-	-	-	-	-	HG0067557	-	-	-	-	-	Bacteria	Firmicutes	Clostridia	Eubacteriales	Lachnospiraceae	Coprococcus	Coprococcus sp. HPP0074	-	-
member	88	-	-	-	-	-	HG0067557	-	-	-	-	-	Bacteria	Firmicutes	Clostridia	Eubacteriales	Lachnospiraceae	Faecalicatena	Faecalicatena sp. Marseille-Q4148	-	-
member	88	-	-	-	-	-	HG0067557	-	-	-	-	-	Bacteria	Firmicutes	Clostridia	Eubacteriales	Lachnospiraceae	Faecalimonas	Faecalimonas umbilicata	-	-
member	88	-	-	-	-	-	HG0067557	-	-	-	-	-	Bacteria	Firmicutes	Clostridia	Eubacteriales	Lachnospiraceae	Lachnoclostridium	Lachnoclostridium sp. An131	-	-
member	88	-	-	-	-	-	HG0067557	-	-	-	-	-	Bacteria	Firmicutes	Clostridia	Eubacteriales	Lachnospiraceae	Lachnoclostridium	Lachnoclostridium sp. An138	-	-
member	88	-	-	-	-	-	HG0067557	-	-	-	-	-	Bacteria	Firmicutes	Clostridia	Eubacteriales	Lachnospiraceae	Lachnoclostridium	[Clostridium] polysaccharolyticum	-	-
member	88	-	-	-	-	-	HG0067557	-	-	-	-	-	Bacteria	Firmicutes	Clostridia	Eubacteriales	Lachnospiraceae	Lachnoclostridium	unclassified	-	-
member	88	-	-	-	-	-	HG0067557	-	-	-	-	-	Bacteria	Firmicutes	Clostridia	Eubacteriales	Lachnospiraceae	Lacrimispora	Lacrimispora saccharolytica	-	-
member	88	-	-	-	-	-	HG0067557	-	-	-	-	-	Bacteria	Firmicutes	Clostridia	Eubacteriales	Lachnospiraceae	Tyzzerella	Tyzzerella nexilis	-	-
member	88	-	-	-	-	-	HG0067557	-	-	-	-	-	Bacteria	Firmicutes	Clostridia	Eubacteriales	Lachnospiraceae	unclassified	Lachnospiraceae bacterium	-	-
member	88	-	-	-	-	-	HG0067557	-	-	-	-	-	Bacteria	Firmicutes	Clostridia	Eubacteriales	Lachnospiraceae	unclassified	Lachnospiraceae bacterium 6_1_37FAA	-	-
member	88	-	-	-	-	-	HG0067557	-	-	-	-	-	Bacteria	Firmicutes	Clostridia	Eubacteriales	Lachnospiraceae	unclassified	Lachnospiraceae bacterium 9_1_43BFAA	-	-
member	88	-	-	-	-	-	HG0067557	-	-	-	-	-	Bacteria	Firmicutes	Clostridia	Eubacteriales	Lachnospiraceae	unclassified	Lachnospiraceae bacterium AM25-17	-	-
member	88	-	-	-	-	-	HG0067557	-	-	-	-	-	Bacteria	Firmicutes	Clostridia	Eubacteriales	Lachnospiraceae	unclassified	unclassified	-	-
member	88	-	-	-	-	-	HG0067557	-	-	-	-	-	Bacteria	Firmicutes	Clostridia	Eubacteriales	Oscillospiraceae	Acetivibrio	Acetivibrio ethanolgignens	-	-
member	88	-	-	-	-	-	HG0067557	-	-	-	-	-	Bacteria	Firmicutes	Clostridia	Eubacteriales	unclassified	unclassified	butyrate-producing bacterium SM4/1	-	-
member	88	-	-	-	-	-	HG0070127	information storage and processing	Translation, ribosomal structure and biogenesis	22UFG	Binds to 23S rRNA. Forms part of two intersubunit bridges in the 70S ribosome	1211813.CAPH01000013_gene450	Bacteria	Bacteroidetes	Bacteroidia	Bacteroidales	Rikenellaceae	Alistipes	Alistipes sp. CAG:831	unclassified	unclassified
member	88	-	-	-	-	-	HG0070127	-	-	-	-	-	Bacteria	Bacteroidetes	Bacteroidia	Bacteroidales	unclassified	unclassified	Bacteroidales bacterium CF	-	-
member	88	-	-	-	-	-	HG0100599	information storage and processing	Translation, ribosomal structure and biogenesis	25RF9	Binds to 23S rRNA. Forms part of two intersubunit bridges in the 70S ribosome	445973.CLOBAR_00104	Bacteria	Firmicutes	unclassified	unclassified	unclassified	unclassified	Firmicutes bacterium CAG:238	unclassified	unclassified
member	88	-	-	-	-	-	HG0133600	information storage and processing	Translation, ribosomal structure and biogenesis	25WCX	Binds to 23S rRNA. Forms part of two intersubunit bridges in the 70S ribosome	515620.EUBELI_00309	Bacteria	Firmicutes	Clostridia	Eubacteriales	Lachnospiraceae	Kineothrix	Kineothrix sp. MSJ-39	unclassified	unclassified
member	88	-	-	-	-	-	HG0133600	-	-	-	-	-	Bacteria	Firmicutes	Clostridia	Eubacteriales	Lachnospiraceae	Novisyntrophococcus	Novisyntrophococcus fermenticellae	-	-
member	88	-	-	-	-	-	HG0133600	-	-	-	-	-	Bacteria	Firmicutes	Clostridia	Eubacteriales	Lachnospiraceae	unclassified	Lachnospiraceae bacterium	-	-
member	88	-	-	-	-	-	HG0133600	-	-	-	-	-	Bacteria	Firmicutes	Clostridia	Eubacteriales	Lachnospiraceae	unclassified	Lachnospiraceae bacterium 10-1	-	-
member	88	-	-	-	-	-	HG0133600	-	-	-	-	-	Bacteria	Firmicutes	unclassified	unclassified	unclassified	unclassified	Firmicutes bacterium CAG:194	-	-
member	88	-	-	-	-	-	HG0133600	-	-	-	-	-	Bacteria	Firmicutes	unclassified	unclassified	unclassified	unclassified	Firmicutes bacterium CAG:534	-	-
member	88	-	-	-	-	-	HG0133600	-	-	-	-	-	Bacteria	Firmicutes	unclassified	unclassified	unclassified	unclassified	Firmicutes bacterium CAG:95	-	-
member	88	-	-	-	-	-	HG0133600	-	-	-	-	-	Bacteria	Firmicutes	unclassified	unclassified	unclassified	unclassified	Firmicutes bacterium CAG_194_44_15	-	-
member	88	-	-	-	-	-	HG0133624	information storage and processing	Translation, ribosomal structure and biogenesis	4AQXM	Binds to 23S rRNA. Forms part of two intersubunit bridges in the 70S ribosome	1077285.AGDG01000004_gene2205	Bacteria	Bacteroidetes	Bacteroidia	Bacteroidales	Bacteroidaceae	Bacteroides	Bacteroides caccae	unclassified	unclassified
member	88	-	-	-	-	-	HG0133624	-	-	-	-	-	Bacteria	Bacteroidetes	Bacteroidia	Bacteroidales	Bacteroidaceae	Bacteroides	Bacteroides cellulosilyticus	-	-
member	88	-	-	-	-	-	HG0133624	-	-	-	-	-	Bacteria	Bacteroidetes	Bacteroidia	Bacteroidales	Bacteroidaceae	Bacteroides	Bacteroides eggerthii	-	-
member	88	-	-	-	-	-	HG0133624	-	-	-	-	-	Bacteria	Bacteroidetes	Bacteroidia	Bacteroidales	Bacteroidaceae	Bacteroides	Bacteroides fragilis	-	-
member	88	-	-	-	-	-	HG0133624	-	-	-	-	-	Bacteria	Bacteroidetes	Bacteroidia	Bacteroidales	Bacteroidaceae	Bacteroides	Bacteroides ihuae	-	-
member	88	-	-	-	-	-	HG0133624	-	-	-	-	-	Bacteria	Bacteroidetes	Bacteroidia	Bacteroidales	Bacteroidaceae	Bacteroides	Bacteroides intestinalis	-	-
member	88	-	-	-	-	-	HG0133624	-	-	-	-	-	Bacteria	Bacteroidetes	Bacteroidia	Bacteroidales	Bacteroidaceae	Bacteroides	Bacteroides luti	-	-
member	88	-	-	-	-	-	HG0133624	-	-	-	-	-	Bacteria	Bacteroidetes	Bacteroidia	Bacteroidales	Bacteroidaceae	Bacteroides	Bacteroides ndongoniae	-	-
member	88	-	-	-	-	-	HG0133624	-	-	-	-	-	Bacteria	Bacteroidetes	Bacteroidia	Bacteroidales	Bacteroidaceae	Bacteroides	Bacteroides oleiciplenus	-	-
member	88	-	-	-	-	-	HG0133624	-	-	-	-	-	Bacteria	Bacteroidetes	Bacteroidia	Bacteroidales	Bacteroidaceae	Bacteroides	Bacteroides ovatus	-	-
member	88	-	-	-	-	-	HG0133624	-	-	-	-	-	Bacteria	Bacteroidetes	Bacteroidia	Bacteroidales	Bacteroidaceae	Bacteroides	Bacteroides pyogenes	-	-
member	88	-	-	-	-	-	HG0133624	-	-	-	-	-	Bacteria	Bacteroidetes	Bacteroidia	Bacteroidales	Bacteroidaceae	Bacteroides	Bacteroides reticulotermitis	-	-
member	88	-	-	-	-	-	HG0133624	-	-	-	-	-	Bacteria	Bacteroidetes	Bacteroidia	Bacteroidales	Bacteroidaceae	Bacteroides	Bacteroides salyersiae	-	-
member	88	-	-	-	-	-	HG0133624	-	-	-	-	-	Bacteria	Bacteroidetes	Bacteroidia	Bacteroidales	Bacteroidaceae	Bacteroides	Bacteroides sp. 1_1_14	-	-
member	88	-	-	-	-	-	HG0133624	-	-	-	-	-	Bacteria	Bacteroidetes	Bacteroidia	Bacteroidales	Bacteroidaceae	Bacteroides	Bacteroides sp. 214	-	-
member	88	-	-	-	-	-	HG0133624	-	-	-	-	-	Bacteria	Bacteroidetes	Bacteroidia	Bacteroidales	Bacteroidaceae	Bacteroides	Bacteroides sp. 224	-	-
member	88	-	-	-	-	-	HG0133624	-	-	-	-	-	Bacteria	Bacteroidetes	Bacteroidia	Bacteroidales	Bacteroidaceae	Bacteroides	Bacteroides sp. 519	-	-
member	88	-	-	-	-	-	HG0133624	-	-	-	-	-	Bacteria	Bacteroidetes	Bacteroidia	Bacteroidales	Bacteroidaceae	Bacteroides	Bacteroides sp. AM51-7	-	-
member	88	-	-	-	-	-	HG0133624	-	-	-	-	-	Bacteria	Bacteroidetes	Bacteroidia	Bacteroidales	Bacteroidaceae	Bacteroides	Bacteroides sp. AM54-2NS	-	-
member	88	-	-	-	-	-	HG0133624	-	-	-	-	-	Bacteria	Bacteroidetes	Bacteroidia	Bacteroidales	Bacteroidaceae	Bacteroides	Bacteroides sp. CAG:633	-	-
member	88	-	-	-	-	-	HG0133624	-	-	-	-	-	Bacteria	Bacteroidetes	Bacteroidia	Bacteroidales	Bacteroidaceae	Bacteroides	Bacteroides sp. CBA7301	-	-
member	88	-	-	-	-	-	HG0133624	-	-	-	-	-	Bacteria	Bacteroidetes	Bacteroidia	Bacteroidales	Bacteroidaceae	Bacteroides	Bacteroides sp. CF01-10NS	-	-
member	88	-	-	-	-	-	HG0133624	-	-	-	-	-	Bacteria	Bacteroidetes	Bacteroidia	Bacteroidales	Bacteroidaceae	Bacteroides	Bacteroides stercorirosoris	-	-
member	88	-	-	-	-	-	HG0133624	-	-	-	-	-	Bacteria	Bacteroidetes	Bacteroidia	Bacteroidales	Bacteroidaceae	Bacteroides	Bacteroides thetaiotaomicron	-	-
member	88	-	-	-	-	-	HG0133624	-	-	-	-	-	Bacteria	Bacteroidetes	Bacteroidia	Bacteroidales	Bacteroidaceae	Bacteroides	Bacteroides uniformis	-	-
member	88	-	-	-	-	-	HG0133624	-	-	-	-	-	Bacteria	Bacteroidetes	Bacteroidia	Bacteroidales	Bacteroidaceae	Bacteroides	Bacteroides xylanisolvens	-	-
member	88	-	-	-	-	-	HG0133624	-	-	-	-	-	Bacteria	Bacteroidetes	Bacteroidia	Bacteroidales	Bacteroidaceae	Bacteroides	unclassified	-	-
member	88	-	-	-	-	-	HG0133624	-	-	-	-	-	Bacteria	Bacteroidetes	Bacteroidia	Bacteroidales	Bacteroidaceae	Bacteroides	uncultured Bacteroides sp.	-	-
member	88	-	-	-	-	-	HG0133624	-	-	-	-	-	Bacteria	Bacteroidetes	Bacteroidia	Bacteroidales	Bacteroidaceae	Mediterranea	Mediterranea sp. An20	-	-
member	88	-	-	-	-	-	HG0133624	-	-	-	-	-	Bacteria	Bacteroidetes	Bacteroidia	Bacteroidales	Bacteroidaceae	unclassified	Bacteroidaceae bacterium HV4-6-C5C	-	-
member	88	-	-	-	-	-	HG0133624	-	-	-	-	-	Bacteria	Bacteroidetes	Bacteroidia	Bacteroidales	Prevotellaceae	Alloprevotella	Alloprevotella rava	-	-
member	88	-	-	-	-	-	HG0133624	-	-	-	-	-	Bacteria	Firmicutes	Erysipelotrichia	Erysipelotrichales	Coprobacillaceae	Catenibacterium	Catenibacterium mitsuokai	-	-
member	88	-	-	-	-	-	HG0135574	information storage and processing	Translation, ribosomal structure and biogenesis	1HNH5	Binds to 23S rRNA. Forms part of two intersubunit bridges in the 70S ribosome	103690.17133340	Bacteria	Candidatus Melainabacteria	unclassified	Candidatus Gastranaerophilales	unclassified	unclassified	Candidatus Gastranaerophilales bacterium HUM_12	unclassified	unclassified
member	88	-	-	-	-	-	HG0135574	-	-	-	-	-	Bacteria	Candidatus Melainabacteria	unclassified	Candidatus Gastranaerophilales	unclassified	unclassified	Candidatus Gastranaerophilales bacterium HUM_14	-	-
member	88	-	-	-	-	-	HG0135574	-	-	-	-	-	Bacteria	Candidatus Melainabacteria	unclassified	Candidatus Gastranaerophilales	unclassified	unclassified	Candidatus Gastranaerophilales bacterium HUM_2	-	-
member	88	-	-	-	-	-	HG0135574	-	-	-	-	-	Bacteria	Candidatus Melainabacteria	unclassified	Candidatus Gastranaerophilales	unclassified	unclassified	Candidatus Gastranaerophilales bacterium HUM_20	-	-
member	88	-	-	-	-	-	HG0135574	-	-	-	-	-	Bacteria	Candidatus Melainabacteria	unclassified	Candidatus Gastranaerophilales	unclassified	unclassified	Candidatus Gastranaerophilales bacterium HUM_6	-	-
member	88	-	-	-	-	-	HG0135574	-	-	-	-	-	Bacteria	Candidatus Melainabacteria	unclassified	Candidatus Gastranaerophilales	unclassified	unclassified	Candidatus Gastranaerophilales bacterium HUM_7	-	-
member	88	-	-	-	-	-	HG0135574	-	-	-	-	-	Bacteria	Candidatus Melainabacteria	unclassified	unclassified	unclassified	unclassified	Candidatus Melainabacteria bacterium	-	-
member	88	-	-	-	-	-	HG0135574	-	-	-	-	-	Bacteria	Candidatus Melainabacteria	unclassified	unclassified	unclassified	unclassified	Candidatus Melainabacteria bacterium 35_41	-	-
member	88	-	-	-	-	-	HG0135574	-	-	-	-	-	Bacteria	Candidatus Melainabacteria	unclassified	unclassified	unclassified	unclassified	Candidatus Melainabacteria bacterium MEL.A1	-	-
member	88	-	-	-	-	-	HG0135574	-	-	-	-	-	Bacteria	Candidatus Melainabacteria	unclassified	unclassified	unclassified	unclassified	uncultured Candidatus Melainabacteria bacterium	-	-
member	88	-	-	-	-	-	HG0135574	-	-	-	-	-	Bacteria	Firmicutes	Clostridia	Eubacteriales	Clostridiaceae	Clostridium	Clostridium sp. CAG:715	-	-
member	88	-	-	-	-	-	HG0135574	-	-	-	-	-	Bacteria	Firmicutes	Clostridia	Eubacteriales	Clostridiaceae	Clostridium	Clostridium sp. CAG:729	-	-
member	88	-	-	-	-	-	HG0135574	-	-	-	-	-	Bacteria	Firmicutes	Clostridia	Eubacteriales	Clostridiaceae	Clostridium	Clostridium sp. CAG:768	-	-
member	88	-	-	-	-	-	HG0135574	-	-	-	-	-	Bacteria	Firmicutes	Clostridia	Eubacteriales	Clostridiaceae	Clostridium	Clostridium sp. CAG:813	-	-
member	88	-	-	-	-	-	HG0135574	-	-	-	-	-	Bacteria	Firmicutes	Clostridia	Eubacteriales	Clostridiaceae	Clostridium	Clostridium sp. CAG:967	-	-
member	88	-	-	-	-	-	HG0135574	-	-	-	-	-	Bacteria	Fusobacteria	Fusobacteriia	Fusobacteriales	Fusobacteriaceae	Fusobacterium	Fusobacterium sp. CAG:439	-	-
member	88	-	-	-	-	-	HG0135574	-	-	-	-	-	Bacteria	Fusobacteria	Fusobacteriia	Fusobacteriales	Fusobacteriaceae	Fusobacterium	Fusobacterium sp. CAG:815	-	-
member	88	-	-	-	-	-	HG0135574	-	-	-	-	-	Bacteria	Spirochaetes	Spirochaetia	Brachyspirales	Brachyspiraceae	Brachyspira	Brachyspira sp. CAG:484	-	-
member	88	-	-	-	-	-	HG0135574	-	-	-	-	-	Bacteria	unclassified	unclassified	unclassified	unclassified	unclassified	uncultured bacterium	-	-
member	88	-	-	-	-	-	HG0136874	information storage and processing	Translation, ribosomal structure and biogenesis	1HNH5	Binds to 23S rRNA. Forms part of two intersubunit bridges in the 70S ribosome	103690.17133340	Bacteria	Candidatus Melainabacteria	unclassified	Candidatus Gastranaerophilales	unclassified	unclassified	Candidatus Gastranaerophilales bacterium	unclassified	unclassified
member	88	-	-	-	-	-	HG0140334	information storage and processing	Translation, ribosomal structure and biogenesis	42GCY	Binds to 23S rRNA. Forms part of two intersubunit bridges in the 70S ribosome	697281.Mahau_2146	unclassified	unclassified	unclassified	unclassified	unclassified	unclassified	unclassified	unclassified	unclassified
member	88	-	-	-	-	-	HG0153375	information storage and processing	Translation, ribosomal structure and biogenesis	36IUH	Binds to 23S rRNA. Forms part of two intersubunit bridges in the 70S ribosome	1304866.K413DRAFT_1718	Bacteria	Firmicutes	Clostridia	Eubacteriales	Clostridiaceae	Clostridium	Clostridium sp. ASBs410	unclassified	unclassified
member	88	-	-	-	-	-	HG0153375	-	-	-	-	-	Bacteria	Firmicutes	Clostridia	Eubacteriales	Clostridiaceae	Clostridium	Clostridium sp. Marseille-P2415	-	-
member	88	-	-	-	-	-	HG0153375	-	-	-	-	-	Bacteria	Firmicutes	Clostridia	Eubacteriales	Clostridiaceae	Clostridium	Clostridium sp. OF03-18AA	-	-
member	88	-	-	-	-	-	HG0153375	-	-	-	-	-	Bacteria	Firmicutes	Clostridia	Eubacteriales	Clostridiaceae	Clostridium	unclassified	-	-
member	88	-	-	-	-	-	HG0153375	-	-	-	-	-	Bacteria	Firmicutes	Clostridia	Eubacteriales	Clostridiaceae	Clostridium	uncultured Clostridium sp.	-	-
member	88	-	-	-	-	-	HG0153375	-	-	-	-	-	Bacteria	Firmicutes	Clostridia	Eubacteriales	Clostridiaceae	Hungatella	Hungatella xylanolytica	-	-
member	88	-	-	-	-	-	HG0153375	-	-	-	-	-	Bacteria	Firmicutes	Clostridia	Eubacteriales	Clostridiaceae	unclassified	unclassified	-	-
member	88	-	-	-	-	-	HG0153375	-	-	-	-	-	Bacteria	Firmicutes	Clostridia	Eubacteriales	Eubacteriaceae	Eubacterium	Eubacterium rectale CAG:36	-	-
member	88	-	-	-	-	-	HG0153375	-	-	-	-	-	Bacteria	Firmicutes	Clostridia	Eubacteriales	Eubacteriaceae	Eubacterium	Eubacterium sp. 41_20	-	-
member	88	-	-	-	-	-	HG0153375	-	-	-	-	-	Bacteria	Firmicutes	Clostridia	Eubacteriales	Lachnospiraceae	Blautia	Blautia sp. CAG:37	-	-
member	88	-	-	-	-	-	HG0153375	-	-	-	-	-	Bacteria	Firmicutes	Clostridia	Eubacteriales	Lachnospiraceae	Blautia	Blautia sp. CAG:37_48_57	-	-
member	88	-	-	-	-	-	HG0153375	-	-	-	-	-	Bacteria	Firmicutes	Clostridia	Eubacteriales	Lachnospiraceae	Eisenbergiella	Eisenbergiella sp. OF01-20	-	-
member	88	-	-	-	-	-	HG0153375	-	-	-	-	-	Bacteria	Firmicutes	Clostridia	Eubacteriales	Lachnospiraceae	Eisenbergiella	Eisenbergiella tayi	-	-
member	88	-	-	-	-	-	HG0153375	-	-	-	-	-	Bacteria	Firmicutes	Clostridia	Eubacteriales	Lachnospiraceae	Fusicatenibacter	Fusicatenibacter sp. 2789STDY5834925	-	-
member	88	-	-	-	-	-	HG0153375	-	-	-	-	-	Bacteria	Firmicutes	Clostridia	Eubacteriales	Lachnospiraceae	Lachnoclostridium	[Clostridium] fimetarium	-	-
member	88	-	-	-	-	-	HG0153375	-	-	-	-	-	Bacteria	Firmicutes	Clostridia	Eubacteriales	Lachnospiraceae	Lacrimispora	Lacrimispora aerotolerans	-	-
member	88	-	-	-	-	-	HG0153375	-	-	-	-	-	Bacteria	Firmicutes	Clostridia	Eubacteriales	Lachnospiraceae	Lacrimispora	Lacrimispora amygdalina	-	-
member	88	-	-	-	-	-	HG0153375	-	-	-	-	-	Bacteria	Firmicutes	Clostridia	Eubacteriales	Lachnospiraceae	Lacrimispora	Lacrimispora celerecrescens	-	-
member	88	-	-	-	-	-	HG0153375	-	-	-	-	-	Bacteria	Firmicutes	Clostridia	Eubacteriales	Lachnospiraceae	Lacrimispora	Lacrimispora saccharolytica	-	-
member	88	-	-	-	-	-	HG0153375	-	-	-	-	-	Bacteria	Firmicutes	Clostridia	Eubacteriales	Lachnospiraceae	Lacrimispora	Lacrimispora sphenoides	-	-
member	88	-	-	-	-	-	HG0153375	-	-	-	-	-	Bacteria	Firmicutes	Clostridia	Eubacteriales	Lachnospiraceae	Lacrimispora	unclassified	-	-
member	88	-	-	-	-	-	HG0153375	-	-	-	-	-	Bacteria	Firmicutes	Clostridia	Eubacteriales	Lachnospiraceae	Mediterraneibacter	[Ruminococcus] torques	-	-
member	88	-	-	-	-	-	HG0153375	-	-	-	-	-	Bacteria	Firmicutes	Clostridia	Eubacteriales	Lachnospiraceae	Roseburia	Roseburia inulinivorans	-	-
member	88	-	-	-	-	-	HG0153375	-	-	-	-	-	Bacteria	Firmicutes	Clostridia	Eubacteriales	Lachnospiraceae	Roseburia	Roseburia sp. 499	-	-
member	88	-	-	-	-	-	HG0153375	-	-	-	-	-	Bacteria	Firmicutes	Clostridia	Eubacteriales	Lachnospiraceae	Roseburia	Roseburia sp. 831b	-	-
member	88	-	-	-	-	-	HG0153375	-	-	-	-	-	Bacteria	Firmicutes	Clostridia	Eubacteriales	Lachnospiraceae	unclassified	Lachnospiraceae bacterium	-	-
member	88	-	-	-	-	-	HG0153375	-	-	-	-	-	Bacteria	Firmicutes	Clostridia	Eubacteriales	Lachnospiraceae	unclassified	Lachnospiraceae bacterium 3_1_57FAA_CT1	-	-
member	88	-	-	-	-	-	HG0153375	-	-	-	-	-	Bacteria	Firmicutes	Clostridia	Eubacteriales	Lachnospiraceae	unclassified	Lachnospiraceae bacterium AM48-27BH	-	-
member	88	-	-	-	-	-	HG0153375	-	-	-	-	-	Bacteria	Firmicutes	Clostridia	Eubacteriales	Lachnospiraceae	unclassified	Lachnospiraceae bacterium NLAE-zl-G231	-	-
member	88	-	-	-	-	-	HG0153375	-	-	-	-	-	Bacteria	Firmicutes	Clostridia	Eubacteriales	Lachnospiraceae	unclassified	Lachnospiraceae bacterium OM02-3	-	-
member	88	-	-	-	-	-	HG0153375	-	-	-	-	-	Bacteria	Firmicutes	Clostridia	Eubacteriales	Lachnospiraceae	unclassified	Lachnospiraceae bacterium OM02-31	-	-
member	88	-	-	-	-	-	HG0153375	-	-	-	-	-	Bacteria	Firmicutes	Clostridia	Eubacteriales	Lachnospiraceae	unclassified	Lachnospiraceae bacterium TF09-5	-	-
member	88	-	-	-	-	-	HG0153375	-	-	-	-	-	Bacteria	Firmicutes	Clostridia	Eubacteriales	Lachnospiraceae	unclassified	Lachnospiraceae bacterium XBD2001	-	-
member	88	-	-	-	-	-	HG0153375	-	-	-	-	-	Bacteria	Firmicutes	Clostridia	Eubacteriales	Lachnospiraceae	unclassified	[Eubacterium] rectale	-	-
member	88	-	-	-	-	-	HG0153375	-	-	-	-	-	Bacteria	Firmicutes	Clostridia	Eubacteriales	Lachnospiraceae	unclassified	unclassified	-	-
member	88	-	-	-	-	-	HG0171080	information storage and processing	Translation, ribosomal structure and biogenesis	3F6GT	Binds to 23S rRNA. Forms part of two intersubunit bridges in the 70S ribosome	1423815.BACR01000034_gene1590	Bacteria	Firmicutes	Clostridia	Eubacteriales	Clostridiaceae	Clostridium	Clostridium sp. CAG:793	unclassified	unclassified
member	88	-	-	-	-	-	HG0173397	information storage and processing	Translation, ribosomal structure and biogenesis	3WITX	Binds to 23S rRNA. Forms part of two intersubunit bridges in the 70S ribosome	1160721.RBI_I01934	Bacteria	Firmicutes	unclassified	unclassified	unclassified	unclassified	Firmicutes bacterium CAG:272	unclassified	unclassified
member	88	-	-	-	-	-	HG0182615	information storage and processing	Translation, ribosomal structure and biogenesis	2207A	Binds to 23S rRNA. Forms part of two intersubunit bridges in the 70S ribosome	411902.CLOBOL_05952	Bacteria	Firmicutes	Clostridia	Eubacteriales	Clostridiaceae	Mordavella	Mordavella massiliensis	unclassified	unclassified
member	88	-	-	-	-	-	HG0182615	-	-	-	-	-	Bacteria	Firmicutes	Clostridia	Eubacteriales	Eubacteriaceae	Eubacterium	Eubacterium ventriosum	-	-
member	88	-	-	-	-	-	HG0182615	-	-	-	-	-	Bacteria	Firmicutes	Clostridia	Eubacteriales	Lachnospiraceae	Dorea	Dorea longicatena CAG:42	-	-
member	88	-	-	-	-	-	HG0182615	-	-	-	-	-	Bacteria	Firmicutes	Clostridia	Eubacteriales	Lachnospiraceae	Dorea	Dorea sp. 42_8	-	-
member	88	-	-	-	-	-	HG0182615	-	-	-	-	-	Bacteria	Firmicutes	Clostridia	Eubacteriales	Lachnospiraceae	Dorea	Dorea sp. CAG:105	-	-
member	88	-	-	-	-	-	HG0182615	-	-	-	-	-	Bacteria	Firmicutes	Clostridia	Eubacteriales	Lachnospiraceae	Dorea	Dorea sp. CAG:317	-	-
member	88	-	-	-	-	-	HG0182615	-	-	-	-	-	Bacteria	Firmicutes	Clostridia	Eubacteriales	Lachnospiraceae	Faecalicatena	Faecalicatena contorta	-	-
member	88	-	-	-	-	-	HG0182615	-	-	-	-	-	Bacteria	Firmicutes	Clostridia	Eubacteriales	Lachnospiraceae	Lachnoclostridium	[Clostridium] scindens	-	-
member	88	-	-	-	-	-	HG0182615	-	-	-	-	-	Bacteria	Firmicutes	Clostridia	Eubacteriales	Lachnospiraceae	unclassified	Lachnospiraceae bacterium 5_1_57FAA	-	-
member	88	-	-	-	-	-	HG0182615	-	-	-	-	-	Bacteria	Firmicutes	Clostridia	Eubacteriales	Lachnospiraceae	unclassified	Lachnospiraceae bacterium KGMB03038	-	-
member	88	-	-	-	-	-	HG0182615	-	-	-	-	-	Bacteria	Firmicutes	Clostridia	Eubacteriales	Lachnospiraceae	unclassified	unclassified	-	-
member	88	-	-	-	-	-	HG0182615	-	-	-	-	-	Bacteria	Firmicutes	Clostridia	Eubacteriales	unclassified	Massilistercora	Massilistercora timonensis	-	-
member	88	-	-	-	-	-	HG0186093	information storage and processing	Translation, ribosomal structure and biogenesis	1HVSC	Binds to 23S rRNA. Forms part of two intersubunit bridges in the 70S ribosome	1095750.HMPREF9970_2739	Bacteria	Firmicutes	Clostridia	Eubacteriales	Clostridiaceae	Clostridium	Clostridium hathewayi CAG:224	unclassified	unclassified
member	88	-	-	-	-	-	HG0186093	-	-	-	-	-	Bacteria	Firmicutes	Clostridia	Eubacteriales	Clostridiaceae	Clostridium	Clostridium sp. AF27-2AA	-	-
member	88	-	-	-	-	-	HG0186093	-	-	-	-	-	Bacteria	Firmicutes	Clostridia	Eubacteriales	Clostridiaceae	Clostridium	Clostridium sp. AF32-12BH	-	-
member	88	-	-	-	-	-	HG0186093	-	-	-	-	-	Bacteria	Firmicutes	Clostridia	Eubacteriales	Clostridiaceae	Clostridium	Clostridium sp. CAG:510	-	-
member	88	-	-	-	-	-	HG0186093	-	-	-	-	-	Bacteria	Firmicutes	Clostridia	Eubacteriales	Clostridiaceae	Clostridium	Clostridium sp. CAG:58	-	-
member	88	-	-	-	-	-	HG0186093	-	-	-	-	-	Bacteria	Firmicutes	Clostridia	Eubacteriales	Clostridiaceae	Clostridium	Clostridium sp. CAG:81	-	-
member	88	-	-	-	-	-	HG0186093	-	-	-	-	-	Bacteria	Firmicutes	Clostridia	Eubacteriales	Clostridiaceae	Clostridium	Clostridium sp. CAG:91	-	-
member	88	-	-	-	-	-	HG0186093	-	-	-	-	-	Bacteria	Firmicutes	Clostridia	Eubacteriales	Clostridiaceae	Clostridium	Clostridium sp. KLE 1755	-	-
member	88	-	-	-	-	-	HG0186093	-	-	-	-	-	Bacteria	Firmicutes	Clostridia	Eubacteriales	Clostridiaceae	Clostridium	Clostridium sp. MCC334	-	-
member	88	-	-	-	-	-	HG0186093	-	-	-	-	-	Bacteria	Firmicutes	Clostridia	Eubacteriales	Clostridiaceae	Clostridium	Clostridium sp. MCC353	-	-
member	88	-	-	-	-	-	HG0186093	-	-	-	-	-	Bacteria	Firmicutes	Clostridia	Eubacteriales	Clostridiaceae	Clostridium	Clostridium sp. chh4-2	-	-
member	88	-	-	-	-	-	HG0186093	-	-	-	-	-	Bacteria	Firmicutes	Clostridia	Eubacteriales	Clostridiaceae	Clostridium	unclassified	-	-
member	88	-	-	-	-	-	HG0186093	-	-	-	-	-	Bacteria	Firmicutes	Clostridia	Eubacteriales	Clostridiaceae	Clostridium	uncultured Clostridium sp.	-	-
member	88	-	-	-	-	-	HG0186093	-	-	-	-	-	Bacteria	Firmicutes	Clostridia	Eubacteriales	Clostridiaceae	Hungatella	Hungatella hathewayi	-	-
member	88	-	-	-	-	-	HG0186093	-	-	-	-	-	Bacteria	Firmicutes	Clostridia	Eubacteriales	Clostridiaceae	Lactonifactor	unclassified	-	-
member	88	-	-	-	-	-	HG0186093	-	-	-	-	-	Bacteria	Firmicutes	Clostridia	Eubacteriales	Clostridiaceae	unclassified	Clostridiaceae bacterium AF02-42	-	-
member	88	-	-	-	-	-	HG0186093	-	-	-	-	-	Bacteria	Firmicutes	Clostridia	Eubacteriales	Clostridiaceae	unclassified	Clostridiaceae bacterium TF01-6	-	-
member	88	-	-	-	-	-	HG0186093	-	-	-	-	-	Bacteria	Firmicutes	Clostridia	Eubacteriales	Eubacteriaceae	Eubacterium	Eubacterium ramulus	-	-
member	88	-	-	-	-	-	HG0186093	-	-	-	-	-	Bacteria	Firmicutes	Clostridia	Eubacteriales	Eubacteriaceae	Eubacterium	Eubacterium sp. 14-2	-	-
member	88	-	-	-	-	-	HG0186093	-	-	-	-	-	Bacteria	Firmicutes	Clostridia	Eubacteriales	Lachnospiraceae	Acetitomaculum	Acetitomaculum ruminis	-	-
member	88	-	-	-	-	-	HG0186093	-	-	-	-	-	Bacteria	Firmicutes	Clostridia	Eubacteriales	Lachnospiraceae	Agathobacter	Agathobacter ruminis	-	-
member	88	-	-	-	-	-	HG0186093	-	-	-	-	-	Bacteria	Firmicutes	Clostridia	Eubacteriales	Lachnospiraceae	Blautia	Blautia liquoris	-	-
member	88	-	-	-	-	-	HG0186093	-	-	-	-	-	Bacteria	Firmicutes	Clostridia	Eubacteriales	Lachnospiraceae	Blautia	Blautia producta	-	-
member	88	-	-	-	-	-	HG0186093	-	-	-	-	-	Bacteria	Firmicutes	Clostridia	Eubacteriales	Lachnospiraceae	Blautia	Blautia pseudococcoides	-	-
member	88	-	-	-	-	-	HG0186093	-	-	-	-	-	Bacteria	Firmicutes	Clostridia	Eubacteriales	Lachnospiraceae	Blautia	Blautia sp. AF22-5LB	-	-
member	88	-	-	-	-	-	HG0186093	-	-	-	-	-	Bacteria	Firmicutes	Clostridia	Eubacteriales	Lachnospiraceae	Blautia	Blautia sp. AF25-12LB	-	-
member	88	-	-	-	-	-	HG0186093	-	-	-	-	-	Bacteria	Firmicutes	Clostridia	Eubacteriales	Lachnospiraceae	Blautia	Blautia sp. AM46-3MH	-	-
member	88	-	-	-	-	-	HG0186093	-	-	-	-	-	Bacteria	Firmicutes	Clostridia	Eubacteriales	Lachnospiraceae	Blautia	Blautia sp. CAG:52	-	-
member	88	-	-	-	-	-	HG0186093	-	-	-	-	-	Bacteria	Firmicutes	Clostridia	Eubacteriales	Lachnospiraceae	Blautia	Blautia sp. SG-772	-	-
member	88	-	-	-	-	-	HG0186093	-	-	-	-	-	Bacteria	Firmicutes	Clostridia	Eubacteriales	Lachnospiraceae	Blautia	Blautia sp. TF11-31AT	-	-
member	88	-	-	-	-	-	HG0186093	-	-	-	-	-	Bacteria	Firmicutes	Clostridia	Eubacteriales	Lachnospiraceae	Blautia	unclassified	-	-
member	88	-	-	-	-	-	HG0186093	-	-	-	-	-	Bacteria	Firmicutes	Clostridia	Eubacteriales	Lachnospiraceae	Blautia	uncultured Blautia sp.	-	-
member	88	-	-	-	-	-	HG0186093	-	-	-	-	-	Bacteria	Firmicutes	Clostridia	Eubacteriales	Lachnospiraceae	Butyrivibrio	Butyrivibrio fibrisolvens	-	-
member	88	-	-	-	-	-	HG0186093	-	-	-	-	-	Bacteria	Firmicutes	Clostridia	Eubacteriales	Lachnospiraceae	Coprococcus	Coprococcus sp. CAG:131-related_45_246	-	-
member	88	-	-	-	-	-	HG0186093	-	-	-	-	-	Bacteria	Firmicutes	Clostridia	Eubacteriales	Lachnospiraceae	Cuneatibacter	Cuneatibacter caecimuris	-	-
member	88	-	-	-	-	-	HG0186093	-	-	-	-	-	Bacteria	Firmicutes	Clostridia	Eubacteriales	Lachnospiraceae	Eisenbergiella	Eisenbergiella massiliensis	-	-
member	88	-	-	-	-	-	HG0186093	-	-	-	-	-	Bacteria	Firmicutes	Clostridia	Eubacteriales	Lachnospiraceae	Eisenbergiella	unclassified	-	-
member	88	-	-	-	-	-	HG0186093	-	-	-	-	-	Bacteria	Firmicutes	Clostridia	Eubacteriales	Lachnospiraceae	Lachnoanaerobaculum	Lachnoanaerobaculum saburreum	-	-
member	88	-	-	-	-	-	HG0186093	-	-	-	-	-	Bacteria	Firmicutes	Clostridia	Eubacteriales	Lachnospiraceae	Lachnoanaerobaculum	unclassified	-	-
member	88	-	-	-	-	-	HG0186093	-	-	-	-	-	Bacteria	Firmicutes	Clostridia	Eubacteriales	Lachnospiraceae	Lachnoclostridium	Lachnoclostridium sp. An14	-	-
member	88	-	-	-	-	-	HG0186093	-	-	-	-	-	Bacteria	Firmicutes	Clostridia	Eubacteriales	Lachnospiraceae	Lachnoclostridium	unclassified	-	-
member	88	-	-	-	-	-	HG0186093	-	-	-	-	-	Bacteria	Firmicutes	Clostridia	Eubacteriales	Lachnospiraceae	Lachnotalea	Lachnotalea sp. AF33-28	-	-
member	88	-	-	-	-	-	HG0186093	-	-	-	-	-	Bacteria	Firmicutes	Clostridia	Eubacteriales	Lachnospiraceae	Pseudobutyrivibrio	Pseudobutyrivibrio sp. ACV-2	-	-
member	88	-	-	-	-	-	HG0186093	-	-	-	-	-	Bacteria	Firmicutes	Clostridia	Eubacteriales	Lachnospiraceae	Pseudobutyrivibrio	Pseudobutyrivibrio xylanivorans	-	-
member	88	-	-	-	-	-	HG0186093	-	-	-	-	-	Bacteria	Firmicutes	Clostridia	Eubacteriales	Lachnospiraceae	Pseudobutyrivibrio	unclassified	-	-
member	88	-	-	-	-	-	HG0186093	-	-	-	-	-	Bacteria	Firmicutes	Clostridia	Eubacteriales	Lachnospiraceae	Roseburia	Roseburia hominis	-	-
member	88	-	-	-	-	-	HG0186093	-	-	-	-	-	Bacteria	Firmicutes	Clostridia	Eubacteriales	Lachnospiraceae	Roseburia	Roseburia intestinalis	-	-
member	88	-	-	-	-	-	HG0186093	-	-	-	-	-	Bacteria	Firmicutes	Clostridia	Eubacteriales	Lachnospiraceae	Roseburia	Roseburia sp. 1XD42-69	-	-
member	88	-	-	-	-	-	HG0186093	-	-	-	-	-	Bacteria	Firmicutes	Clostridia	Eubacteriales	Lachnospiraceae	Roseburia	Roseburia sp. AM16-25	-	-
member	88	-	-	-	-	-	HG0186093	-	-	-	-	-	Bacteria	Firmicutes	Clostridia	Eubacteriales	Lachnospiraceae	Roseburia	Roseburia sp. AM51-8	-	-
member	88	-	-	-	-	-	HG0186093	-	-	-	-	-	Bacteria	Firmicutes	Clostridia	Eubacteriales	Lachnospiraceae	Roseburia	Roseburia sp. BX1005	-	-
member	88	-	-	-	-	-	HG0186093	-	-	-	-	-	Bacteria	Firmicutes	Clostridia	Eubacteriales	Lachnospiraceae	Roseburia	Roseburia sp. CAG:100	-	-
member	88	-	-	-	-	-	HG0186093	-	-	-	-	-	Bacteria	Firmicutes	Clostridia	Eubacteriales	Lachnospiraceae	Roseburia	Roseburia sp. CAG:10041_57	-	-
member	88	-	-	-	-	-	HG0186093	-	-	-	-	-	Bacteria	Firmicutes	Clostridia	Eubacteriales	Lachnospiraceae	Roseburia	Roseburia sp. CAG:18_43_25	-	-
member	88	-	-	-	-	-	HG0186093	-	-	-	-	-	Bacteria	Firmicutes	Clostridia	Eubacteriales	Lachnospiraceae	Roseburia	Roseburia sp. CAG:45	-	-
member	88	-	-	-	-	-	HG0186093	-	-	-	-	-	Bacteria	Firmicutes	Clostridia	Eubacteriales	Lachnospiraceae	Roseburia	Roseburia sp. CAG:471	-	-
member	88	-	-	-	-	-	HG0186093	-	-	-	-	-	Bacteria	Firmicutes	Clostridia	Eubacteriales	Lachnospiraceae	Roseburia	Roseburia sp. CAG:50	-	-
member	88	-	-	-	-	-	HG0186093	-	-	-	-	-	Bacteria	Firmicutes	Clostridia	Eubacteriales	Lachnospiraceae	Roseburia	Roseburia sp. MSJ-14	-	-
member	88	-	-	-	-	-	HG0186093	-	-	-	-	-	Bacteria	Firmicutes	Clostridia	Eubacteriales	Lachnospiraceae	Roseburia	unclassified	-	-
member	88	-	-	-	-	-	HG0186093	-	-	-	-	-	Bacteria	Firmicutes	Clostridia	Eubacteriales	Lachnospiraceae	Roseburia	uncultured Roseburia sp.	-	-
member	88	-	-	-	-	-	HG0186093	-	-	-	-	-	Bacteria	Firmicutes	Clostridia	Eubacteriales	Lachnospiraceae	unclassified	Lachnospiraceae bacterium	-	-
member	88	-	-	-	-	-	HG0186093	-	-	-	-	-	Bacteria	Firmicutes	Clostridia	Eubacteriales	Lachnospiraceae	unclassified	Lachnospiraceae bacterium 3-1	-	-
member	88	-	-	-	-	-	HG0186093	-	-	-	-	-	Bacteria	Firmicutes	Clostridia	Eubacteriales	Lachnospiraceae	unclassified	Lachnospiraceae bacterium A2	-	-
member	88	-	-	-	-	-	HG0186093	-	-	-	-	-	Bacteria	Firmicutes	Clostridia	Eubacteriales	Lachnospiraceae	unclassified	Lachnospiraceae bacterium A4	-	-
member	88	-	-	-	-	-	HG0186093	-	-	-	-	-	Bacteria	Firmicutes	Clostridia	Eubacteriales	Lachnospiraceae	unclassified	Lachnospiraceae bacterium MD335	-	-
member	88	-	-	-	-	-	HG0186093	-	-	-	-	-	Bacteria	Firmicutes	Clostridia	Eubacteriales	Lachnospiraceae	unclassified	Lachnospiraceae bacterium NSJ-29	-	-
member	88	-	-	-	-	-	HG0186093	-	-	-	-	-	Bacteria	Firmicutes	Clostridia	Eubacteriales	Lachnospiraceae	unclassified	Lachnospiraceae bacterium OF09-33XD	-	-
member	88	-	-	-	-	-	HG0186093	-	-	-	-	-	Bacteria	Firmicutes	Clostridia	Eubacteriales	Lachnospiraceae	unclassified	Lachnospiraceae bacterium OF11-28	-	-
member	88	-	-	-	-	-	HG0186093	-	-	-	-	-	Bacteria	Firmicutes	Clostridia	Eubacteriales	Lachnospiraceae	unclassified	Lachnospiraceae bacterium oral taxon 082	-	-
member	88	-	-	-	-	-	HG0186093	-	-	-	-	-	Bacteria	Firmicutes	Clostridia	Eubacteriales	Lachnospiraceae	unclassified	Lachnospiraceae bacterium sunii NSJ-8	-	-
member	88	-	-	-	-	-	HG0186093	-	-	-	-	-	Bacteria	Firmicutes	Clostridia	Eubacteriales	Lachnospiraceae	unclassified	unclassified	-	-
member	88	-	-	-	-	-	HG0186093	-	-	-	-	-	Bacteria	Firmicutes	Clostridia	Eubacteriales	Oscillospiraceae	Ruminococcus	unclassified	-	-
member	88	-	-	-	-	-	HG0186093	-	-	-	-	-	Bacteria	Firmicutes	Clostridia	Eubacteriales	unclassified	unclassified	Clostridiales bacterium 41_12_two_minus	-	-
member	88	-	-	-	-	-	HG0186093	-	-	-	-	-	Bacteria	Firmicutes	Clostridia	Eubacteriales	unclassified	unclassified	Clostridiales bacterium AF36-10	-	-
member	88	-	-	-	-	-	HG0186093	-	-	-	-	-	Bacteria	Firmicutes	Clostridia	Eubacteriales	unclassified	unclassified	butyrate-producing bacterium SS3/4	-	-
member	88	-	-	-	-	-	HG0186093	-	-	-	-	-	Bacteria	Firmicutes	Clostridia	Eubacteriales	unclassified	unclassified	unclassified	-	-
member	88	-	-	-	-	-	HG0186093	-	-	-	-	-	Bacteria	Firmicutes	unclassified	unclassified	unclassified	unclassified	Firmicutes bacterium AF22-6AC	-	-
member	88	-	-	-	-	-	HG0186093	-	-	-	-	-	Bacteria	Firmicutes	unclassified	unclassified	unclassified	unclassified	Firmicutes bacterium AM59-13	-	-
member	88	-	-	-	-	-	HG0186093	-	-	-	-	-	Bacteria	Firmicutes	unclassified	unclassified	unclassified	unclassified	Firmicutes bacterium CAG:534	-	-
member	88	-	-	-	-	-	HG0186093	-	-	-	-	-	Bacteria	Firmicutes	unclassified	unclassified	unclassified	unclassified	Firmicutes bacterium CAG:646	-	-
member	88	-	-	-	-	-	HG0186093	-	-	-	-	-	Bacteria	Firmicutes	unclassified	unclassified	unclassified	unclassified	Firmicutes bacterium CAG:65	-	-
member	88	-	-	-	-	-	HG0186093	-	-	-	-	-	Bacteria	Firmicutes	unclassified	unclassified	unclassified	unclassified	Firmicutes bacterium CAG:95	-	-
member	88	-	-	-	-	-	HG0186093	-	-	-	-	-	Bacteria	Firmicutes	unclassified	unclassified	unclassified	unclassified	Firmicutes bacterium OM08-11AC	-	-
member	88	-	-	-	-	-	HG0189295	information storage and processing	Translation, ribosomal structure and biogenesis	4H4B6	Binds to 23S rRNA. Forms part of two intersubunit bridges in the 70S ribosome	1064535.MELS_0784	Bacteria	Firmicutes	Clostridia	Eubacteriales	Oscillospiraceae	Ruminococcus	uncultured Ruminococcus sp.	unclassified	unclassified
member	88	-	-	-	-	-	HG0189295	-	-	-	-	-	Bacteria	Firmicutes	Negativicutes	Veillonellales	Veillonellaceae	Megasphaera	Megasphaera cerevisiae	-	-
member	88	-	-	-	-	-	HG0189295	-	-	-	-	-	Bacteria	Firmicutes	Negativicutes	Veillonellales	Veillonellaceae	Megasphaera	Megasphaera elsdenii	-	-
member	88	-	-	-	-	-	HG0189295	-	-	-	-	-	Bacteria	Firmicutes	Negativicutes	Veillonellales	Veillonellaceae	Megasphaera	Megasphaera elsdenii CAG:570	-	-
member	88	-	-	-	-	-	HG0189295	-	-	-	-	-	Bacteria	Firmicutes	Negativicutes	Veillonellales	Veillonellaceae	Megasphaera	Megasphaera hexanoica	-	-
member	88	-	-	-	-	-	HG0189295	-	-	-	-	-	Bacteria	Firmicutes	Negativicutes	Veillonellales	Veillonellaceae	Megasphaera	Megasphaera sp. AM44-1BH	-	-
member	88	-	-	-	-	-	HG0189295	-	-	-	-	-	Bacteria	Firmicutes	Negativicutes	Veillonellales	Veillonellaceae	Megasphaera	Megasphaera sp. DJF_B143	-	-
member	88	-	-	-	-	-	HG0189295	-	-	-	-	-	Bacteria	Firmicutes	Negativicutes	Veillonellales	Veillonellaceae	Megasphaera	Megasphaera stantonii	-	-
member	88	-	-	-	-	-	HG0189295	-	-	-	-	-	Bacteria	Firmicutes	Negativicutes	Veillonellales	Veillonellaceae	Megasphaera	unclassified	-	-
member	88	-	-	-	-	-	HG0189295	-	-	-	-	-	Bacteria	Firmicutes	Negativicutes	Veillonellales	Veillonellaceae	Megasphaera	uncultured Megasphaera sp.	-	-
member	88	-	-	-	-	-	HG0189295	-	-	-	-	-	Bacteria	Firmicutes	Negativicutes	Veillonellales	Veillonellaceae	unclassified	Veillonellaceae bacterium DNF00751	-	-
member	88	-	-	-	-	-	HG0194100	information storage and processing	Translation, ribosomal structure and biogenesis	3WITX	Binds to 23S rRNA. Forms part of two intersubunit bridges in the 70S ribosome	1160721.RBI_I01934	Bacteria	Firmicutes	Clostridia	Eubacteriales	unclassified	unclassified	Clostridiales bacterium GWF2_38_85	unclassified	unclassified
member	88	-	-	-	-	-	HG0194600	information storage and processing	Translation, ribosomal structure and biogenesis	36IUH	Binds to 23S rRNA. Forms part of two intersubunit bridges in the 70S ribosome	1105031.HMPREF1141_0338	unclassified	unclassified	unclassified	unclassified	unclassified	unclassified	unclassified	unclassified	unclassified
member	88	-	-	-	-	-	HG0200623	information storage and processing	Translation, ribosomal structure and biogenesis	4D0VI	Binds to 23S rRNA. Forms part of two intersubunit bridges in the 70S ribosome	1122228.AQXR01000011_gene210	Bacteria	Actinobacteria	Actinomycetia	Bifidobacteriales	Bifidobacteriaceae	Alloscardovia	Alloscardovia criceti	unclassified	unclassified
member	88	-	-	-	-	-	HG0200623	-	-	-	-	-	Bacteria	Actinobacteria	Actinomycetia	Bifidobacteriales	Bifidobacteriaceae	Bifidobacterium	Bifidobacterium adolescentis	-	-
member	88	-	-	-	-	-	HG0200623	-	-	-	-	-	Bacteria	Actinobacteria	Actinomycetia	Bifidobacteriales	Bifidobacteriaceae	Bifidobacterium	Bifidobacterium aemilianum	-	-
member	88	-	-	-	-	-	HG0200623	-	-	-	-	-	Bacteria	Actinobacteria	Actinomycetia	Bifidobacteriales	Bifidobacteriaceae	Bifidobacterium	Bifidobacterium bombi	-	-
member	88	-	-	-	-	-	HG0200623	-	-	-	-	-	Bacteria	Actinobacteria	Actinomycetia	Bifidobacteriales	Bifidobacteriaceae	Bifidobacterium	Bifidobacterium crudilactis	-	-
member	88	-	-	-	-	-	HG0200623	-	-	-	-	-	Bacteria	Actinobacteria	Actinomycetia	Bifidobacteriales	Bifidobacteriaceae	Bifidobacterium	Bifidobacterium dentium	-	-
member	88	-	-	-	-	-	HG0200623	-	-	-	-	-	Bacteria	Actinobacteria	Actinomycetia	Bifidobacteriales	Bifidobacteriaceae	Bifidobacterium	Bifidobacterium eulemuris	-	-
member	88	-	-	-	-	-	HG0200623	-	-	-	-	-	Bacteria	Actinobacteria	Actinomycetia	Bifidobacteriales	Bifidobacteriaceae	Bifidobacterium	Bifidobacterium lemurum	-	-
member	88	-	-	-	-	-	HG0200623	-	-	-	-	-	Bacteria	Actinobacteria	Actinomycetia	Bifidobacteriales	Bifidobacteriaceae	Bifidobacterium	Bifidobacterium phasiani	-	-
member	88	-	-	-	-	-	HG0200623	-	-	-	-	-	Bacteria	Actinobacteria	Actinomycetia	Bifidobacteriales	Bifidobacteriaceae	Bifidobacterium	Bifidobacterium psychraerophilum	-	-
member	88	-	-	-	-	-	HG0200623	-	-	-	-	-	Bacteria	Actinobacteria	Actinomycetia	Bifidobacteriales	Bifidobacteriaceae	Bifidobacterium	Bifidobacterium simiarum	-	-
member	88	-	-	-	-	-	HG0200623	-	-	-	-	-	Bacteria	Actinobacteria	Actinomycetia	Bifidobacteriales	Bifidobacteriaceae	Bifidobacterium	Bifidobacterium tissieri	-	-
member	88	-	-	-	-	-	HG0200623	-	-	-	-	-	Bacteria	Actinobacteria	Actinomycetia	Bifidobacteriales	Bifidobacteriaceae	Bifidobacterium	Bifidobacterium vansinderenii	-	-
member	88	-	-	-	-	-	HG0200623	-	-	-	-	-	Bacteria	Actinobacteria	Actinomycetia	Bifidobacteriales	Bifidobacteriaceae	Bifidobacterium	unclassified	-	-
member	88	-	-	-	-	-	HG0200623	-	-	-	-	-	Bacteria	Actinobacteria	Actinomycetia	Bifidobacteriales	Bifidobacteriaceae	Gardnerella	Gardnerella sp. KA00735	-	-
member	88	-	-	-	-	-	HG0200623	-	-	-	-	-	Bacteria	Actinobacteria	Actinomycetia	Bifidobacteriales	Bifidobacteriaceae	Gardnerella	Gardnerella vaginalis	-	-
member	88	-	-	-	-	-	HG0200623	-	-	-	-	-	Bacteria	Actinobacteria	Actinomycetia	Bifidobacteriales	Bifidobacteriaceae	Gardnerella	unclassified	-	-
member	88	-	-	-	-	-	HG0200623	-	-	-	-	-	Bacteria	Actinobacteria	Actinomycetia	Bifidobacteriales	Bifidobacteriaceae	Parascardovia	Parascardovia denticolens	-	-
member	88	-	-	-	-	-	HG0200623	-	-	-	-	-	Bacteria	Actinobacteria	Actinomycetia	Bifidobacteriales	Bifidobacteriaceae	Scardovia	Scardovia inopinata	-	-
member	88	-	-	-	-	-	HG0200623	-	-	-	-	-	Bacteria	Actinobacteria	Actinomycetia	Bifidobacteriales	Bifidobacteriaceae	unclassified	Bifidobacteriaceae bacterium GH022	-	-
member	88	-	-	-	-	-	HG0200623	-	-	-	-	-	Bacteria	Actinobacteria	Actinomycetia	Bifidobacteriales	Bifidobacteriaceae	unclassified	Bifidobacteriaceae bacterium MCC01941	-	-
member	88	-	-	-	-	-	HG0200623	-	-	-	-	-	Bacteria	Actinobacteria	Actinomycetia	Bifidobacteriales	Bifidobacteriaceae	unclassified	Bifidobacteriaceae bacterium MCC01943	-	-
member	88	-	-	-	-	-	HG0200623	-	-	-	-	-	Bacteria	Actinobacteria	Actinomycetia	Bifidobacteriales	Bifidobacteriaceae	unclassified	Bifidobacteriaceae bacterium MCC01947	-	-
member	88	-	-	-	-	-	HG0200623	-	-	-	-	-	Bacteria	Actinobacteria	Actinomycetia	Bifidobacteriales	Bifidobacteriaceae	unclassified	Bifidobacteriaceae bacterium MCC01970	-	-
member	88	-	-	-	-	-	HG0200623	-	-	-	-	-	Bacteria	Actinobacteria	Actinomycetia	Bifidobacteriales	Bifidobacteriaceae	unclassified	Bifidobacteriaceae bacterium MCC01988	-	-
member	88	-	-	-	-	-	HG0200623	-	-	-	-	-	Bacteria	Actinobacteria	Actinomycetia	Bifidobacteriales	Bifidobacteriaceae	unclassified	Bifidobacteriaceae bacterium MCC01992	-	-
member	88	-	-	-	-	-	HG0200623	-	-	-	-	-	Bacteria	Actinobacteria	Actinomycetia	Bifidobacteriales	Bifidobacteriaceae	unclassified	Bifidobacteriaceae bacterium MCC01993	-	-
member	88	-	-	-	-	-	HG0200623	-	-	-	-	-	Bacteria	Actinobacteria	Actinomycetia	Bifidobacteriales	Bifidobacteriaceae	unclassified	Bifidobacteriaceae bacterium MCC01994	-	-
member	88	-	-	-	-	-	HG0200623	-	-	-	-	-	Bacteria	Actinobacteria	Actinomycetia	Bifidobacteriales	Bifidobacteriaceae	unclassified	Bifidobacteriaceae bacterium MCC01995	-	-
member	88	-	-	-	-	-	HG0200623	-	-	-	-	-	Bacteria	Actinobacteria	Actinomycetia	Bifidobacteriales	Bifidobacteriaceae	unclassified	Bifidobacteriaceae bacterium MCC01996	-	-
member	88	-	-	-	-	-	HG0200623	-	-	-	-	-	Bacteria	Actinobacteria	Actinomycetia	Bifidobacteriales	Bifidobacteriaceae	unclassified	Bifidobacteriaceae bacterium MCC01998	-	-
member	88	-	-	-	-	-	HG0200623	-	-	-	-	-	Bacteria	Actinobacteria	Actinomycetia	Bifidobacteriales	Bifidobacteriaceae	unclassified	Bifidobacteriaceae bacterium MCC02031	-	-
member	88	-	-	-	-	-	HG0200623	-	-	-	-	-	Bacteria	Actinobacteria	Actinomycetia	Bifidobacteriales	Bifidobacteriaceae	unclassified	Bifidobacteriaceae bacterium MCC02032	-	-
member	88	-	-	-	-	-	HG0200623	-	-	-	-	-	Bacteria	Actinobacteria	Actinomycetia	Bifidobacteriales	Bifidobacteriaceae	unclassified	Bifidobacteriaceae bacterium MCC02033	-	-
member	88	-	-	-	-	-	HG0200623	-	-	-	-	-	Bacteria	Actinobacteria	Actinomycetia	Bifidobacteriales	Bifidobacteriaceae	unclassified	Bifidobacteriaceae bacterium MCC02034	-	-
member	88	-	-	-	-	-	HG0200623	-	-	-	-	-	Bacteria	Actinobacteria	Actinomycetia	Bifidobacteriales	Bifidobacteriaceae	unclassified	Bifidobacteriaceae bacterium MCC02035	-	-
member	88	-	-	-	-	-	HG0200623	-	-	-	-	-	Bacteria	Actinobacteria	Actinomycetia	Bifidobacteriales	Bifidobacteriaceae	unclassified	Bifidobacteriaceae bacterium MCC02037	-	-
member	88	-	-	-	-	-	HG0200623	-	-	-	-	-	Bacteria	Actinobacteria	Actinomycetia	Bifidobacteriales	Bifidobacteriaceae	unclassified	Bifidobacteriaceae bacterium N170	-	-
member	88	-	-	-	-	-	HG0200623	-	-	-	-	-	Bacteria	Actinobacteria	Actinomycetia	Bifidobacteriales	Bifidobacteriaceae	unclassified	Bifidobacteriaceae bacterium VN002	-	-
member	88	-	-	-	-	-	HG0200623	-	-	-	-	-	Bacteria	Actinobacteria	Actinomycetia	Bifidobacteriales	Bifidobacteriaceae	unclassified	unclassified	-	-
member	88	-	-	-	-	-	HG0200623	-	-	-	-	-	Bacteria	Actinobacteria	Actinomycetia	Bifidobacteriales	unclassified	unclassified	Bifidobacteriales bacterium 56_10	-	-
member	88	-	-	-	-	-	HG0200623	-	-	-	-	-	Bacteria	Chlamydiae	Chlamydiia	Chlamydiales	Chlamydiaceae	Chlamydia	Chlamydia trachomatis	-	-
member	88	-	-	-	-	-	HG0200623	-	-	-	-	-	Bacteria	Firmicutes	Tissierellia	Tissierellales	Peptoniphilaceae	Peptoniphilus	Peptoniphilus lacrimalis	-	-
member	88	-	-	-	-	-	HG0200623	-	-	-	-	-	Bacteria	Proteobacteria	Gammaproteobacteria	Nevskiales	Algiphilaceae	Algiphilus	Algiphilus sp. NNCM1	-	-
member	88	-	-	-	-	-	HG0200623	-	-	-	-	-	Bacteria	unclassified	unclassified	unclassified	unclassified	unclassified	uncultured bacterium	-	-
member	88	-	-	-	-	-	HG0202043	information storage and processing	Translation, ribosomal structure and biogenesis	36IUH	Binds to 23S rRNA. Forms part of two intersubunit bridges in the 70S ribosome	1203606.HMPREF1526_02691	unclassified	unclassified	unclassified	unclassified	unclassified	unclassified	unclassified	unclassified	unclassified
member	88	-	-	-	-	-	HG0209454	information storage and processing	Translation, ribosomal structure and biogenesis	27MQ8	Binds to 23S rRNA. Forms part of two intersubunit bridges in the 70S ribosome	1458462.JNLK01000001_gene988	Bacteria	Firmicutes	Clostridia	Eubacteriales	Clostridiaceae	Clostridium	Clostridium sp. AF15-31	unclassified	unclassified
member	88	-	-	-	-	-	HG0209454	-	-	-	-	-	Bacteria	Firmicutes	Clostridia	Eubacteriales	Clostridiaceae	Clostridium	Clostridium sp. AM54-37XD	-	-
member	88	-	-	-	-	-	HG0209454	-	-	-	-	-	Bacteria	Firmicutes	Clostridia	Eubacteriales	Clostridiaceae	Clostridium	Clostridium sp. CAG:264	-	-
member	88	-	-	-	-	-	HG0209454	-	-	-	-	-	Bacteria	Firmicutes	Clostridia	Eubacteriales	Clostridiaceae	Clostridium	Clostridium sp. CAG:590	-	-
member	88	-	-	-	-	-	HG0209454	-	-	-	-	-	Bacteria	Firmicutes	Clostridia	Eubacteriales	Clostridiaceae	Clostridium	Clostridium sp. L2-50	-	-
member	88	-	-	-	-	-	HG0209454	-	-	-	-	-	Bacteria	Firmicutes	Clostridia	Eubacteriales	Lachnospiraceae	Coprococcus	uncultured Coprococcus sp.	-	-
member	88	-	-	-	-	-	HG0209454	-	-	-	-	-	Bacteria	Firmicutes	Clostridia	Eubacteriales	Lachnospiraceae	unclassified	Lachnospiraceae bacterium GAM79	-	-
member	88	-	-	-	-	-	HG0209454	-	-	-	-	-	Bacteria	Firmicutes	Clostridia	Eubacteriales	unclassified	unclassified	unclassified	-	-
member	88	-	-	-	-	-	HG0220865	information storage and processing	Translation, ribosomal structure and biogenesis	36IUH	Binds to 23S rRNA. Forms part of two intersubunit bridges in the 70S ribosome	1301100.HG529435_gene6479	Bacteria	Firmicutes	Clostridia	Eubacteriales	Clostridiaceae	Clostridium	Clostridium sp. HMSC19A11	unclassified	unclassified
member	88	-	-	-	-	-	HG0220865	-	-	-	-	-	Bacteria	Firmicutes	Clostridia	Eubacteriales	Clostridiaceae	Clostridium	Clostridium sp. HMSC19B01	-	-
member	88	-	-	-	-	-	HG0220865	-	-	-	-	-	Bacteria	Firmicutes	Clostridia	Eubacteriales	Clostridiaceae	Clostridium	Clostridium sp. HMSC19B04	-	-
member	88	-	-	-	-	-	HG0220865	-	-	-	-	-	Bacteria	Firmicutes	Clostridia	Eubacteriales	Clostridiaceae	Clostridium	Clostridium sp. HMSC19B10	-	-
member	88	-	-	-	-	-	HG0220865	-	-	-	-	-	Bacteria	Firmicutes	Clostridia	Eubacteriales	Clostridiaceae	Clostridium	Clostridium sp. HMSC19B11	-	-
member	88	-	-	-	-	-	HG0220865	-	-	-	-	-	Bacteria	Firmicutes	Clostridia	Eubacteriales	Clostridiaceae	Clostridium	Clostridium sp. HMSC19B12	-	-
member	88	-	-	-	-	-	HG0220865	-	-	-	-	-	Bacteria	Firmicutes	Clostridia	Eubacteriales	Clostridiaceae	Clostridium	Clostridium sp. HMSC19C05	-	-
member	88	-	-	-	-	-	HG0220865	-	-	-	-	-	Bacteria	Firmicutes	Clostridia	Eubacteriales	Clostridiaceae	Clostridium	Clostridium sp. HMSC19C08	-	-
member	88	-	-	-	-	-	HG0220865	-	-	-	-	-	Bacteria	Firmicutes	Clostridia	Eubacteriales	Clostridiaceae	Clostridium	Clostridium sp. HMSC19C09	-	-
member	88	-	-	-	-	-	HG0220865	-	-	-	-	-	Bacteria	Firmicutes	Clostridia	Eubacteriales	Clostridiaceae	Clostridium	Clostridium sp. HMSC19C11	-	-
member	88	-	-	-	-	-	HG0220865	-	-	-	-	-	Bacteria	Firmicutes	Clostridia	Eubacteriales	Clostridiaceae	Clostridium	Clostridium sp. HMSC19D02	-	-
member	88	-	-	-	-	-	HG0220865	-	-	-	-	-	Bacteria	Firmicutes	Clostridia	Eubacteriales	Clostridiaceae	Clostridium	Clostridium sp. HMSC19D07	-	-
member	88	-	-	-	-	-	HG0220865	-	-	-	-	-	Bacteria	Firmicutes	Clostridia	Eubacteriales	Clostridiaceae	Clostridium	Clostridium sp. HMSC19E03	-	-
member	88	-	-	-	-	-	HG0220865	-	-	-	-	-	Bacteria	Firmicutes	Clostridia	Eubacteriales	Peptostreptococcaceae	Asaccharospora	Asaccharospora irregularis	-	-
member	88	-	-	-	-	-	HG0220865	-	-	-	-	-	Bacteria	Firmicutes	Clostridia	Eubacteriales	Peptostreptococcaceae	Clostridioides	Clostridioides difficile	-	-
member	88	-	-	-	-	-	HG0220865	-	-	-	-	-	Bacteria	Firmicutes	Clostridia	Eubacteriales	Peptostreptococcaceae	Clostridioides	Clostridioides mangenotii	-	-
member	88	-	-	-	-	-	HG0220865	-	-	-	-	-	Bacteria	Firmicutes	Clostridia	Eubacteriales	Peptostreptococcaceae	Clostridioides	Clostridioides sp. ES-S-0107-01	-	-
member	88	-	-	-	-	-	HG0220865	-	-	-	-	-	Bacteria	Firmicutes	Clostridia	Eubacteriales	Peptostreptococcaceae	Clostridioides	Clostridioides sp. ES-S-0173-01	-	-
member	88	-	-	-	-	-	HG0220865	-	-	-	-	-	Bacteria	Firmicutes	Clostridia	Eubacteriales	Peptostreptococcaceae	Clostridioides	Clostridioides sp. ZZV15-6598	-	-
member	88	-	-	-	-	-	HG0220865	-	-	-	-	-	Bacteria	Firmicutes	Clostridia	Eubacteriales	Peptostreptococcaceae	Clostridioides	unclassified	-	-
member	88	-	-	-	-	-	HG0220865	-	-	-	-	-	Bacteria	Firmicutes	Clostridia	Eubacteriales	Peptostreptococcaceae	Romboutsia	Romboutsia maritimum	-	-
member	88	-	-	-	-	-	HG0220865	-	-	-	-	-	Bacteria	Firmicutes	Clostridia	Eubacteriales	Peptostreptococcaceae	Romboutsia	Romboutsia weinsteinii	-	-
member	88	-	-	-	-	-	HG0220865	-	-	-	-	-	Bacteria	Firmicutes	Clostridia	Eubacteriales	Peptostreptococcaceae	Romboutsia	[Clostridium] dakarense	-	-
member	88	-	-	-	-	-	HG0232808	information storage and processing	Translation, ribosomal structure and biogenesis	36IUH	Binds to 23S rRNA. Forms part of two intersubunit bridges in the 70S ribosome	1304866.K413DRAFT_1718	Bacteria	Firmicutes	Clostridia	Eubacteriales	Clostridiaceae	Clostridium	Clostridium sp. 7_3_54FAA	unclassified	unclassified
member	88	-	-	-	-	-	HG0232808	-	-	-	-	-	Bacteria	Firmicutes	Clostridia	Eubacteriales	Clostridiaceae	Clostridium	Clostridium sp. HMb25	-	-
member	88	-	-	-	-	-	HG0232808	-	-	-	-	-	Bacteria	Firmicutes	Clostridia	Eubacteriales	Clostridiaceae	Clostridium	uncultured Clostridium sp.	-	-
member	88	-	-	-	-	-	HG0232808	-	-	-	-	-	Bacteria	Firmicutes	Clostridia	Eubacteriales	Lachnospiraceae	Lachnoclostridium	[Clostridium] symbiosum	-	-
member	88	-	-	-	-	-	HG0232808	-	-	-	-	-	Bacteria	Firmicutes	Clostridia	Eubacteriales	Lachnospiraceae	Lachnotalea	Lachnotalea glycerini	-	-
member	88	-	-	-	-	-	HG0232808	-	-	-	-	-	Bacteria	Firmicutes	Clostridia	Eubacteriales	Lachnospiraceae	Mobilisporobacter	Mobilisporobacter senegalensis	-	-
member	88	-	-	-	-	-	HG0232808	-	-	-	-	-	Bacteria	Firmicutes	Clostridia	Eubacteriales	Lachnospiraceae	Murimonas	Murimonas intestini	-	-
member	88	-	-	-	-	-	HG0232808	-	-	-	-	-	Bacteria	Firmicutes	Clostridia	Eubacteriales	Lachnospiraceae	Robinsoniella	Robinsoniella peoriensis	-	-
member	88	-	-	-	-	-	HG0232808	-	-	-	-	-	Bacteria	Firmicutes	Clostridia	Eubacteriales	Lachnospiraceae	Robinsoniella	Robinsoniella sp. RHS	-	-
member	88	-	-	-	-	-	HG0232808	-	-	-	-	-	Bacteria	Firmicutes	Clostridia	Eubacteriales	Lachnospiraceae	Robinsoniella	unclassified	-	-
member	88	-	-	-	-	-	HG0232808	-	-	-	-	-	Bacteria	Firmicutes	Clostridia	Eubacteriales	Lachnospiraceae	unclassified	Lachnospiraceae bacterium TB5	-	-
member	88	-	-	-	-	-	HG0245146	information storage and processing	Translation, ribosomal structure and biogenesis	2FSG8	Binds to 23S rRNA. Forms part of two intersubunit bridges in the 70S ribosome	1002367.HMPREF0673_01498	Bacteria	Bacteroidetes	Bacteroidia	Bacteroidales	Bacteroidaceae	unclassified	Bacteroidaceae bacterium	unclassified	unclassified
member	88	-	-	-	-	-	HG0245146	-	-	-	-	-	Bacteria	Bacteroidetes	Bacteroidia	Bacteroidales	Prevotellaceae	Alloprevotella	Alloprevotella sp.	-	-
member	88	-	-	-	-	-	HG0245146	-	-	-	-	-	Bacteria	Bacteroidetes	Bacteroidia	Bacteroidales	Prevotellaceae	Alloprevotella	Alloprevotella sp. Lung230	-	-
member	88	-	-	-	-	-	HG0245146	-	-	-	-	-	Bacteria	Bacteroidetes	Bacteroidia	Bacteroidales	Prevotellaceae	Hallella	Hallella sp. CLA-AA-H145	-	-
member	88	-	-	-	-	-	HG0245146	-	-	-	-	-	Bacteria	Bacteroidetes	Bacteroidia	Bacteroidales	Prevotellaceae	Marseilla	Marseilla massiliensis	-	-
member	88	-	-	-	-	-	HG0245146	-	-	-	-	-	Bacteria	Bacteroidetes	Bacteroidia	Bacteroidales	Prevotellaceae	Prevotella	Prevotella aff. ruminicola Tc2-24	-	-
member	88	-	-	-	-	-	HG0245146	-	-	-	-	-	Bacteria	Bacteroidetes	Bacteroidia	Bacteroidales	Prevotellaceae	Prevotella	Prevotella baroniae	-	-
member	88	-	-	-	-	-	HG0245146	-	-	-	-	-	Bacteria	Bacteroidetes	Bacteroidia	Bacteroidales	Prevotellaceae	Prevotella	Prevotella brunnea	-	-
member	88	-	-	-	-	-	HG0245146	-	-	-	-	-	Bacteria	Bacteroidetes	Bacteroidia	Bacteroidales	Prevotellaceae	Prevotella	Prevotella bryantii	-	-
member	88	-	-	-	-	-	HG0245146	-	-	-	-	-	Bacteria	Bacteroidetes	Bacteroidia	Bacteroidales	Prevotellaceae	Prevotella	Prevotella copri	-	-
member	88	-	-	-	-	-	HG0245146	-	-	-	-	-	Bacteria	Bacteroidetes	Bacteroidia	Bacteroidales	Prevotellaceae	Prevotella	Prevotella copri CAG:164	-	-
member	88	-	-	-	-	-	HG0245146	-	-	-	-	-	Bacteria	Bacteroidetes	Bacteroidia	Bacteroidales	Prevotellaceae	Prevotella	Prevotella enoeca	-	-
member	88	-	-	-	-	-	HG0245146	-	-	-	-	-	Bacteria	Bacteroidetes	Bacteroidia	Bacteroidales	Prevotellaceae	Prevotella	Prevotella herbatica	-	-
member	88	-	-	-	-	-	HG0245146	-	-	-	-	-	Bacteria	Bacteroidetes	Bacteroidia	Bacteroidales	Prevotellaceae	Prevotella	Prevotella intermedia	-	-
member	88	-	-	-	-	-	HG0245146	-	-	-	-	-	Bacteria	Bacteroidetes	Bacteroidia	Bacteroidales	Prevotellaceae	Prevotella	Prevotella koreensis	-	-
member	88	-	-	-	-	-	HG0245146	-	-	-	-	-	Bacteria	Bacteroidetes	Bacteroidia	Bacteroidales	Prevotellaceae	Prevotella	Prevotella lacticifex	-	-
member	88	-	-	-	-	-	HG0245146	-	-	-	-	-	Bacteria	Bacteroidetes	Bacteroidia	Bacteroidales	Prevotellaceae	Prevotella	Prevotella marshii	-	-
member	88	-	-	-	-	-	HG0245146	-	-	-	-	-	Bacteria	Bacteroidetes	Bacteroidia	Bacteroidales	Prevotellaceae	Prevotella	Prevotella oralis	-	-
member	88	-	-	-	-	-	HG0245146	-	-	-	-	-	Bacteria	Bacteroidetes	Bacteroidia	Bacteroidales	Prevotellaceae	Prevotella	Prevotella oulorum	-	-
member	88	-	-	-	-	-	HG0245146	-	-	-	-	-	Bacteria	Bacteroidetes	Bacteroidia	Bacteroidales	Prevotellaceae	Prevotella	Prevotella rara	-	-
member	88	-	-	-	-	-	HG0245146	-	-	-	-	-	Bacteria	Bacteroidetes	Bacteroidia	Bacteroidales	Prevotellaceae	Prevotella	Prevotella ruminicola	-	-
member	88	-	-	-	-	-	HG0245146	-	-	-	-	-	Bacteria	Bacteroidetes	Bacteroidia	Bacteroidales	Prevotellaceae	Prevotella	Prevotella salivae	-	-
member	88	-	-	-	-	-	HG0245146	-	-	-	-	-	Bacteria	Bacteroidetes	Bacteroidia	Bacteroidales	Prevotellaceae	Prevotella	Prevotella sp. 885	-	-
member	88	-	-	-	-	-	HG0245146	-	-	-	-	-	Bacteria	Bacteroidetes	Bacteroidia	Bacteroidales	Prevotellaceae	Prevotella	Prevotella sp. AGR2160	-	-
member	88	-	-	-	-	-	HG0245146	-	-	-	-	-	Bacteria	Bacteroidetes	Bacteroidia	Bacteroidales	Prevotellaceae	Prevotella	Prevotella sp. CAG:1058	-	-
member	88	-	-	-	-	-	HG0245146	-	-	-	-	-	Bacteria	Bacteroidetes	Bacteroidia	Bacteroidales	Prevotellaceae	Prevotella	Prevotella sp. CAG:1185	-	-
member	88	-	-	-	-	-	HG0245146	-	-	-	-	-	Bacteria	Bacteroidetes	Bacteroidia	Bacteroidales	Prevotellaceae	Prevotella	Prevotella sp. CAG:255	-	-
member	88	-	-	-	-	-	HG0245146	-	-	-	-	-	Bacteria	Bacteroidetes	Bacteroidia	Bacteroidales	Prevotellaceae	Prevotella	Prevotella sp. CAG:386	-	-
member	88	-	-	-	-	-	HG0245146	-	-	-	-	-	Bacteria	Bacteroidetes	Bacteroidia	Bacteroidales	Prevotellaceae	Prevotella	Prevotella sp. CAG:474	-	-
member	88	-	-	-	-	-	HG0245146	-	-	-	-	-	Bacteria	Bacteroidetes	Bacteroidia	Bacteroidales	Prevotellaceae	Prevotella	Prevotella sp. CAG:520	-	-
member	88	-	-	-	-	-	HG0245146	-	-	-	-	-	Bacteria	Bacteroidetes	Bacteroidia	Bacteroidales	Prevotellaceae	Prevotella	Prevotella sp. CAG:5226	-	-
member	88	-	-	-	-	-	HG0245146	-	-	-	-	-	Bacteria	Bacteroidetes	Bacteroidia	Bacteroidales	Prevotellaceae	Prevotella	Prevotella sp. CAG:617	-	-
member	88	-	-	-	-	-	HG0245146	-	-	-	-	-	Bacteria	Bacteroidetes	Bacteroidia	Bacteroidales	Prevotellaceae	Prevotella	Prevotella sp. CAG:755	-	-
member	88	-	-	-	-	-	HG0245146	-	-	-	-	-	Bacteria	Bacteroidetes	Bacteroidia	Bacteroidales	Prevotellaceae	Prevotella	Prevotella sp. CAG:891	-	-
member	88	-	-	-	-	-	HG0245146	-	-	-	-	-	Bacteria	Bacteroidetes	Bacteroidia	Bacteroidales	Prevotellaceae	Prevotella	Prevotella sp. CAG:924	-	-
member	88	-	-	-	-	-	HG0245146	-	-	-	-	-	Bacteria	Bacteroidetes	Bacteroidia	Bacteroidales	Prevotellaceae	Prevotella	Prevotella sp. E1-9	-	-
member	88	-	-	-	-	-	HG0245146	-	-	-	-	-	Bacteria	Bacteroidetes	Bacteroidia	Bacteroidales	Prevotellaceae	Prevotella	Prevotella sp. E1-a	-	-
member	88	-	-	-	-	-	HG0245146	-	-	-	-	-	Bacteria	Bacteroidetes	Bacteroidia	Bacteroidales	Prevotellaceae	Prevotella	Prevotella sp. E13-1	-	-
member	88	-	-	-	-	-	HG0245146	-	-	-	-	-	Bacteria	Bacteroidetes	Bacteroidia	Bacteroidales	Prevotellaceae	Prevotella	Prevotella sp. E13-3	-	-
member	88	-	-	-	-	-	HG0245146	-	-	-	-	-	Bacteria	Bacteroidetes	Bacteroidia	Bacteroidales	Prevotellaceae	Prevotella	Prevotella sp. E2-25	-	-
member	88	-	-	-	-	-	HG0245146	-	-	-	-	-	Bacteria	Bacteroidetes	Bacteroidia	Bacteroidales	Prevotellaceae	Prevotella	Prevotella sp. E2-28	-	-
member	88	-	-	-	-	-	HG0245146	-	-	-	-	-	Bacteria	Bacteroidetes	Bacteroidia	Bacteroidales	Prevotellaceae	Prevotella	Prevotella sp. KH2C16	-	-
member	88	-	-	-	-	-	HG0245146	-	-	-	-	-	Bacteria	Bacteroidetes	Bacteroidia	Bacteroidales	Prevotellaceae	Prevotella	Prevotella sp. MGM1	-	-
member	88	-	-	-	-	-	HG0245146	-	-	-	-	-	Bacteria	Bacteroidetes	Bacteroidia	Bacteroidales	Prevotellaceae	Prevotella	Prevotella sp. MGM2	-	-
member	88	-	-	-	-	-	HG0245146	-	-	-	-	-	Bacteria	Bacteroidetes	Bacteroidia	Bacteroidales	Prevotellaceae	Prevotella	Prevotella sp. OH937_COT-195	-	-
member	88	-	-	-	-	-	HG0245146	-	-	-	-	-	Bacteria	Bacteroidetes	Bacteroidia	Bacteroidales	Prevotellaceae	Prevotella	Prevotella sp. P2-180	-	-
member	88	-	-	-	-	-	HG0245146	-	-	-	-	-	Bacteria	Bacteroidetes	Bacteroidia	Bacteroidales	Prevotellaceae	Prevotella	Prevotella sp. P4-67	-	-
member	88	-	-	-	-	-	HG0245146	-	-	-	-	-	Bacteria	Bacteroidetes	Bacteroidia	Bacteroidales	Prevotellaceae	Prevotella	Prevotella sp. P5-108	-	-
member	88	-	-	-	-	-	HG0245146	-	-	-	-	-	Bacteria	Bacteroidetes	Bacteroidia	Bacteroidales	Prevotellaceae	Prevotella	Prevotella sp. P5-126	-	-
member	88	-	-	-	-	-	HG0245146	-	-	-	-	-	Bacteria	Bacteroidetes	Bacteroidia	Bacteroidales	Prevotellaceae	Prevotella	Prevotella sp. P5-64	-	-
member	88	-	-	-	-	-	HG0245146	-	-	-	-	-	Bacteria	Bacteroidetes	Bacteroidia	Bacteroidales	Prevotellaceae	Prevotella	Prevotella sp. PINT	-	-
member	88	-	-	-	-	-	HG0245146	-	-	-	-	-	Bacteria	Bacteroidetes	Bacteroidia	Bacteroidales	Prevotellaceae	Prevotella	Prevotella sp. Rep29	-	-
member	88	-	-	-	-	-	HG0245146	-	-	-	-	-	Bacteria	Bacteroidetes	Bacteroidia	Bacteroidales	Prevotellaceae	Prevotella	Prevotella sp. S7 MS 2	-	-
member	88	-	-	-	-	-	HG0245146	-	-	-	-	-	Bacteria	Bacteroidetes	Bacteroidia	Bacteroidales	Prevotellaceae	Prevotella	Prevotella sp. kh1p2	-	-
member	88	-	-	-	-	-	HG0245146	-	-	-	-	-	Bacteria	Bacteroidetes	Bacteroidia	Bacteroidales	Prevotellaceae	Prevotella	Prevotella sp. lc2012	-	-
member	88	-	-	-	-	-	HG0245146	-	-	-	-	-	Bacteria	Bacteroidetes	Bacteroidia	Bacteroidales	Prevotellaceae	Prevotella	Prevotella sp. oral taxon 299	-	-
member	88	-	-	-	-	-	HG0245146	-	-	-	-	-	Bacteria	Bacteroidetes	Bacteroidia	Bacteroidales	Prevotellaceae	Prevotella	Prevotella sp. oral taxon 376	-	-
member	88	-	-	-	-	-	HG0245146	-	-	-	-	-	Bacteria	Bacteroidetes	Bacteroidia	Bacteroidales	Prevotellaceae	Prevotella	Prevotella stercorea	-	-
member	88	-	-	-	-	-	HG0245146	-	-	-	-	-	Bacteria	Bacteroidetes	Bacteroidia	Bacteroidales	Prevotellaceae	Prevotella	Prevotella stercorea CAG:629	-	-
member	88	-	-	-	-	-	HG0245146	-	-	-	-	-	Bacteria	Bacteroidetes	Bacteroidia	Bacteroidales	Prevotellaceae	Prevotella	unclassified	-	-
member	88	-	-	-	-	-	HG0245146	-	-	-	-	-	Bacteria	Bacteroidetes	Bacteroidia	Bacteroidales	Prevotellaceae	Prevotellamassilia	Prevotellamassilia timonensis	-	-
member	88	-	-	-	-	-	HG0245146	-	-	-	-	-	Bacteria	Bacteroidetes	Bacteroidia	Bacteroidales	Prevotellaceae	unclassified	Prevotellaceae bacterium HUN156	-	-
member	88	-	-	-	-	-	HG0245146	-	-	-	-	-	Bacteria	Bacteroidetes	Bacteroidia	Bacteroidales	Prevotellaceae	unclassified	Prevotellaceae bacterium KH2P17	-	-
member	88	-	-	-	-	-	HG0245146	-	-	-	-	-	Bacteria	Bacteroidetes	Bacteroidia	Bacteroidales	Prevotellaceae	unclassified	Prevotellaceae bacterium MN60	-	-
member	88	-	-	-	-	-	HG0245146	-	-	-	-	-	Bacteria	Bacteroidetes	Bacteroidia	Bacteroidales	unclassified	unclassified	Bacteroidales bacterium	-	-
member	88	-	-	-	-	-	HG0245146	-	-	-	-	-	Bacteria	Proteobacteria	Gammaproteobacteria	Moraxellales	Moraxellaceae	Acinetobacter	Acinetobacter baumannii	-	-
member	88	-	-	-	-	-	HG0267449	information storage and processing	Translation, ribosomal structure and biogenesis	3WITX	Binds to 23S rRNA. Forms part of two intersubunit bridges in the 70S ribosome	428125.CLOLEP_01026	Bacteria	Firmicutes	Clostridia	Eubacteriales	Clostridiaceae	Clostridium	Clostridium leptum CAG:27	unclassified	unclassified
member	88	-	-	-	-	-	HG0267449	-	-	-	-	-	Bacteria	Firmicutes	Clostridia	Eubacteriales	Oscillospiraceae	Ruminococcus	uncultured Ruminococcus sp.	-	-
member	88	-	-	-	-	-	HG0267449	-	-	-	-	-	Bacteria	Firmicutes	Clostridia	Eubacteriales	Oscillospiraceae	unclassified	[Clostridium] leptum	-	-
member	88	-	-	-	-	-	HG0287136	information storage and processing	Translation, ribosomal structure and biogenesis	4CVUJ	Binds to 23S rRNA. Forms part of two intersubunit bridges in the 70S ribosome	1118060.CAGZ01000015_gene1778	Bacteria	Actinobacteria	Coriobacteriia	Coriobacteriales	Coriobacteriaceae	Collinsella	Collinsella sp. CAG:398	unclassified	unclassified
member	88	-	-	-	-	-	HG0287136	-	-	-	-	-	Bacteria	Actinobacteria	Coriobacteriia	Coriobacteriales	Coriobacteriaceae	Collinsella	Collinsella sp. OM07-12	-	-
member	88	-	-	-	-	-	HG0287136	-	-	-	-	-	Bacteria	Actinobacteria	Coriobacteriia	Coriobacteriales	Coriobacteriaceae	Collinsella	Collinsella sp. TM05-38	-	-
member	88	-	-	-	-	-	HG0287136	-	-	-	-	-	Bacteria	Actinobacteria	Coriobacteriia	Coriobacteriales	Coriobacteriaceae	Collinsella	Collinsella sp. TM10-22	-	-
member	88	-	-	-	-	-	HG0287136	-	-	-	-	-	Bacteria	Actinobacteria	Coriobacteriia	Coriobacteriales	Coriobacteriaceae	Collinsella	Collinsella tanakaei	-	-
member	88	-	-	-	-	-	HG0287136	-	-	-	-	-	Bacteria	Actinobacteria	Coriobacteriia	Coriobacteriales	Coriobacteriaceae	Collinsella	unclassified	-	-
member	88	-	-	-	-	-	HG0287136	-	-	-	-	-	Bacteria	Actinobacteria	Coriobacteriia	Coriobacteriales	Coriobacteriaceae	Collinsella	uncultured Collinsella sp.	-	-
member	88	-	-	-	-	-	HG0287136	-	-	-	-	-	Bacteria	Actinobacteria	Coriobacteriia	Coriobacteriales	Coriobacteriaceae	Enorma	Enorma massiliensis	-	-
member	88	-	-	-	-	-	HG0287136	-	-	-	-	-	Bacteria	Actinobacteria	Coriobacteriia	Coriobacteriales	Coriobacteriaceae	unclassified	unclassified	-	-
member	88	-	-	-	-	-	HG0292997	information storage and processing	Translation, ribosomal structure and biogenesis	4AQXM	Binds to 23S rRNA. Forms part of two intersubunit bridges in the 70S ribosome	667015.Bacsa_2010	Bacteria	Bacteroidetes	Bacteroidia	Bacteroidales	Bacteroidaceae	Bacteroides	Bacteroides sp. CAG:462	unclassified	unclassified
member	88	-	-	-	-	-	HG0292997	-	-	-	-	-	Bacteria	Bacteroidetes	Bacteroidia	Bacteroidales	Bacteroidaceae	Bacteroides	Bacteroides sp. Marseille-P3684	-	-
member	88	-	-	-	-	-	HG0314414	information storage and processing	Translation, ribosomal structure and biogenesis	3VQJP	Binds to 23S rRNA. Forms part of two intersubunit bridges in the 70S ribosome	877415.JNJQ01000007_gene801	Bacteria	Firmicutes	Clostridia	Eubacteriales	unclassified	unclassified	Clostridiales bacterium	unclassified	unclassified
member	88	-	-	-	-	-	HG0324709	information storage and processing	Translation, ribosomal structure and biogenesis	3XZZG	Binds to 23S rRNA. Forms part of two intersubunit bridges in the 70S ribosome	1121115.AXVN01000046_gene2974	Bacteria	Firmicutes	Clostridia	Eubacteriales	Clostridiaceae	Clostridium	uncultured Clostridium sp.	unclassified	unclassified
member	88	-	-	-	-	-	HG0324709	-	-	-	-	-	Bacteria	Firmicutes	Clostridia	Eubacteriales	Lachnospiraceae	Blautia	Blautia sp. CAG:257	-	-
member	88	-	-	-	-	-	HG0324709	-	-	-	-	-	Bacteria	Firmicutes	Clostridia	Eubacteriales	Lachnospiraceae	Blautia	Blautia sp. SC05B48	-	-
member	88	-	-	-	-	-	HG0324709	-	-	-	-	-	Bacteria	Firmicutes	Clostridia	Eubacteriales	Lachnospiraceae	Blautia	unclassified	-	-
member	88	-	-	-	-	-	HG0324709	-	-	-	-	-	Bacteria	Firmicutes	Clostridia	Eubacteriales	Lachnospiraceae	Blautia	uncultured Blautia sp.	-	-
member	88	-	-	-	-	-	HG0324709	-	-	-	-	-	Bacteria	Firmicutes	Clostridia	Eubacteriales	Lachnospiraceae	Mediterraneibacter	[Ruminococcus] torques	-	-
member	88	-	-	-	-	-	HG0324709	-	-	-	-	-	Bacteria	Firmicutes	Clostridia	Eubacteriales	Oscillospiraceae	Ruminococcus	Ruminococcus sp. AF17-12	-	-
member	88	-	-	-	-	-	HG0324709	-	-	-	-	-	Bacteria	Firmicutes	Clostridia	Eubacteriales	Oscillospiraceae	Ruminococcus	Ruminococcus sp. AF20-12LB	-	-
member	88	-	-	-	-	-	HG0324709	-	-	-	-	-	Bacteria	Firmicutes	Clostridia	Eubacteriales	Oscillospiraceae	Ruminococcus	Ruminococcus sp. AF21-42	-	-
member	88	-	-	-	-	-	HG0324709	-	-	-	-	-	Bacteria	Firmicutes	Clostridia	Eubacteriales	Oscillospiraceae	Ruminococcus	Ruminococcus sp. AF25-23LB	-	-
member	88	-	-	-	-	-	HG0324709	-	-	-	-	-	Bacteria	Firmicutes	Clostridia	Eubacteriales	Oscillospiraceae	Ruminococcus	Ruminococcus sp. AM12-48	-	-
member	88	-	-	-	-	-	HG0324709	-	-	-	-	-	Bacteria	Firmicutes	Clostridia	Eubacteriales	Oscillospiraceae	Ruminococcus	Ruminococcus sp. AM23-1	-	-
member	88	-	-	-	-	-	HG0324709	-	-	-	-	-	Bacteria	Firmicutes	Clostridia	Eubacteriales	Oscillospiraceae	Ruminococcus	Ruminococcus sp. AM26-12LB	-	-
member	88	-	-	-	-	-	HG0324709	-	-	-	-	-	Bacteria	Firmicutes	Clostridia	Eubacteriales	Oscillospiraceae	Ruminococcus	Ruminococcus sp. AM44-9AT	-	-
member	88	-	-	-	-	-	HG0324709	-	-	-	-	-	Bacteria	Firmicutes	Clostridia	Eubacteriales	Oscillospiraceae	Ruminococcus	Ruminococcus sp. AM45-2	-	-
member	88	-	-	-	-	-	HG0324709	-	-	-	-	-	Bacteria	Firmicutes	Clostridia	Eubacteriales	Oscillospiraceae	Ruminococcus	Ruminococcus sp. AM45-9BH	-	-
member	88	-	-	-	-	-	HG0324709	-	-	-	-	-	Bacteria	Firmicutes	Clostridia	Eubacteriales	Oscillospiraceae	Ruminococcus	Ruminococcus sp. AM46-18	-	-
member	88	-	-	-	-	-	HG0324709	-	-	-	-	-	Bacteria	Firmicutes	Clostridia	Eubacteriales	Oscillospiraceae	Ruminococcus	Ruminococcus sp. AM50-15BH	-	-
member	88	-	-	-	-	-	HG0324709	-	-	-	-	-	Bacteria	Firmicutes	Clostridia	Eubacteriales	Oscillospiraceae	Ruminococcus	Ruminococcus sp. AM54-14NS	-	-
member	88	-	-	-	-	-	HG0324709	-	-	-	-	-	Bacteria	Firmicutes	Clostridia	Eubacteriales	Oscillospiraceae	Ruminococcus	Ruminococcus sp. CAG:9	-	-
member	88	-	-	-	-	-	HG0324709	-	-	-	-	-	Bacteria	Firmicutes	Clostridia	Eubacteriales	Oscillospiraceae	Ruminococcus	Ruminococcus sp. CAG:9-related_41_34	-	-
member	88	-	-	-	-	-	HG0324709	-	-	-	-	-	Bacteria	Firmicutes	Clostridia	Eubacteriales	Oscillospiraceae	Ruminococcus	Ruminococcus sp. OF02-6	-	-
member	88	-	-	-	-	-	HG0324709	-	-	-	-	-	Bacteria	Firmicutes	Clostridia	Eubacteriales	Oscillospiraceae	Ruminococcus	Ruminococcus sp. OM05-7	-	-
member	88	-	-	-	-	-	HG0324709	-	-	-	-	-	Bacteria	Firmicutes	Clostridia	Eubacteriales	Oscillospiraceae	Ruminococcus	Ruminococcus sp. TF06-23	-	-
member	88	-	-	-	-	-	HG0324709	-	-	-	-	-	Bacteria	Firmicutes	Clostridia	Eubacteriales	Oscillospiraceae	Ruminococcus	uncultured Ruminococcus sp.	-	-
member	88	-	-	-	-	-	HG0324709	-	-	-	-	-	Bacteria	Firmicutes	Clostridia	Eubacteriales	unclassified	unclassified	Clostridiales bacterium 45_37	-	-
member	88	-	-	-	-	-	HG0324709	-	-	-	-	-	Bacteria	Firmicutes	Clostridia	Eubacteriales	unclassified	unclassified	unclassified	-	-
member	88	-	-	-	-	-	HG0326433	information storage and processing	Translation, ribosomal structure and biogenesis	42GCY	Binds to 23S rRNA. Forms part of two intersubunit bridges in the 70S ribosome	580331.Thit_1962	Bacteria	Proteobacteria	Deltaproteobacteria	Myxococcales	Myxococcaceae	Corallococcus	Corallococcus sp. CAG:1435	unclassified	unclassified
member	88	-	-	-	-	-	HG0331448	information storage and processing	Translation, ribosomal structure and biogenesis	2207A	Binds to 23S rRNA. Forms part of two intersubunit bridges in the 70S ribosome	357809.Cphy_3657	Bacteria	Firmicutes	Clostridia	Eubacteriales	Clostridiaceae	Clostridium	Clostridium sp. Marseille-P299	unclassified	unclassified
member	88	-	-	-	-	-	HG0331448	-	-	-	-	-	Bacteria	Firmicutes	Clostridia	Eubacteriales	Lachnospiraceae	Anaerobium	Anaerobium acetethylicum	-	-
member	88	-	-	-	-	-	HG0331448	-	-	-	-	-	Bacteria	Firmicutes	Clostridia	Eubacteriales	Lachnospiraceae	Lachnoclostridium	Lachnoclostridium phytofermentans	-	-
member	88	-	-	-	-	-	HG0331448	-	-	-	-	-	Bacteria	Firmicutes	Clostridia	Eubacteriales	Lachnospiraceae	unclassified	Lachnospiraceae bacterium KM106-2	-	-
member	88	-	-	-	-	-	HG0332761	information storage and processing	Translation, ribosomal structure and biogenesis	2FSG8	Binds to 23S rRNA. Forms part of two intersubunit bridges in the 70S ribosome	1287488.HMPREF0671_02630	Bacteria	Bacteroidetes	Bacteroidia	Bacteroidales	Bacteroidaceae	unclassified	Bacteroidaceae bacterium	unclassified	unclassified
member	88	-	-	-	-	-	HG0332761	-	-	-	-	-	Bacteria	Bacteroidetes	Bacteroidia	Bacteroidales	Prevotellaceae	Alloprevotella	Alloprevotella sp.	-	-
member	88	-	-	-	-	-	HG0332761	-	-	-	-	-	Bacteria	Bacteroidetes	Bacteroidia	Bacteroidales	Prevotellaceae	Alloprevotella	Alloprevotella sp. Lung230	-	-
member	88	-	-	-	-	-	HG0332761	-	-	-	-	-	Bacteria	Bacteroidetes	Bacteroidia	Bacteroidales	Prevotellaceae	Hallella	Hallella sp. CLA-AA-H145	-	-
member	88	-	-	-	-	-	HG0332761	-	-	-	-	-	Bacteria	Bacteroidetes	Bacteroidia	Bacteroidales	Prevotellaceae	Marseilla	Marseilla massiliensis	-	-
member	88	-	-	-	-	-	HG0332761	-	-	-	-	-	Bacteria	Bacteroidetes	Bacteroidia	Bacteroidales	Prevotellaceae	Prevotella	Prevotella aff. ruminicola Tc2-24	-	-
member	88	-	-	-	-	-	HG0332761	-	-	-	-	-	Bacteria	Bacteroidetes	Bacteroidia	Bacteroidales	Prevotellaceae	Prevotella	Prevotella baroniae	-	-
member	88	-	-	-	-	-	HG0332761	-	-	-	-	-	Bacteria	Bacteroidetes	Bacteroidia	Bacteroidales	Prevotellaceae	Prevotella	Prevotella brunnea	-	-
member	88	-	-	-	-	-	HG0332761	-	-	-	-	-	Bacteria	Bacteroidetes	Bacteroidia	Bacteroidales	Prevotellaceae	Prevotella	Prevotella bryantii	-	-
member	88	-	-	-	-	-	HG0332761	-	-	-	-	-	Bacteria	Bacteroidetes	Bacteroidia	Bacteroidales	Prevotellaceae	Prevotella	Prevotella copri	-	-
member	88	-	-	-	-	-	HG0332761	-	-	-	-	-	Bacteria	Bacteroidetes	Bacteroidia	Bacteroidales	Prevotellaceae	Prevotella	Prevotella copri CAG:164	-	-
member	88	-	-	-	-	-	HG0332761	-	-	-	-	-	Bacteria	Bacteroidetes	Bacteroidia	Bacteroidales	Prevotellaceae	Prevotella	Prevotella enoeca	-	-
member	88	-	-	-	-	-	HG0332761	-	-	-	-	-	Bacteria	Bacteroidetes	Bacteroidia	Bacteroidales	Prevotellaceae	Prevotella	Prevotella herbatica	-	-
member	88	-	-	-	-	-	HG0332761	-	-	-	-	-	Bacteria	Bacteroidetes	Bacteroidia	Bacteroidales	Prevotellaceae	Prevotella	Prevotella intermedia	-	-
member	88	-	-	-	-	-	HG0332761	-	-	-	-	-	Bacteria	Bacteroidetes	Bacteroidia	Bacteroidales	Prevotellaceae	Prevotella	Prevotella koreensis	-	-
member	88	-	-	-	-	-	HG0332761	-	-	-	-	-	Bacteria	Bacteroidetes	Bacteroidia	Bacteroidales	Prevotellaceae	Prevotella	Prevotella lacticifex	-	-
member	88	-	-	-	-	-	HG0332761	-	-	-	-	-	Bacteria	Bacteroidetes	Bacteroidia	Bacteroidales	Prevotellaceae	Prevotella	Prevotella marshii	-	-
member	88	-	-	-	-	-	HG0332761	-	-	-	-	-	Bacteria	Bacteroidetes	Bacteroidia	Bacteroidales	Prevotellaceae	Prevotella	Prevotella oralis	-	-
member	88	-	-	-	-	-	HG0332761	-	-	-	-	-	Bacteria	Bacteroidetes	Bacteroidia	Bacteroidales	Prevotellaceae	Prevotella	Prevotella oulorum	-	-
member	88	-	-	-	-	-	HG0332761	-	-	-	-	-	Bacteria	Bacteroidetes	Bacteroidia	Bacteroidales	Prevotellaceae	Prevotella	Prevotella rara	-	-
member	88	-	-	-	-	-	HG0332761	-	-	-	-	-	Bacteria	Bacteroidetes	Bacteroidia	Bacteroidales	Prevotellaceae	Prevotella	Prevotella ruminicola	-	-
member	88	-	-	-	-	-	HG0332761	-	-	-	-	-	Bacteria	Bacteroidetes	Bacteroidia	Bacteroidales	Prevotellaceae	Prevotella	Prevotella salivae	-	-
member	88	-	-	-	-	-	HG0332761	-	-	-	-	-	Bacteria	Bacteroidetes	Bacteroidia	Bacteroidales	Prevotellaceae	Prevotella	Prevotella sp. 885	-	-
member	88	-	-	-	-	-	HG0332761	-	-	-	-	-	Bacteria	Bacteroidetes	Bacteroidia	Bacteroidales	Prevotellaceae	Prevotella	Prevotella sp. AGR2160	-	-
member	88	-	-	-	-	-	HG0332761	-	-	-	-	-	Bacteria	Bacteroidetes	Bacteroidia	Bacteroidales	Prevotellaceae	Prevotella	Prevotella sp. CAG:1185	-	-
member	88	-	-	-	-	-	HG0332761	-	-	-	-	-	Bacteria	Bacteroidetes	Bacteroidia	Bacteroidales	Prevotellaceae	Prevotella	Prevotella sp. CAG:255	-	-
member	88	-	-	-	-	-	HG0332761	-	-	-	-	-	Bacteria	Bacteroidetes	Bacteroidia	Bacteroidales	Prevotellaceae	Prevotella	Prevotella sp. CAG:386	-	-
member	88	-	-	-	-	-	HG0332761	-	-	-	-	-	Bacteria	Bacteroidetes	Bacteroidia	Bacteroidales	Prevotellaceae	Prevotella	Prevotella sp. CAG:474	-	-
member	88	-	-	-	-	-	HG0332761	-	-	-	-	-	Bacteria	Bacteroidetes	Bacteroidia	Bacteroidales	Prevotellaceae	Prevotella	Prevotella sp. CAG:520	-	-
member	88	-	-	-	-	-	HG0332761	-	-	-	-	-	Bacteria	Bacteroidetes	Bacteroidia	Bacteroidales	Prevotellaceae	Prevotella	Prevotella sp. CAG:5226	-	-
member	88	-	-	-	-	-	HG0332761	-	-	-	-	-	Bacteria	Bacteroidetes	Bacteroidia	Bacteroidales	Prevotellaceae	Prevotella	Prevotella sp. CAG:617	-	-
member	88	-	-	-	-	-	HG0332761	-	-	-	-	-	Bacteria	Bacteroidetes	Bacteroidia	Bacteroidales	Prevotellaceae	Prevotella	Prevotella sp. CAG:755	-	-
member	88	-	-	-	-	-	HG0332761	-	-	-	-	-	Bacteria	Bacteroidetes	Bacteroidia	Bacteroidales	Prevotellaceae	Prevotella	Prevotella sp. CAG:891	-	-
member	88	-	-	-	-	-	HG0332761	-	-	-	-	-	Bacteria	Bacteroidetes	Bacteroidia	Bacteroidales	Prevotellaceae	Prevotella	Prevotella sp. CAG:924	-	-
member	88	-	-	-	-	-	HG0332761	-	-	-	-	-	Bacteria	Bacteroidetes	Bacteroidia	Bacteroidales	Prevotellaceae	Prevotella	Prevotella sp. E1-9	-	-
member	88	-	-	-	-	-	HG0332761	-	-	-	-	-	Bacteria	Bacteroidetes	Bacteroidia	Bacteroidales	Prevotellaceae	Prevotella	Prevotella sp. E1-a	-	-
member	88	-	-	-	-	-	HG0332761	-	-	-	-	-	Bacteria	Bacteroidetes	Bacteroidia	Bacteroidales	Prevotellaceae	Prevotella	Prevotella sp. E13-1	-	-
member	88	-	-	-	-	-	HG0332761	-	-	-	-	-	Bacteria	Bacteroidetes	Bacteroidia	Bacteroidales	Prevotellaceae	Prevotella	Prevotella sp. E13-3	-	-
member	88	-	-	-	-	-	HG0332761	-	-	-	-	-	Bacteria	Bacteroidetes	Bacteroidia	Bacteroidales	Prevotellaceae	Prevotella	Prevotella sp. E2-25	-	-
member	88	-	-	-	-	-	HG0332761	-	-	-	-	-	Bacteria	Bacteroidetes	Bacteroidia	Bacteroidales	Prevotellaceae	Prevotella	Prevotella sp. E2-28	-	-
member	88	-	-	-	-	-	HG0332761	-	-	-	-	-	Bacteria	Bacteroidetes	Bacteroidia	Bacteroidales	Prevotellaceae	Prevotella	Prevotella sp. KH2C16	-	-
member	88	-	-	-	-	-	HG0332761	-	-	-	-	-	Bacteria	Bacteroidetes	Bacteroidia	Bacteroidales	Prevotellaceae	Prevotella	Prevotella sp. MGM1	-	-
member	88	-	-	-	-	-	HG0332761	-	-	-	-	-	Bacteria	Bacteroidetes	Bacteroidia	Bacteroidales	Prevotellaceae	Prevotella	Prevotella sp. MGM2	-	-
member	88	-	-	-	-	-	HG0332761	-	-	-	-	-	Bacteria	Bacteroidetes	Bacteroidia	Bacteroidales	Prevotellaceae	Prevotella	Prevotella sp. OH937_COT-195	-	-
member	88	-	-	-	-	-	HG0332761	-	-	-	-	-	Bacteria	Bacteroidetes	Bacteroidia	Bacteroidales	Prevotellaceae	Prevotella	Prevotella sp. P2-180	-	-
member	88	-	-	-	-	-	HG0332761	-	-	-	-	-	Bacteria	Bacteroidetes	Bacteroidia	Bacteroidales	Prevotellaceae	Prevotella	Prevotella sp. P4-67	-	-
member	88	-	-	-	-	-	HG0332761	-	-	-	-	-	Bacteria	Bacteroidetes	Bacteroidia	Bacteroidales	Prevotellaceae	Prevotella	Prevotella sp. P5-108	-	-
member	88	-	-	-	-	-	HG0332761	-	-	-	-	-	Bacteria	Bacteroidetes	Bacteroidia	Bacteroidales	Prevotellaceae	Prevotella	Prevotella sp. P5-126	-	-
member	88	-	-	-	-	-	HG0332761	-	-	-	-	-	Bacteria	Bacteroidetes	Bacteroidia	Bacteroidales	Prevotellaceae	Prevotella	Prevotella sp. P5-64	-	-
member	88	-	-	-	-	-	HG0332761	-	-	-	-	-	Bacteria	Bacteroidetes	Bacteroidia	Bacteroidales	Prevotellaceae	Prevotella	Prevotella sp. PINT	-	-
member	88	-	-	-	-	-	HG0332761	-	-	-	-	-	Bacteria	Bacteroidetes	Bacteroidia	Bacteroidales	Prevotellaceae	Prevotella	Prevotella sp. Rep29	-	-
member	88	-	-	-	-	-	HG0332761	-	-	-	-	-	Bacteria	Bacteroidetes	Bacteroidia	Bacteroidales	Prevotellaceae	Prevotella	Prevotella sp. S7 MS 2	-	-
member	88	-	-	-	-	-	HG0332761	-	-	-	-	-	Bacteria	Bacteroidetes	Bacteroidia	Bacteroidales	Prevotellaceae	Prevotella	Prevotella sp. kh1p2	-	-
member	88	-	-	-	-	-	HG0332761	-	-	-	-	-	Bacteria	Bacteroidetes	Bacteroidia	Bacteroidales	Prevotellaceae	Prevotella	Prevotella sp. lc2012	-	-
member	88	-	-	-	-	-	HG0332761	-	-	-	-	-	Bacteria	Bacteroidetes	Bacteroidia	Bacteroidales	Prevotellaceae	Prevotella	Prevotella sp. oral taxon 299	-	-
member	88	-	-	-	-	-	HG0332761	-	-	-	-	-	Bacteria	Bacteroidetes	Bacteroidia	Bacteroidales	Prevotellaceae	Prevotella	Prevotella sp. oral taxon 376	-	-
member	88	-	-	-	-	-	HG0332761	-	-	-	-	-	Bacteria	Bacteroidetes	Bacteroidia	Bacteroidales	Prevotellaceae	Prevotella	Prevotella stercorea	-	-
member	88	-	-	-	-	-	HG0332761	-	-	-	-	-	Bacteria	Bacteroidetes	Bacteroidia	Bacteroidales	Prevotellaceae	Prevotella	Prevotella stercorea CAG:629	-	-
member	88	-	-	-	-	-	HG0332761	-	-	-	-	-	Bacteria	Bacteroidetes	Bacteroidia	Bacteroidales	Prevotellaceae	Prevotella	unclassified	-	-
member	88	-	-	-	-	-	HG0332761	-	-	-	-	-	Bacteria	Bacteroidetes	Bacteroidia	Bacteroidales	Prevotellaceae	Prevotellamassilia	Prevotellamassilia timonensis	-	-
member	88	-	-	-	-	-	HG0332761	-	-	-	-	-	Bacteria	Bacteroidetes	Bacteroidia	Bacteroidales	Prevotellaceae	unclassified	Prevotellaceae bacterium HUN156	-	-
member	88	-	-	-	-	-	HG0332761	-	-	-	-	-	Bacteria	Bacteroidetes	Bacteroidia	Bacteroidales	Prevotellaceae	unclassified	Prevotellaceae bacterium KH2P17	-	-
member	88	-	-	-	-	-	HG0332761	-	-	-	-	-	Bacteria	Bacteroidetes	Bacteroidia	Bacteroidales	Prevotellaceae	unclassified	Prevotellaceae bacterium MN60	-	-
member	88	-	-	-	-	-	HG0332761	-	-	-	-	-	Bacteria	Bacteroidetes	Bacteroidia	Bacteroidales	unclassified	unclassified	Bacteroidales bacterium	-	-
member	88	-	-	-	-	-	HG0332761	-	-	-	-	-	Bacteria	Proteobacteria	Gammaproteobacteria	Moraxellales	Moraxellaceae	Acinetobacter	Acinetobacter baumannii	-	-
member	88	-	-	-	-	-	HG0334720	information storage and processing	Translation, ribosomal structure and biogenesis	25WCX	Binds to 23S rRNA. Forms part of two intersubunit bridges in the 70S ribosome	633697.EubceDRAFT1_2168	Bacteria	Firmicutes	Clostridia	Eubacteriales	Lachnospiraceae	unclassified	Lachnospiraceae bacterium	unclassified	unclassified
member	88	-	-	-	-	-	HG0338270	information storage and processing	Translation, ribosomal structure and biogenesis	3WITX	Binds to 23S rRNA. Forms part of two intersubunit bridges in the 70S ribosome	718252.FP2_14810	Bacteria	Firmicutes	Clostridia	Eubacteriales	Oscillospiraceae	Faecalibacterium	Faecalibacterium prausnitzii	unclassified	unclassified
member	88	-	-	-	-	-	HG0338270	-	-	-	-	-	Bacteria	Firmicutes	Clostridia	Eubacteriales	Oscillospiraceae	Faecalibacterium	Faecalibacterium sp. An121	-	-
member	88	-	-	-	-	-	HG0338270	-	-	-	-	-	Bacteria	Firmicutes	Clostridia	Eubacteriales	Oscillospiraceae	Faecalibacterium	Faecalibacterium sp. An58	-	-
member	88	-	-	-	-	-	HG0338270	-	-	-	-	-	Bacteria	Firmicutes	Clostridia	Eubacteriales	Oscillospiraceae	Faecalibacterium	unclassified	-	-
member	88	-	-	-	-	-	HG0338270	-	-	-	-	-	Bacteria	Firmicutes	Clostridia	Eubacteriales	Oscillospiraceae	Faecalibacterium	uncultured Faecalibacterium sp.	-	-
member	88	-	-	-	-	-	HG0344597	information storage and processing	Translation, ribosomal structure and biogenesis	27MQ8	Binds to 23S rRNA. Forms part of two intersubunit bridges in the 70S ribosome	1458462.JNLK01000001_gene988	Bacteria	Firmicutes	Clostridia	Eubacteriales	Eubacteriaceae	Eubacterium	Eubacterium hallii CAG:12	unclassified	unclassified
member	88	-	-	-	-	-	HG0344597	-	-	-	-	-	Bacteria	Firmicutes	Clostridia	Eubacteriales	Eubacteriaceae	Eubacterium	Eubacterium sp. 38_16	-	-
member	88	-	-	-	-	-	HG0344597	-	-	-	-	-	Bacteria	Firmicutes	Clostridia	Eubacteriales	Eubacteriaceae	Eubacterium	Eubacterium sp. CAG:146	-	-
member	88	-	-	-	-	-	HG0344597	-	-	-	-	-	Bacteria	Firmicutes	Clostridia	Eubacteriales	Eubacteriaceae	Eubacterium	uncultured Eubacterium sp.	-	-
member	88	-	-	-	-	-	HG0344597	-	-	-	-	-	Bacteria	Firmicutes	Clostridia	Eubacteriales	Lachnospiraceae	Anaerobutyricum	unclassified	-	-
member	88	-	-	-	-	-	HG0356238	information storage and processing	Translation, ribosomal structure and biogenesis	24H98	Binds to 23S rRNA. Forms part of two intersubunit bridges in the 70S ribosome	180332.JTGN01000002_gene5694	Bacteria	Firmicutes	Clostridia	Eubacteriales	Lachnospiraceae	Butyrivibrio	Butyrivibrio sp. CAG:318	unclassified	unclassified
member	88	-	-	-	-	-	HG0358793	information storage and processing	Translation, ribosomal structure and biogenesis	3WITX	Binds to 23S rRNA. Forms part of two intersubunit bridges in the 70S ribosome	718252.FP2_14810	Bacteria	Firmicutes	Clostridia	Eubacteriales	Oscillospiraceae	Faecalibacterium	Faecalibacterium prausnitzii	unclassified	unclassified
member	88	-	-	-	-	-	HG0358793	-	-	-	-	-	Bacteria	Firmicutes	Clostridia	Eubacteriales	Oscillospiraceae	Faecalibacterium	unclassified	-	-
member	88	-	-	-	-	-	HG0358793	-	-	-	-	-	Bacteria	Firmicutes	Clostridia	Eubacteriales	Oscillospiraceae	Faecalibacterium	uncultured Faecalibacterium sp.	-	-
member	88	-	-	-	-	-	HG0360870	information storage and processing	Translation, ribosomal structure and biogenesis	2N7DG	Binds to 23S rRNA. Forms part of two intersubunit bridges in the 70S ribosome	1519439.JPJG01000018_gene254	Bacteria	Firmicutes	Clostridia	Eubacteriales	Oscillospiraceae	Oscillibacter	Oscillibacter sp. ER4	unclassified	unclassified
member	88	-	-	-	-	-	HG0360870	-	-	-	-	-	Bacteria	Firmicutes	Clostridia	Eubacteriales	Oscillospiraceae	unclassified	Ruminococcaceae bacterium AF10-16	-	-
member	88	-	-	-	-	-	HG0360870	-	-	-	-	-	Bacteria	Firmicutes	Clostridia	Eubacteriales	Oscillospiraceae	unclassified	Ruminococcaceae bacterium TF06-43	-	-
member	88	-	-	-	-	-	HG0360870	-	-	-	-	-	Bacteria	Firmicutes	unclassified	unclassified	unclassified	unclassified	Firmicutes bacterium CAG:129_59_24	-	-
member	88	-	-	-	-	-	HG0401188	information storage and processing	Translation, ribosomal structure and biogenesis	36IUH	Binds to 23S rRNA. Forms part of two intersubunit bridges in the 70S ribosome	1105031.HMPREF1141_0338	unclassified	unclassified	unclassified	unclassified	unclassified	unclassified	unclassified	unclassified	unclassified
member	88	-	-	-	-	-	HG0410922	information storage and processing	Translation, ribosomal structure and biogenesis	3WITX	Binds to 23S rRNA. Forms part of two intersubunit bridges in the 70S ribosome	665956.HMPREF1032_02193	unclassified	unclassified	unclassified	unclassified	unclassified	unclassified	unclassified	unclassified	unclassified
member	88	-	-	-	-	-	HG0412464	information storage and processing	Translation, ribosomal structure and biogenesis	25WCX	Binds to 23S rRNA. Forms part of two intersubunit bridges in the 70S ribosome	411469.EUBHAL_01744	Bacteria	Firmicutes	Clostridia	Eubacteriales	Oscillospiraceae	Ruminococcus	Ruminococcus sp. SR1/5	unclassified	unclassified
member	88	-	-	-	-	-	HG0421647	information storage and processing	Translation, ribosomal structure and biogenesis	3WITX	Binds to 23S rRNA. Forms part of two intersubunit bridges in the 70S ribosome	1341157.RF007C_14210	Bacteria	Firmicutes	Clostridia	Eubacteriales	Oscillospiraceae	Ruminococcus	Ruminococcus flavefaciens	unclassified	unclassified
member	88	-	-	-	-	-	HG0421647	-	-	-	-	-	Bacteria	Firmicutes	Clostridia	Eubacteriales	Oscillospiraceae	Ruminococcus	Ruminococcus sp.	-	-
member	88	-	-	-	-	-	HG0421647	-	-	-	-	-	Bacteria	Firmicutes	Clostridia	Eubacteriales	Oscillospiraceae	Ruminococcus	Ruminococcus sp. CAG:254	-	-
member	88	-	-	-	-	-	HG0421647	-	-	-	-	-	Bacteria	Firmicutes	Clostridia	Eubacteriales	Oscillospiraceae	Ruminococcus	Ruminococcus sp. CAG:353	-	-
member	88	-	-	-	-	-	HG0421647	-	-	-	-	-	Bacteria	Firmicutes	Clostridia	Eubacteriales	Oscillospiraceae	Ruminococcus	Ruminococcus sp. CAG:624	-	-
member	88	-	-	-	-	-	HG0421647	-	-	-	-	-	Bacteria	Firmicutes	Clostridia	Eubacteriales	Oscillospiraceae	Ruminococcus	Ruminococcus sp. HUN007	-	-
member	88	-	-	-	-	-	HG0421647	-	-	-	-	-	Bacteria	Firmicutes	Clostridia	Eubacteriales	Oscillospiraceae	Ruminococcus	uncultured Ruminococcus sp.	-	-
member	88	-	-	-	-	-	HG0421647	-	-	-	-	-	Bacteria	Firmicutes	unclassified	unclassified	unclassified	unclassified	Firmicutes bacterium ADurb.BinA205	-	-
member	88	-	-	-	-	-	HG0434129	information storage and processing	Translation, ribosomal structure and biogenesis	25WCX	Binds to 23S rRNA. Forms part of two intersubunit bridges in the 70S ribosome	903814.ELI_4025	Bacteria	Firmicutes	Clostridia	Eubacteriales	Clostridiaceae	Clostridium	[Butyribacterium] methylotrophicum	unclassified	unclassified
member	88	-	-	-	-	-	HG0434129	-	-	-	-	-	Bacteria	Firmicutes	Clostridia	Eubacteriales	Eubacteriaceae	Eubacterium	Eubacterium callanderi	-	-
member	88	-	-	-	-	-	HG0434129	-	-	-	-	-	Bacteria	Firmicutes	Clostridia	Eubacteriales	Eubacteriaceae	Eubacterium	Eubacterium limosum	-	-
member	88	-	-	-	-	-	HG0434129	-	-	-	-	-	Bacteria	Firmicutes	Clostridia	Eubacteriales	Eubacteriaceae	Eubacterium	Eubacterium sp. 1001713B170207_170306_E7	-	-
member	88	-	-	-	-	-	HG0434129	-	-	-	-	-	Bacteria	Firmicutes	Clostridia	Eubacteriales	Eubacteriaceae	Eubacterium	unclassified	-	-
member	88	-	-	-	-	-	HG0434129	-	-	-	-	-	Bacteria	Firmicutes	Clostridia	Eubacteriales	Lachnospiraceae	Lachnoclostridium	[Clostridium] methoxybenzovorans	-	-
member	88	-	-	-	-	-	HG0452990	information storage and processing	Translation, ribosomal structure and biogenesis	36IUH	Binds to 23S rRNA. Forms part of two intersubunit bridges in the 70S ribosome	1203606.HMPREF1526_02691	unclassified	unclassified	unclassified	unclassified	unclassified	unclassified	unclassified	unclassified	unclassified
member	88	-	-	-	-	-	HG0492647	information storage and processing	Translation, ribosomal structure and biogenesis	26916	Binds to 23S rRNA. Forms part of two intersubunit bridges in the 70S ribosome	483218.BACPEC_03176	Bacteria	Bacteroidetes	Bacteroidia	Bacteroidales	Bacteroidaceae	Bacteroides	Bacteroides pectinophilus CAG:437	unclassified	unclassified
member	88	-	-	-	-	-	HG0492647	-	-	-	-	-	Bacteria	Firmicutes	Clostridia	Eubacteriales	unclassified	unclassified	[Bacteroides] pectinophilus	-	-
member	88	-	-	-	-	-	HG0501638	information storage and processing	Translation, ribosomal structure and biogenesis	1YBNW	Binds to 23S rRNA. Forms part of two intersubunit bridges in the 70S ribosome	1231377.C426_0120	unclassified	unclassified	unclassified	unclassified	unclassified	unclassified	unclassified	unclassified	unclassified
member	88	-	-	-	-	-	HG0522296	information storage and processing	Translation, ribosomal structure and biogenesis	4HGYR	Binds to 23S rRNA. Forms part of two intersubunit bridges in the 70S ribosome	1314.HKU360_00087	Bacteria	Firmicutes	Bacilli	Lactobacillales	Streptococcaceae	Streptococcus	Streptococcus pyogenes	unclassified	unclassified
member	88	-	-	-	-	-	HG0530890	information storage and processing	Translation, ribosomal structure and biogenesis	42GCY	Binds to 23S rRNA. Forms part of two intersubunit bridges in the 70S ribosome	697281.Mahau_2146	Bacteria	Firmicutes	Clostridia	Eubacteriales	Clostridiaceae	Clostridium	Clostridium sp. CAG:138	unclassified	unclassified
member	88	-	-	-	-	-	HG0530890	-	-	-	-	-	Bacteria	Firmicutes	unclassified	unclassified	unclassified	unclassified	Firmicutes bacterium ADurb.Bin182	-	-
member	88	-	-	-	-	-	HG0530890	-	-	-	-	-	Bacteria	Firmicutes	unclassified	unclassified	unclassified	unclassified	Firmicutes bacterium HGW-Firmicutes-9	-	-
member	88	-	-	-	-	-	HG0539941	information storage and processing	Translation, ribosomal structure and biogenesis	2FSG8	Binds to 23S rRNA. Forms part of two intersubunit bridges in the 70S ribosome	1002367.HMPREF0673_01498	Bacteria	Bacteroidetes	Bacteroidia	Bacteroidales	Bacteroidaceae	unclassified	Bacteroidaceae bacterium	unclassified	unclassified
member	88	-	-	-	-	-	HG0539941	-	-	-	-	-	Bacteria	Bacteroidetes	Bacteroidia	Bacteroidales	Prevotellaceae	Alloprevotella	Alloprevotella sp.	-	-
member	88	-	-	-	-	-	HG0539941	-	-	-	-	-	Bacteria	Bacteroidetes	Bacteroidia	Bacteroidales	Prevotellaceae	Alloprevotella	Alloprevotella sp. Lung230	-	-
member	88	-	-	-	-	-	HG0539941	-	-	-	-	-	Bacteria	Bacteroidetes	Bacteroidia	Bacteroidales	Prevotellaceae	Hallella	Hallella sp. CLA-AA-H145	-	-
member	88	-	-	-	-	-	HG0539941	-	-	-	-	-	Bacteria	Bacteroidetes	Bacteroidia	Bacteroidales	Prevotellaceae	Marseilla	Marseilla massiliensis	-	-
member	88	-	-	-	-	-	HG0539941	-	-	-	-	-	Bacteria	Bacteroidetes	Bacteroidia	Bacteroidales	Prevotellaceae	Prevotella	Prevotella baroniae	-	-
member	88	-	-	-	-	-	HG0539941	-	-	-	-	-	Bacteria	Bacteroidetes	Bacteroidia	Bacteroidales	Prevotellaceae	Prevotella	Prevotella bryantii	-	-
member	88	-	-	-	-	-	HG0539941	-	-	-	-	-	Bacteria	Bacteroidetes	Bacteroidia	Bacteroidales	Prevotellaceae	Prevotella	Prevotella copri	-	-
member	88	-	-	-	-	-	HG0539941	-	-	-	-	-	Bacteria	Bacteroidetes	Bacteroidia	Bacteroidales	Prevotellaceae	Prevotella	Prevotella copri CAG:164	-	-
member	88	-	-	-	-	-	HG0539941	-	-	-	-	-	Bacteria	Bacteroidetes	Bacteroidia	Bacteroidales	Prevotellaceae	Prevotella	Prevotella enoeca	-	-
member	88	-	-	-	-	-	HG0539941	-	-	-	-	-	Bacteria	Bacteroidetes	Bacteroidia	Bacteroidales	Prevotellaceae	Prevotella	Prevotella herbatica	-	-
member	88	-	-	-	-	-	HG0539941	-	-	-	-	-	Bacteria	Bacteroidetes	Bacteroidia	Bacteroidales	Prevotellaceae	Prevotella	Prevotella intermedia	-	-
member	88	-	-	-	-	-	HG0539941	-	-	-	-	-	Bacteria	Bacteroidetes	Bacteroidia	Bacteroidales	Prevotellaceae	Prevotella	Prevotella lacticifex	-	-
member	88	-	-	-	-	-	HG0539941	-	-	-	-	-	Bacteria	Bacteroidetes	Bacteroidia	Bacteroidales	Prevotellaceae	Prevotella	Prevotella marshii	-	-
member	88	-	-	-	-	-	HG0539941	-	-	-	-	-	Bacteria	Bacteroidetes	Bacteroidia	Bacteroidales	Prevotellaceae	Prevotella	Prevotella oralis	-	-
member	88	-	-	-	-	-	HG0539941	-	-	-	-	-	Bacteria	Bacteroidetes	Bacteroidia	Bacteroidales	Prevotellaceae	Prevotella	Prevotella oulorum	-	-
member	88	-	-	-	-	-	HG0539941	-	-	-	-	-	Bacteria	Bacteroidetes	Bacteroidia	Bacteroidales	Prevotellaceae	Prevotella	Prevotella salivae	-	-
member	88	-	-	-	-	-	HG0539941	-	-	-	-	-	Bacteria	Bacteroidetes	Bacteroidia	Bacteroidales	Prevotellaceae	Prevotella	Prevotella sp. 885	-	-
member	88	-	-	-	-	-	HG0539941	-	-	-	-	-	Bacteria	Bacteroidetes	Bacteroidia	Bacteroidales	Prevotellaceae	Prevotella	Prevotella sp. CAG:386	-	-
member	88	-	-	-	-	-	HG0539941	-	-	-	-	-	Bacteria	Bacteroidetes	Bacteroidia	Bacteroidales	Prevotellaceae	Prevotella	Prevotella sp. CAG:474	-	-
member	88	-	-	-	-	-	HG0539941	-	-	-	-	-	Bacteria	Bacteroidetes	Bacteroidia	Bacteroidales	Prevotellaceae	Prevotella	Prevotella sp. CAG:520	-	-
member	88	-	-	-	-	-	HG0539941	-	-	-	-	-	Bacteria	Bacteroidetes	Bacteroidia	Bacteroidales	Prevotellaceae	Prevotella	Prevotella sp. CAG:5226	-	-
member	88	-	-	-	-	-	HG0539941	-	-	-	-	-	Bacteria	Bacteroidetes	Bacteroidia	Bacteroidales	Prevotellaceae	Prevotella	Prevotella sp. CAG:755	-	-
member	88	-	-	-	-	-	HG0539941	-	-	-	-	-	Bacteria	Bacteroidetes	Bacteroidia	Bacteroidales	Prevotellaceae	Prevotella	Prevotella sp. CAG:891	-	-
member	88	-	-	-	-	-	HG0539941	-	-	-	-	-	Bacteria	Bacteroidetes	Bacteroidia	Bacteroidales	Prevotellaceae	Prevotella	Prevotella sp. E1-9	-	-
member	88	-	-	-	-	-	HG0539941	-	-	-	-	-	Bacteria	Bacteroidetes	Bacteroidia	Bacteroidales	Prevotellaceae	Prevotella	Prevotella sp. E1-a	-	-
member	88	-	-	-	-	-	HG0539941	-	-	-	-	-	Bacteria	Bacteroidetes	Bacteroidia	Bacteroidales	Prevotellaceae	Prevotella	Prevotella sp. E13-1	-	-
member	88	-	-	-	-	-	HG0539941	-	-	-	-	-	Bacteria	Bacteroidetes	Bacteroidia	Bacteroidales	Prevotellaceae	Prevotella	Prevotella sp. E13-3	-	-
member	88	-	-	-	-	-	HG0539941	-	-	-	-	-	Bacteria	Bacteroidetes	Bacteroidia	Bacteroidales	Prevotellaceae	Prevotella	Prevotella sp. E2-25	-	-
member	88	-	-	-	-	-	HG0539941	-	-	-	-	-	Bacteria	Bacteroidetes	Bacteroidia	Bacteroidales	Prevotellaceae	Prevotella	Prevotella sp. E2-28	-	-
member	88	-	-	-	-	-	HG0539941	-	-	-	-	-	Bacteria	Bacteroidetes	Bacteroidia	Bacteroidales	Prevotellaceae	Prevotella	Prevotella sp. KH2C16	-	-
member	88	-	-	-	-	-	HG0539941	-	-	-	-	-	Bacteria	Bacteroidetes	Bacteroidia	Bacteroidales	Prevotellaceae	Prevotella	Prevotella sp. MGM2	-	-
member	88	-	-	-	-	-	HG0539941	-	-	-	-	-	Bacteria	Bacteroidetes	Bacteroidia	Bacteroidales	Prevotellaceae	Prevotella	Prevotella sp. P4-67	-	-
member	88	-	-	-	-	-	HG0539941	-	-	-	-	-	Bacteria	Bacteroidetes	Bacteroidia	Bacteroidales	Prevotellaceae	Prevotella	Prevotella sp. P5-108	-	-
member	88	-	-	-	-	-	HG0539941	-	-	-	-	-	Bacteria	Bacteroidetes	Bacteroidia	Bacteroidales	Prevotellaceae	Prevotella	Prevotella sp. P5-64	-	-
member	88	-	-	-	-	-	HG0539941	-	-	-	-	-	Bacteria	Bacteroidetes	Bacteroidia	Bacteroidales	Prevotellaceae	Prevotella	Prevotella sp. PINT	-	-
member	88	-	-	-	-	-	HG0539941	-	-	-	-	-	Bacteria	Bacteroidetes	Bacteroidia	Bacteroidales	Prevotellaceae	Prevotella	Prevotella sp. Rep29	-	-
member	88	-	-	-	-	-	HG0539941	-	-	-	-	-	Bacteria	Bacteroidetes	Bacteroidia	Bacteroidales	Prevotellaceae	Prevotella	Prevotella sp. S7 MS 2	-	-
member	88	-	-	-	-	-	HG0539941	-	-	-	-	-	Bacteria	Bacteroidetes	Bacteroidia	Bacteroidales	Prevotellaceae	Prevotella	Prevotella sp. kh1p2	-	-
member	88	-	-	-	-	-	HG0539941	-	-	-	-	-	Bacteria	Bacteroidetes	Bacteroidia	Bacteroidales	Prevotellaceae	Prevotella	Prevotella sp. oral taxon 299	-	-
member	88	-	-	-	-	-	HG0539941	-	-	-	-	-	Bacteria	Bacteroidetes	Bacteroidia	Bacteroidales	Prevotellaceae	Prevotella	Prevotella sp. oral taxon 376	-	-
member	88	-	-	-	-	-	HG0539941	-	-	-	-	-	Bacteria	Bacteroidetes	Bacteroidia	Bacteroidales	Prevotellaceae	Prevotella	Prevotella stercorea	-	-
member	88	-	-	-	-	-	HG0539941	-	-	-	-	-	Bacteria	Bacteroidetes	Bacteroidia	Bacteroidales	Prevotellaceae	Prevotella	Prevotella stercorea CAG:629	-	-
member	88	-	-	-	-	-	HG0539941	-	-	-	-	-	Bacteria	Bacteroidetes	Bacteroidia	Bacteroidales	Prevotellaceae	Prevotella	unclassified	-	-
member	88	-	-	-	-	-	HG0539941	-	-	-	-	-	Bacteria	Bacteroidetes	Bacteroidia	Bacteroidales	Prevotellaceae	Prevotellamassilia	Prevotellamassilia timonensis	-	-
member	88	-	-	-	-	-	HG0539941	-	-	-	-	-	Bacteria	Bacteroidetes	Bacteroidia	Bacteroidales	Prevotellaceae	unclassified	Prevotellaceae bacterium KH2P17	-	-
member	88	-	-	-	-	-	HG0539941	-	-	-	-	-	Bacteria	Bacteroidetes	Bacteroidia	Bacteroidales	unclassified	unclassified	Bacteroidales bacterium	-	-
member	88	-	-	-	-	-	HG0539941	-	-	-	-	-	Bacteria	Proteobacteria	Gammaproteobacteria	Moraxellales	Moraxellaceae	Acinetobacter	Acinetobacter baumannii	-	-
member	88	-	-	-	-	-	HG0571294	information storage and processing	Translation, ribosomal structure and biogenesis	4H4B6	Binds to 23S rRNA. Forms part of two intersubunit bridges in the 70S ribosome	742743.HMPREF9453_01317	Bacteria	Firmicutes	Negativicutes	Veillonellales	Veillonellaceae	Dialister	Dialister hominis	unclassified	unclassified
member	88	-	-	-	-	-	HG0571294	-	-	-	-	-	Bacteria	Firmicutes	Negativicutes	Veillonellales	Veillonellaceae	Dialister	Dialister sp. CAG:357	-	-
member	88	-	-	-	-	-	HG0571294	-	-	-	-	-	Bacteria	Firmicutes	Negativicutes	Veillonellales	Veillonellaceae	Dialister	unclassified	-	-
member	88	-	-	-	-	-	HG0590226	information storage and processing	Translation, ribosomal structure and biogenesis	4AQXM	Binds to 23S rRNA. Forms part of two intersubunit bridges in the 70S ribosome	471870.BACINT_01781	Bacteria	Bacteroidetes	Bacteroidia	Bacteroidales	Bacteroidaceae	Mediterranea	Mediterranea massiliensis	unclassified	unclassified
member	88	-	-	-	-	-	HG0590848	information storage and processing	Translation, ribosomal structure and biogenesis	1WPTE	Binds to 23S rRNA. Forms part of two intersubunit bridges in the 70S ribosome	655813.HMPREF8579_0192	unclassified	unclassified	unclassified	unclassified	unclassified	unclassified	unclassified	unclassified	unclassified
member	88	-	-	-	-	-	HG0593064	information storage and processing	Translation, ribosomal structure and biogenesis	27VKX	Binds to 23S rRNA. Forms part of two intersubunit bridges in the 70S ribosome	1280698.AUJS01000015_gene299	Bacteria	Firmicutes	Clostridia	Eubacteriales	Clostridiaceae	Clostridium	Clostridium sp. CAG:122	unclassified	unclassified
member	88	-	-	-	-	-	HG0593064	-	-	-	-	-	Bacteria	Firmicutes	Clostridia	Eubacteriales	Clostridiaceae	Clostridium	Clostridium sp. CAG:12237_41	-	-
member	88	-	-	-	-	-	HG0593064	-	-	-	-	-	Bacteria	Firmicutes	Clostridia	Eubacteriales	Clostridiaceae	Clostridium	Clostridium sp. CAG:253	-	-
member	88	-	-	-	-	-	HG0593064	-	-	-	-	-	Bacteria	Firmicutes	Clostridia	Eubacteriales	Lachnospiraceae	Butyribacter	Butyribacter intestini	-	-
member	88	-	-	-	-	-	HG0593064	-	-	-	-	-	Bacteria	Firmicutes	Clostridia	Eubacteriales	unclassified	unclassified	unclassified	-	-
member	88	-	-	-	-	-	HG0597678	information storage and processing	Translation, ribosomal structure and biogenesis	26916	Binds to 23S rRNA. Forms part of two intersubunit bridges in the 70S ribosome	411467.BACCAP_02885	Bacteria	Firmicutes	Clostridia	Eubacteriales	Lachnospiraceae	Blautia	uncultured Blautia sp.	unclassified	unclassified
member	88	-	-	-	-	-	HG0597678	-	-	-	-	-	Bacteria	Firmicutes	Clostridia	Eubacteriales	Oscillospiraceae	Oscillibacter	Oscillibacter sp. CAG:241	-	-
member	88	-	-	-	-	-	HG0597678	-	-	-	-	-	Bacteria	Firmicutes	Clostridia	Eubacteriales	Oscillospiraceae	Oscillibacter	Oscillibacter sp. KLE 1728	-	-
member	88	-	-	-	-	-	HG0597678	-	-	-	-	-	Bacteria	Firmicutes	Clostridia	Eubacteriales	Oscillospiraceae	Oscillibacter	Oscillibacter sp. KLE 1745	-	-
member	88	-	-	-	-	-	HG0597678	-	-	-	-	-	Bacteria	Firmicutes	Clostridia	Eubacteriales	Oscillospiraceae	Oscillibacter	Oscillibacter sp. NSJ-62	-	-
member	88	-	-	-	-	-	HG0597678	-	-	-	-	-	Bacteria	Firmicutes	Clostridia	Eubacteriales	Oscillospiraceae	Oscillibacter	Oscillibacter sp. PC13	-	-
member	88	-	-	-	-	-	HG0597678	-	-	-	-	-	Bacteria	Firmicutes	Clostridia	Eubacteriales	Oscillospiraceae	Oscillibacter	uncultured Oscillibacter sp.	-	-
member	88	-	-	-	-	-	HG0597678	-	-	-	-	-	Bacteria	Firmicutes	Clostridia	Eubacteriales	Oscillospiraceae	Vescimonas	Vescimonas coprocola	-	-
member	88	-	-	-	-	-	HG0597678	-	-	-	-	-	Bacteria	Firmicutes	Clostridia	Eubacteriales	Oscillospiraceae	unclassified	unclassified	-	-
member	88	-	-	-	-	-	HG0597678	-	-	-	-	-	Bacteria	Firmicutes	Clostridia	Eubacteriales	unclassified	unclassified	Clostridiales bacterium 59_14	-	-
member	88	-	-	-	-	-	HG0597678	-	-	-	-	-	Bacteria	Firmicutes	unclassified	unclassified	unclassified	unclassified	Firmicutes bacterium CAG:83	-	-
member	88	-	-	-	-	-	HG0600941	information storage and processing	Translation, ribosomal structure and biogenesis	2N7DG	Binds to 23S rRNA. Forms part of two intersubunit bridges in the 70S ribosome	1007096.BAGW01000031_gene67	Bacteria	Firmicutes	Clostridia	Eubacteriales	Oscillospiraceae	Oscillibacter	Oscillibacter sp. 57_20	unclassified	unclassified
member	88	-	-	-	-	-	HG0600941	-	-	-	-	-	Bacteria	Firmicutes	Clostridia	Eubacteriales	Oscillospiraceae	Pusillimonas (ex Kitahara et al. 2021)	Pusillimonas faecalis	-	-
member	88	-	-	-	-	-	HG0600941	-	-	-	-	-	Bacteria	Firmicutes	Clostridia	Eubacteriales	Oscillospiraceae	unclassified	unclassified	-	-
member	88	-	-	-	-	-	HG0616027	information storage and processing	Translation, ribosomal structure and biogenesis	4D0VI	Binds to 23S rRNA. Forms part of two intersubunit bridges in the 70S ribosome	1437610.BREU_0619	Bacteria	Actinobacteria	Actinomycetia	Bifidobacteriales	Bifidobacteriaceae	Bifidobacterium	Bifidobacterium adolescentis	unclassified	unclassified
member	88	-	-	-	-	-	HG0616027	-	-	-	-	-	Bacteria	Actinobacteria	Actinomycetia	Bifidobacteriales	Bifidobacteriaceae	Bifidobacterium	Bifidobacterium bifidum	-	-
member	88	-	-	-	-	-	HG0616027	-	-	-	-	-	Bacteria	Actinobacteria	Actinomycetia	Bifidobacteriales	Bifidobacteriaceae	Bifidobacterium	Bifidobacterium dolichotidis	-	-
member	88	-	-	-	-	-	HG0616027	-	-	-	-	-	Bacteria	Actinobacteria	Actinomycetia	Bifidobacteriales	Bifidobacteriaceae	Bifidobacterium	Bifidobacterium gallicum	-	-
member	88	-	-	-	-	-	HG0616027	-	-	-	-	-	Bacteria	Actinobacteria	Actinomycetia	Bifidobacteriales	Bifidobacteriaceae	Bifidobacterium	Bifidobacterium longum	-	-
member	88	-	-	-	-	-	HG0616027	-	-	-	-	-	Bacteria	Actinobacteria	Actinomycetia	Bifidobacteriales	Bifidobacteriaceae	Bifidobacterium	Bifidobacterium longum CAG:69	-	-
member	88	-	-	-	-	-	HG0616027	-	-	-	-	-	Bacteria	Actinobacteria	Actinomycetia	Bifidobacteriales	Bifidobacteriaceae	Bifidobacterium	Bifidobacterium myosotis	-	-
member	88	-	-	-	-	-	HG0616027	-	-	-	-	-	Bacteria	Actinobacteria	Actinomycetia	Bifidobacteriales	Bifidobacteriaceae	Bifidobacterium	Bifidobacterium reuteri	-	-
member	88	-	-	-	-	-	HG0616027	-	-	-	-	-	Bacteria	Actinobacteria	Actinomycetia	Bifidobacteriales	Bifidobacteriaceae	Bifidobacterium	Bifidobacterium ruminantium	-	-
member	88	-	-	-	-	-	HG0616027	-	-	-	-	-	Bacteria	Actinobacteria	Actinomycetia	Bifidobacteriales	Bifidobacteriaceae	Bifidobacterium	Bifidobacterium scardovii	-	-
member	88	-	-	-	-	-	HG0616027	-	-	-	-	-	Bacteria	Actinobacteria	Actinomycetia	Bifidobacteriales	Bifidobacteriaceae	Bifidobacterium	Bifidobacterium sp. UTBIF-78	-	-
member	88	-	-	-	-	-	HG0616027	-	-	-	-	-	Bacteria	Actinobacteria	Actinomycetia	Bifidobacteriales	Bifidobacteriaceae	Bifidobacterium	Bifidobacterium sp. UTCIF-1	-	-
member	88	-	-	-	-	-	HG0616027	-	-	-	-	-	Bacteria	Actinobacteria	Actinomycetia	Bifidobacteriales	Bifidobacteriaceae	Bifidobacterium	Bifidobacterium sp. UTCIF-24	-	-
member	88	-	-	-	-	-	HG0616027	-	-	-	-	-	Bacteria	Actinobacteria	Actinomycetia	Bifidobacteriales	Bifidobacteriaceae	Bifidobacterium	Bifidobacterium sp. UTCIF-3	-	-
member	88	-	-	-	-	-	HG0616027	-	-	-	-	-	Bacteria	Actinobacteria	Actinomycetia	Bifidobacteriales	Bifidobacteriaceae	Bifidobacterium	unclassified	-	-
member	88	-	-	-	-	-	HG0616027	-	-	-	-	-	Bacteria	Actinobacteria	Actinomycetia	Bifidobacteriales	Bifidobacteriaceae	unclassified	Bifidobacteriaceae bacterium MCC01941	-	-
member	88	-	-	-	-	-	HG0616027	-	-	-	-	-	Bacteria	Actinobacteria	Actinomycetia	Bifidobacteriales	Bifidobacteriaceae	unclassified	Bifidobacteriaceae bacterium MCC01943	-	-
member	88	-	-	-	-	-	HG0616027	-	-	-	-	-	Bacteria	Actinobacteria	Actinomycetia	Bifidobacteriales	Bifidobacteriaceae	unclassified	Bifidobacteriaceae bacterium MCC01947	-	-
member	88	-	-	-	-	-	HG0616027	-	-	-	-	-	Bacteria	Actinobacteria	Actinomycetia	Bifidobacteriales	Bifidobacteriaceae	unclassified	Bifidobacteriaceae bacterium MCC01950	-	-
member	88	-	-	-	-	-	HG0616027	-	-	-	-	-	Bacteria	Actinobacteria	Actinomycetia	Bifidobacteriales	Bifidobacteriaceae	unclassified	Bifidobacteriaceae bacterium MCC01951	-	-
member	88	-	-	-	-	-	HG0616027	-	-	-	-	-	Bacteria	Actinobacteria	Actinomycetia	Bifidobacteriales	Bifidobacteriaceae	unclassified	Bifidobacteriaceae bacterium MCC01953	-	-
member	88	-	-	-	-	-	HG0616027	-	-	-	-	-	Bacteria	Actinobacteria	Actinomycetia	Bifidobacteriales	Bifidobacteriaceae	unclassified	Bifidobacteriaceae bacterium MCC01954	-	-
member	88	-	-	-	-	-	HG0616027	-	-	-	-	-	Bacteria	Actinobacteria	Actinomycetia	Bifidobacteriales	Bifidobacteriaceae	unclassified	Bifidobacteriaceae bacterium MCC01957	-	-
member	88	-	-	-	-	-	HG0616027	-	-	-	-	-	Bacteria	Actinobacteria	Actinomycetia	Bifidobacteriales	Bifidobacteriaceae	unclassified	Bifidobacteriaceae bacterium MCC01959	-	-
member	88	-	-	-	-	-	HG0616027	-	-	-	-	-	Bacteria	Actinobacteria	Actinomycetia	Bifidobacteriales	Bifidobacteriaceae	unclassified	Bifidobacteriaceae bacterium MCC01961	-	-
member	88	-	-	-	-	-	HG0616027	-	-	-	-	-	Bacteria	Actinobacteria	Actinomycetia	Bifidobacteriales	Bifidobacteriaceae	unclassified	Bifidobacteriaceae bacterium MCC01963	-	-
member	88	-	-	-	-	-	HG0616027	-	-	-	-	-	Bacteria	Actinobacteria	Actinomycetia	Bifidobacteriales	Bifidobacteriaceae	unclassified	Bifidobacteriaceae bacterium MCC01964	-	-
member	88	-	-	-	-	-	HG0616027	-	-	-	-	-	Bacteria	Actinobacteria	Actinomycetia	Bifidobacteriales	Bifidobacteriaceae	unclassified	Bifidobacteriaceae bacterium MCC01966	-	-
member	88	-	-	-	-	-	HG0616027	-	-	-	-	-	Bacteria	Actinobacteria	Actinomycetia	Bifidobacteriales	Bifidobacteriaceae	unclassified	Bifidobacteriaceae bacterium MCC01967	-	-
member	88	-	-	-	-	-	HG0616027	-	-	-	-	-	Bacteria	Actinobacteria	Actinomycetia	Bifidobacteriales	Bifidobacteriaceae	unclassified	Bifidobacteriaceae bacterium MCC01968	-	-
member	88	-	-	-	-	-	HG0616027	-	-	-	-	-	Bacteria	Actinobacteria	Actinomycetia	Bifidobacteriales	Bifidobacteriaceae	unclassified	Bifidobacteriaceae bacterium MCC01969	-	-
member	88	-	-	-	-	-	HG0616027	-	-	-	-	-	Bacteria	Actinobacteria	Actinomycetia	Bifidobacteriales	Bifidobacteriaceae	unclassified	Bifidobacteriaceae bacterium MCC01971	-	-
member	88	-	-	-	-	-	HG0616027	-	-	-	-	-	Bacteria	Actinobacteria	Actinomycetia	Bifidobacteriales	Bifidobacteriaceae	unclassified	Bifidobacteriaceae bacterium MCC01972	-	-
member	88	-	-	-	-	-	HG0616027	-	-	-	-	-	Bacteria	Actinobacteria	Actinomycetia	Bifidobacteriales	Bifidobacteriaceae	unclassified	Bifidobacteriaceae bacterium MCC01975	-	-
member	88	-	-	-	-	-	HG0616027	-	-	-	-	-	Bacteria	Actinobacteria	Actinomycetia	Bifidobacteriales	Bifidobacteriaceae	unclassified	Bifidobacteriaceae bacterium MCC01976	-	-
member	88	-	-	-	-	-	HG0616027	-	-	-	-	-	Bacteria	Actinobacteria	Actinomycetia	Bifidobacteriales	Bifidobacteriaceae	unclassified	Bifidobacteriaceae bacterium MCC01977	-	-
member	88	-	-	-	-	-	HG0616027	-	-	-	-	-	Bacteria	Actinobacteria	Actinomycetia	Bifidobacteriales	Bifidobacteriaceae	unclassified	Bifidobacteriaceae bacterium MCC01978	-	-
member	88	-	-	-	-	-	HG0616027	-	-	-	-	-	Bacteria	Actinobacteria	Actinomycetia	Bifidobacteriales	Bifidobacteriaceae	unclassified	Bifidobacteriaceae bacterium MCC01979	-	-
member	88	-	-	-	-	-	HG0616027	-	-	-	-	-	Bacteria	Actinobacteria	Actinomycetia	Bifidobacteriales	Bifidobacteriaceae	unclassified	Bifidobacteriaceae bacterium MCC01983	-	-
member	88	-	-	-	-	-	HG0616027	-	-	-	-	-	Bacteria	Actinobacteria	Actinomycetia	Bifidobacteriales	Bifidobacteriaceae	unclassified	Bifidobacteriaceae bacterium MCC01984	-	-
member	88	-	-	-	-	-	HG0616027	-	-	-	-	-	Bacteria	Actinobacteria	Actinomycetia	Bifidobacteriales	Bifidobacteriaceae	unclassified	Bifidobacteriaceae bacterium MCC01986	-	-
member	88	-	-	-	-	-	HG0616027	-	-	-	-	-	Bacteria	Actinobacteria	Actinomycetia	Bifidobacteriales	Bifidobacteriaceae	unclassified	Bifidobacteriaceae bacterium MCC01988	-	-
member	88	-	-	-	-	-	HG0616027	-	-	-	-	-	Bacteria	Actinobacteria	Actinomycetia	Bifidobacteriales	Bifidobacteriaceae	unclassified	Bifidobacteriaceae bacterium MCC01989	-	-
member	88	-	-	-	-	-	HG0616027	-	-	-	-	-	Bacteria	Actinobacteria	Actinomycetia	Bifidobacteriales	Bifidobacteriaceae	unclassified	Bifidobacteriaceae bacterium MCC01990	-	-
member	88	-	-	-	-	-	HG0616027	-	-	-	-	-	Bacteria	Actinobacteria	Actinomycetia	Bifidobacteriales	Bifidobacteriaceae	unclassified	Bifidobacteriaceae bacterium MCC01992	-	-
member	88	-	-	-	-	-	HG0616027	-	-	-	-	-	Bacteria	Actinobacteria	Actinomycetia	Bifidobacteriales	Bifidobacteriaceae	unclassified	Bifidobacteriaceae bacterium MCC01993	-	-
member	88	-	-	-	-	-	HG0616027	-	-	-	-	-	Bacteria	Actinobacteria	Actinomycetia	Bifidobacteriales	Bifidobacteriaceae	unclassified	Bifidobacteriaceae bacterium MCC01994	-	-
member	88	-	-	-	-	-	HG0616027	-	-	-	-	-	Bacteria	Actinobacteria	Actinomycetia	Bifidobacteriales	Bifidobacteriaceae	unclassified	Bifidobacteriaceae bacterium MCC01995	-	-
member	88	-	-	-	-	-	HG0616027	-	-	-	-	-	Bacteria	Actinobacteria	Actinomycetia	Bifidobacteriales	Bifidobacteriaceae	unclassified	Bifidobacteriaceae bacterium MCC01996	-	-
member	88	-	-	-	-	-	HG0616027	-	-	-	-	-	Bacteria	Actinobacteria	Actinomycetia	Bifidobacteriales	Bifidobacteriaceae	unclassified	Bifidobacteriaceae bacterium MCC01998	-	-
member	88	-	-	-	-	-	HG0616027	-	-	-	-	-	Bacteria	Actinobacteria	Actinomycetia	Bifidobacteriales	Bifidobacteriaceae	unclassified	Bifidobacteriaceae bacterium MCC02032	-	-
member	88	-	-	-	-	-	HG0616027	-	-	-	-	-	Bacteria	Actinobacteria	Actinomycetia	Bifidobacteriales	Bifidobacteriaceae	unclassified	Bifidobacteriaceae bacterium MCC02033	-	-
member	88	-	-	-	-	-	HG0616027	-	-	-	-	-	Bacteria	Actinobacteria	Actinomycetia	Bifidobacteriales	Bifidobacteriaceae	unclassified	Bifidobacteriaceae bacterium MCC02034	-	-
member	88	-	-	-	-	-	HG0616027	-	-	-	-	-	Bacteria	Actinobacteria	Actinomycetia	Bifidobacteriales	Bifidobacteriaceae	unclassified	Bifidobacteriaceae bacterium MCC02035	-	-
member	88	-	-	-	-	-	HG0616027	-	-	-	-	-	Bacteria	Actinobacteria	Actinomycetia	Bifidobacteriales	Bifidobacteriaceae	unclassified	Bifidobacteriaceae bacterium MCC02036	-	-
member	88	-	-	-	-	-	HG0616027	-	-	-	-	-	Bacteria	Actinobacteria	Actinomycetia	Bifidobacteriales	Bifidobacteriaceae	unclassified	Bifidobacteriaceae bacterium MCC02037	-	-
member	88	-	-	-	-	-	HG0616027	-	-	-	-	-	Bacteria	Actinobacteria	Actinomycetia	Bifidobacteriales	Bifidobacteriaceae	unclassified	Bifidobacteriaceae bacterium MCC02038	-	-
member	88	-	-	-	-	-	HG0616027	-	-	-	-	-	Bacteria	Actinobacteria	Actinomycetia	Bifidobacteriales	Bifidobacteriaceae	unclassified	Bifidobacteriaceae bacterium MCC02039	-	-
member	88	-	-	-	-	-	HG0616027	-	-	-	-	-	Bacteria	Actinobacteria	Actinomycetia	Bifidobacteriales	unclassified	unclassified	Bifidobacteriales bacterium 56_10	-	-
member	88	-	-	-	-	-	HG0616027	-	-	-	-	-	Bacteria	unclassified	unclassified	unclassified	unclassified	unclassified	uncultured bacterium	-	-
member	88	-	-	-	-	-	HG0619366	information storage and processing	Translation, ribosomal structure and biogenesis	4AQXM	Binds to 23S rRNA. Forms part of two intersubunit bridges in the 70S ribosome	449673.BACSTE_02746	Bacteria	Bacteroidetes	Bacteroidia	Bacteroidales	Bacteroidaceae	Bacteroides	Bacteroides fluxus	unclassified	unclassified
member	88	-	-	-	-	-	HG0619366	-	-	-	-	-	Bacteria	Bacteroidetes	Bacteroidia	Bacteroidales	Bacteroidaceae	Bacteroides	Bacteroides helcogenes	-	-
member	88	-	-	-	-	-	HG0619366	-	-	-	-	-	Bacteria	Bacteroidetes	Bacteroidia	Bacteroidales	Bacteroidaceae	Bacteroides	Bacteroides sp. AM51-7	-	-
member	88	-	-	-	-	-	HG0619366	-	-	-	-	-	Bacteria	Bacteroidetes	Bacteroidia	Bacteroidales	Bacteroidaceae	Bacteroides	Bacteroides stercoris	-	-
member	88	-	-	-	-	-	HG0619366	-	-	-	-	-	Bacteria	Bacteroidetes	Bacteroidia	Bacteroidales	Bacteroidaceae	Bacteroides	unclassified	-	-
member	88	-	-	-	-	-	HG0619366	-	-	-	-	-	Bacteria	Firmicutes	Erysipelotrichia	Erysipelotrichales	Coprobacillaceae	Catenibacterium	Catenibacterium mitsuokai	-	-
member	88	-	-	-	-	-	HG0629766	information storage and processing	Translation, ribosomal structure and biogenesis	4H4B6	Binds to 23S rRNA. Forms part of two intersubunit bridges in the 70S ribosome	1122216.AUHW01000005_gene472	unclassified	unclassified	unclassified	unclassified	unclassified	unclassified	unclassified	unclassified	unclassified
member	88	-	-	-	-	-	HG0663636	information storage and processing	Translation, ribosomal structure and biogenesis	3XZZG	Binds to 23S rRNA. Forms part of two intersubunit bridges in the 70S ribosome	411470.RUMGNA_02672	Bacteria	Firmicutes	Clostridia	Eubacteriales	Lachnospiraceae	Mediterraneibacter	[Ruminococcus] gnavus	unclassified	unclassified
member	88	-	-	-	-	-	HG0663636	-	-	-	-	-	Bacteria	Firmicutes	Clostridia	Eubacteriales	Lachnospiraceae	unclassified	Lachnospiraceae bacterium 2_1_58FAA	-	-
member	88	-	-	-	-	-	HG0663636	-	-	-	-	-	Bacteria	Firmicutes	Clostridia	Eubacteriales	Lachnospiraceae	unclassified	Lachnospiraceae bacterium TM07-2AC	-	-
member	88	-	-	-	-	-	HG0663636	-	-	-	-	-	Bacteria	Firmicutes	Clostridia	Eubacteriales	Oscillospiraceae	Ruminococcus	[Ruminococcus] gnavus CAG:126	-	-
member	88	-	-	-	-	-	HG0663636	-	-	-	-	-	Bacteria	Firmicutes	Clostridia	Eubacteriales	Oscillospiraceae	Ruminococcus	uncultured Ruminococcus sp.	-	-
member	88	-	-	-	-	-	HG0671697	information storage and processing	Translation, ribosomal structure and biogenesis	4CVUJ	Binds to 23S rRNA. Forms part of two intersubunit bridges in the 70S ribosome	445975.COLSTE_00633	Bacteria	Actinobacteria	Coriobacteriia	Coriobacteriales	Coriobacteriaceae	Collinsella	Collinsella intestinalis	unclassified	unclassified
member	88	-	-	-	-	-	HG0671697	-	-	-	-	-	Bacteria	Actinobacteria	Coriobacteriia	Coriobacteriales	Coriobacteriaceae	Collinsella	Collinsella stercoris	-	-
member	88	-	-	-	-	-	HG0671697	-	-	-	-	-	Bacteria	Actinobacteria	Coriobacteriia	Coriobacteriales	Coriobacteriaceae	Collinsella	unclassified	-	-
member	88	-	-	-	-	-	HG0676906	information storage and processing	Translation, ribosomal structure and biogenesis	27VKX	Binds to 23S rRNA. Forms part of two intersubunit bridges in the 70S ribosome	1280698.AUJS01000015_gene299	Bacteria	Firmicutes	Clostridia	Eubacteriales	Clostridiaceae	Clostridium	Clostridium sp. 44_14	unclassified	unclassified
member	88	-	-	-	-	-	HG0676906	-	-	-	-	-	Bacteria	Firmicutes	Clostridia	Eubacteriales	Clostridiaceae	Clostridium	Clostridium sp. CAG:277	-	-
member	88	-	-	-	-	-	HG0676906	-	-	-	-	-	Bacteria	Firmicutes	Clostridia	Eubacteriales	Lachnospiraceae	Roseburia	Roseburia sp. CAG:380	-	-
member	88	-	-	-	-	-	HG0676906	-	-	-	-	-	Bacteria	Firmicutes	Clostridia	Eubacteriales	unclassified	unclassified	unclassified	-	-
member	88	-	-	-	-	-	HG0691403	information storage and processing	Translation, ribosomal structure and biogenesis	24H98	Binds to 23S rRNA. Forms part of two intersubunit bridges in the 70S ribosome	585394.RHOM_14565	Bacteria	Firmicutes	Clostridia	Eubacteriales	Clostridiaceae	Clostridium	Clostridium sp. AF27-2AA	unclassified	unclassified
member	88	-	-	-	-	-	HG0691403	-	-	-	-	-	Bacteria	Firmicutes	Clostridia	Eubacteriales	Clostridiaceae	Clostridium	Clostridium sp. AF32-12BH	-	-
member	88	-	-	-	-	-	HG0691403	-	-	-	-	-	Bacteria	Firmicutes	Clostridia	Eubacteriales	Clostridiaceae	Clostridium	Clostridium sp. CAG:510	-	-
member	88	-	-	-	-	-	HG0691403	-	-	-	-	-	Bacteria	Firmicutes	Clostridia	Eubacteriales	Clostridiaceae	Clostridium	Clostridium sp. CAG:81	-	-
member	88	-	-	-	-	-	HG0691403	-	-	-	-	-	Bacteria	Firmicutes	Clostridia	Eubacteriales	Clostridiaceae	Clostridium	Clostridium sp. CAG:91	-	-
member	88	-	-	-	-	-	HG0691403	-	-	-	-	-	Bacteria	Firmicutes	Clostridia	Eubacteriales	Clostridiaceae	Clostridium	unclassified	-	-
member	88	-	-	-	-	-	HG0691403	-	-	-	-	-	Bacteria	Firmicutes	Clostridia	Eubacteriales	Clostridiaceae	Clostridium	uncultured Clostridium sp.	-	-
member	88	-	-	-	-	-	HG0691403	-	-	-	-	-	Bacteria	Firmicutes	Clostridia	Eubacteriales	Clostridiaceae	unclassified	Clostridiaceae bacterium AF02-42	-	-
member	88	-	-	-	-	-	HG0691403	-	-	-	-	-	Bacteria	Firmicutes	Clostridia	Eubacteriales	Clostridiaceae	unclassified	Clostridiaceae bacterium TF01-6	-	-
member	88	-	-	-	-	-	HG0691403	-	-	-	-	-	Bacteria	Firmicutes	Clostridia	Eubacteriales	Lachnospiraceae	Agathobacter	Agathobacter ruminis	-	-
member	88	-	-	-	-	-	HG0691403	-	-	-	-	-	Bacteria	Firmicutes	Clostridia	Eubacteriales	Lachnospiraceae	Butyrivibrio	Butyrivibrio fibrisolvens	-	-
member	88	-	-	-	-	-	HG0691403	-	-	-	-	-	Bacteria	Firmicutes	Clostridia	Eubacteriales	Lachnospiraceae	Coprococcus	Coprococcus sp. CAG:131-related_45_246	-	-
member	88	-	-	-	-	-	HG0691403	-	-	-	-	-	Bacteria	Firmicutes	Clostridia	Eubacteriales	Lachnospiraceae	Pseudobutyrivibrio	Pseudobutyrivibrio sp. ACV-2	-	-
member	88	-	-	-	-	-	HG0691403	-	-	-	-	-	Bacteria	Firmicutes	Clostridia	Eubacteriales	Lachnospiraceae	Pseudobutyrivibrio	Pseudobutyrivibrio xylanivorans	-	-
member	88	-	-	-	-	-	HG0691403	-	-	-	-	-	Bacteria	Firmicutes	Clostridia	Eubacteriales	Lachnospiraceae	Pseudobutyrivibrio	unclassified	-	-
member	88	-	-	-	-	-	HG0691403	-	-	-	-	-	Bacteria	Firmicutes	Clostridia	Eubacteriales	Lachnospiraceae	Roseburia	Roseburia hominis	-	-
member	88	-	-	-	-	-	HG0691403	-	-	-	-	-	Bacteria	Firmicutes	Clostridia	Eubacteriales	Lachnospiraceae	Roseburia	Roseburia intestinalis	-	-
member	88	-	-	-	-	-	HG0691403	-	-	-	-	-	Bacteria	Firmicutes	Clostridia	Eubacteriales	Lachnospiraceae	Roseburia	Roseburia sp. 1XD42-69	-	-
member	88	-	-	-	-	-	HG0691403	-	-	-	-	-	Bacteria	Firmicutes	Clostridia	Eubacteriales	Lachnospiraceae	Roseburia	Roseburia sp. CAG:100	-	-
member	88	-	-	-	-	-	HG0691403	-	-	-	-	-	Bacteria	Firmicutes	Clostridia	Eubacteriales	Lachnospiraceae	Roseburia	Roseburia sp. CAG:10041_57	-	-
member	88	-	-	-	-	-	HG0691403	-	-	-	-	-	Bacteria	Firmicutes	Clostridia	Eubacteriales	Lachnospiraceae	Roseburia	Roseburia sp. CAG:18_43_25	-	-
member	88	-	-	-	-	-	HG0691403	-	-	-	-	-	Bacteria	Firmicutes	Clostridia	Eubacteriales	Lachnospiraceae	Roseburia	unclassified	-	-
member	88	-	-	-	-	-	HG0691403	-	-	-	-	-	Bacteria	Firmicutes	Clostridia	Eubacteriales	Lachnospiraceae	unclassified	Lachnospiraceae bacterium	-	-
member	88	-	-	-	-	-	HG0691403	-	-	-	-	-	Bacteria	Firmicutes	Clostridia	Eubacteriales	Lachnospiraceae	unclassified	Lachnospiraceae bacterium NSJ-29	-	-
member	88	-	-	-	-	-	HG0691403	-	-	-	-	-	Bacteria	Firmicutes	Clostridia	Eubacteriales	Lachnospiraceae	unclassified	Lachnospiraceae bacterium OF09-33XD	-	-
member	88	-	-	-	-	-	HG0691403	-	-	-	-	-	Bacteria	Firmicutes	Clostridia	Eubacteriales	Lachnospiraceae	unclassified	Lachnospiraceae bacterium OF11-28	-	-
member	88	-	-	-	-	-	HG0691403	-	-	-	-	-	Bacteria	Firmicutes	Clostridia	Eubacteriales	Lachnospiraceae	unclassified	Lachnospiraceae bacterium sunii NSJ-8	-	-
member	88	-	-	-	-	-	HG0691403	-	-	-	-	-	Bacteria	Firmicutes	Clostridia	Eubacteriales	unclassified	unclassified	Clostridiales bacterium AF36-10	-	-
member	88	-	-	-	-	-	HG0691403	-	-	-	-	-	Bacteria	Firmicutes	Clostridia	Eubacteriales	unclassified	unclassified	butyrate-producing bacterium SS3/4	-	-
member	88	-	-	-	-	-	HG0691403	-	-	-	-	-	Bacteria	Firmicutes	Clostridia	Eubacteriales	unclassified	unclassified	unclassified	-	-
member	88	-	-	-	-	-	HG0691403	-	-	-	-	-	Bacteria	Firmicutes	unclassified	unclassified	unclassified	unclassified	Firmicutes bacterium AF22-6AC	-	-
member	88	-	-	-	-	-	HG0691403	-	-	-	-	-	Bacteria	Firmicutes	unclassified	unclassified	unclassified	unclassified	Firmicutes bacterium AM59-13	-	-
member	88	-	-	-	-	-	HG0691403	-	-	-	-	-	Bacteria	Firmicutes	unclassified	unclassified	unclassified	unclassified	Firmicutes bacterium CAG:65	-	-
member	88	-	-	-	-	-	HG0691403	-	-	-	-	-	Bacteria	Firmicutes	unclassified	unclassified	unclassified	unclassified	Firmicutes bacterium OM08-11AC	-	-
member	88	-	-	-	-	-	HG0732244	information storage and processing	Translation, ribosomal structure and biogenesis	4H4B6	Binds to 23S rRNA. Forms part of two intersubunit bridges in the 70S ribosome	1064535.MELS_0784	Bacteria	Firmicutes	Negativicutes	Veillonellales	Veillonellaceae	Megasphaera	Megasphaera elsdenii	unclassified	unclassified
member	88	-	-	-	-	-	HG0732244	-	-	-	-	-	Bacteria	Firmicutes	Negativicutes	Veillonellales	Veillonellaceae	Megasphaera	Megasphaera elsdenii CAG:570	-	-
member	88	-	-	-	-	-	HG0732244	-	-	-	-	-	Bacteria	Firmicutes	Negativicutes	Veillonellales	Veillonellaceae	Megasphaera	unclassified	-	-
member	88	-	-	-	-	-	HG0740433	information storage and processing	Translation, ribosomal structure and biogenesis	4AQXM	Binds to 23S rRNA. Forms part of two intersubunit bridges in the 70S ribosome	1077285.AGDG01000004_gene2205	Bacteria	Bacteroidetes	Bacteroidia	Bacteroidales	Muribaculaceae	Duncaniella	unclassified	unclassified	unclassified
member	88	-	-	-	-	-	HG0740433	-	-	-	-	-	Bacteria	Bacteroidetes	Bacteroidia	Bacteroidales	Muribaculaceae	unclassified	Muribaculaceae bacterium Isolate-039 (Harlan)	-	-
member	88	-	-	-	-	-	HG0740433	-	-	-	-	-	Bacteria	Bacteroidetes	Bacteroidia	Bacteroidales	Muribaculaceae	unclassified	Muribaculaceae bacterium Isolate-077 (Janvier)	-	-
member	88	-	-	-	-	-	HG0740433	-	-	-	-	-	Bacteria	Bacteroidetes	Bacteroidia	Bacteroidales	Muribaculaceae	unclassified	Muribaculaceae bacterium Isolate-080 (Janvier)	-	-
member	88	-	-	-	-	-	HG0740433	-	-	-	-	-	Bacteria	Bacteroidetes	Bacteroidia	Bacteroidales	Muribaculaceae	unclassified	Muribaculaceae bacterium Isolate-083 (Janvier)	-	-
member	88	-	-	-	-	-	HG0740433	-	-	-	-	-	Bacteria	Bacteroidetes	Bacteroidia	Bacteroidales	Muribaculaceae	unclassified	Muribaculaceae bacterium Isolate-084 (Janvier)	-	-
member	88	-	-	-	-	-	HG0740433	-	-	-	-	-	Bacteria	Bacteroidetes	Bacteroidia	Bacteroidales	Muribaculaceae	unclassified	Muribaculaceae bacterium Isolate-110 (HZI)	-	-
member	88	-	-	-	-	-	HG0743993	information storage and processing	Translation, ribosomal structure and biogenesis	22XX5	Binds to 23S rRNA. Forms part of two intersubunit bridges in the 70S ribosome	742817.HMPREF9449_02685	Bacteria	Bacteroidetes	Bacteroidia	Bacteroidales	Odoribacteraceae	Culturomica	Culturomica massiliensis	unclassified	unclassified
member	88	-	-	-	-	-	HG0743993	-	-	-	-	-	Bacteria	Bacteroidetes	Bacteroidia	Bacteroidales	Odoribacteraceae	Odoribacter	Odoribacter sp. CAG:788	-	-
member	88	-	-	-	-	-	HG0743993	-	-	-	-	-	Bacteria	Bacteroidetes	Bacteroidia	Bacteroidales	Odoribacteraceae	Odoribacter	Odoribacter sp. OF09-27XD	-	-
member	88	-	-	-	-	-	HG0745661	information storage and processing	Translation, ribosomal structure and biogenesis	3WCIH	Binds to 23S rRNA. Forms part of two intersubunit bridges in the 70S ribosome	936375.HMPREF1152_1579	Bacteria	Firmicutes	Clostridia	Eubacteriales	Eubacteriales Family XIII. Incertae Sedis	Mogibacterium	Mogibacterium kristiansenii	unclassified	unclassified
member	88	-	-	-	-	-	HG0749331	information storage and processing	Translation, ribosomal structure and biogenesis	2207A	Binds to 23S rRNA. Forms part of two intersubunit bridges in the 70S ribosome	411902.CLOBOL_05952	Bacteria	Firmicutes	Clostridia	Eubacteriales	Clostridiaceae	Clostridium	Clostridium sp. AM22-11AC	unclassified	unclassified
member	88	-	-	-	-	-	HG0749331	-	-	-	-	-	Bacteria	Firmicutes	Clostridia	Eubacteriales	Clostridiaceae	Clostridium	Clostridium sp. AM32-2	-	-
member	88	-	-	-	-	-	HG0749331	-	-	-	-	-	Bacteria	Firmicutes	Clostridia	Eubacteriales	Clostridiaceae	Clostridium	Clostridium sp. AM51-4	-	-
member	88	-	-	-	-	-	HG0749331	-	-	-	-	-	Bacteria	Firmicutes	Clostridia	Eubacteriales	Clostridiaceae	Clostridium	Clostridium sp. TM06-18	-	-
member	88	-	-	-	-	-	HG0749331	-	-	-	-	-	Bacteria	Firmicutes	Clostridia	Eubacteriales	Clostridiaceae	Clostridium	unclassified	-	-
member	88	-	-	-	-	-	HG0761267	information storage and processing	Translation, ribosomal structure and biogenesis	3WITX	Binds to 23S rRNA. Forms part of two intersubunit bridges in the 70S ribosome	411483.FAEPRAA2165_02837	Bacteria	Firmicutes	Clostridia	Eubacteriales	Oscillospiraceae	Subdoligranulum	Subdoligranulum sp. APC924/74	unclassified	unclassified
member	88	-	-	-	-	-	HG0769515	information storage and processing	Translation, ribosomal structure and biogenesis	3WITX	Binds to 23S rRNA. Forms part of two intersubunit bridges in the 70S ribosome	411483.FAEPRAA2165_02837	Bacteria	Firmicutes	Clostridia	Eubacteriales	Oscillospiraceae	Faecalibacterium	Faecalibacterium prausnitzii	unclassified	unclassified
member	88	-	-	-	-	-	HG0769515	-	-	-	-	-	Bacteria	Firmicutes	Clostridia	Eubacteriales	Oscillospiraceae	Faecalibacterium	unclassified	-	-
member	88	-	-	-	-	-	HG0769515	-	-	-	-	-	Bacteria	Firmicutes	Clostridia	Eubacteriales	Oscillospiraceae	Faecalibacterium	uncultured Faecalibacterium sp.	-	-
member	88	-	-	-	-	-	HG0798198	information storage and processing	Translation, ribosomal structure and biogenesis	42GCY	Binds to 23S rRNA. Forms part of two intersubunit bridges in the 70S ribosome	273068.TTE2282	unclassified	unclassified	unclassified	unclassified	unclassified	unclassified	unclassified	unclassified	unclassified
member	88	-	-	-	-	-	HG0832433	information storage and processing	Translation, ribosomal structure and biogenesis	24H98	Binds to 23S rRNA. Forms part of two intersubunit bridges in the 70S ribosome	585394.RHOM_14565	Bacteria	Firmicutes	Clostridia	Eubacteriales	Eubacteriaceae	Eubacterium	Eubacterium rectale CAG:36	unclassified	unclassified
member	88	-	-	-	-	-	HG0832433	-	-	-	-	-	Bacteria	Firmicutes	Clostridia	Eubacteriales	Eubacteriaceae	Eubacterium	Eubacterium sp. 41_20	-	-
member	88	-	-	-	-	-	HG0832433	-	-	-	-	-	Bacteria	Firmicutes	Clostridia	Eubacteriales	Lachnospiraceae	Mediterraneibacter	[Ruminococcus] torques	-	-
member	88	-	-	-	-	-	HG0832433	-	-	-	-	-	Bacteria	Firmicutes	Clostridia	Eubacteriales	Lachnospiraceae	Roseburia	Roseburia hominis	-	-
member	88	-	-	-	-	-	HG0832433	-	-	-	-	-	Bacteria	Firmicutes	Clostridia	Eubacteriales	Lachnospiraceae	Roseburia	Roseburia inulinivorans	-	-
member	88	-	-	-	-	-	HG0832433	-	-	-	-	-	Bacteria	Firmicutes	Clostridia	Eubacteriales	Lachnospiraceae	Roseburia	Roseburia sp. CAG:18_43_25	-	-
member	88	-	-	-	-	-	HG0832433	-	-	-	-	-	Bacteria	Firmicutes	Clostridia	Eubacteriales	Lachnospiraceae	Roseburia	unclassified	-	-
member	88	-	-	-	-	-	HG0832433	-	-	-	-	-	Bacteria	Firmicutes	Clostridia	Eubacteriales	Lachnospiraceae	unclassified	[Eubacterium] rectale	-	-
member	88	-	-	-	-	-	HG0835533	information storage and processing	Translation, ribosomal structure and biogenesis	3WITX	Binds to 23S rRNA. Forms part of two intersubunit bridges in the 70S ribosome	411483.FAEPRAA2165_02837	Bacteria	Firmicutes	Clostridia	Eubacteriales	Oscillospiraceae	Subdoligranulum	Subdoligranulum sp. APC924/74	unclassified	unclassified
member	88	-	-	-	-	-	HG0836628	information storage and processing	Translation, ribosomal structure and biogenesis	4AQXM	Binds to 23S rRNA. Forms part of two intersubunit bridges in the 70S ribosome	1077285.AGDG01000004_gene2205	Bacteria	Bacteroidetes	Bacteroidia	Bacteroidales	Bacteroidaceae	Bacteroides	Bacteroides fragilis	unclassified	unclassified
member	88	-	-	-	-	-	HG0836628	-	-	-	-	-	Bacteria	Bacteroidetes	Bacteroidia	Bacteroidales	Bacteroidaceae	Bacteroides	Bacteroides pyogenes	-	-
member	88	-	-	-	-	-	HG0836628	-	-	-	-	-	Bacteria	Bacteroidetes	Bacteroidia	Bacteroidales	Bacteroidaceae	Bacteroides	Bacteroides sp. 1_1_14	-	-
member	88	-	-	-	-	-	HG0836628	-	-	-	-	-	Bacteria	Bacteroidetes	Bacteroidia	Bacteroidales	Bacteroidaceae	Bacteroides	Bacteroides sp. AM54-2NS	-	-
member	88	-	-	-	-	-	HG0836628	-	-	-	-	-	Bacteria	Bacteroidetes	Bacteroidia	Bacteroidales	Bacteroidaceae	Bacteroides	Bacteroides sp. CBA7301	-	-
member	88	-	-	-	-	-	HG0836628	-	-	-	-	-	Bacteria	Bacteroidetes	Bacteroidia	Bacteroidales	Bacteroidaceae	Bacteroides	Bacteroides sp. CF01-10NS	-	-
member	88	-	-	-	-	-	HG0836628	-	-	-	-	-	Bacteria	Bacteroidetes	Bacteroidia	Bacteroidales	Bacteroidaceae	Bacteroides	Bacteroides thetaiotaomicron	-	-
member	88	-	-	-	-	-	HG0836628	-	-	-	-	-	Bacteria	Bacteroidetes	Bacteroidia	Bacteroidales	Bacteroidaceae	Bacteroides	Bacteroides xylanisolvens	-	-
member	88	-	-	-	-	-	HG0836628	-	-	-	-	-	Bacteria	Bacteroidetes	Bacteroidia	Bacteroidales	Bacteroidaceae	Bacteroides	unclassified	-	-
member	88	-	-	-	-	-	HG0836628	-	-	-	-	-	Bacteria	Bacteroidetes	Bacteroidia	Bacteroidales	Bacteroidaceae	Bacteroides	uncultured Bacteroides sp.	-	-
member	88	-	-	-	-	-	HG0856638	information storage and processing	Translation, ribosomal structure and biogenesis	4D0VI	Binds to 23S rRNA. Forms part of two intersubunit bridges in the 70S ribosome	216816.GS08_09045	Bacteria	Actinobacteria	Actinomycetia	Bifidobacteriales	Bifidobacteriaceae	Bifidobacterium	Bifidobacterium bifidum	unclassified	unclassified
member	88	-	-	-	-	-	HG0856638	-	-	-	-	-	Bacteria	Actinobacteria	Actinomycetia	Bifidobacteriales	Bifidobacteriaceae	Bifidobacterium	Bifidobacterium colobi	-	-
member	88	-	-	-	-	-	HG0856638	-	-	-	-	-	Bacteria	Actinobacteria	Actinomycetia	Bifidobacteriales	Bifidobacteriaceae	Bifidobacterium	Bifidobacterium longum	-	-
member	88	-	-	-	-	-	HG0856638	-	-	-	-	-	Bacteria	Actinobacteria	Actinomycetia	Bifidobacteriales	Bifidobacteriaceae	Bifidobacterium	Bifidobacterium longum CAG:69	-	-
member	88	-	-	-	-	-	HG0856638	-	-	-	-	-	Bacteria	Actinobacteria	Actinomycetia	Bifidobacteriales	Bifidobacteriaceae	Bifidobacterium	unclassified	-	-
member	88	-	-	-	-	-	HG0856638	-	-	-	-	-	Bacteria	Actinobacteria	Actinomycetia	Bifidobacteriales	Bifidobacteriaceae	unclassified	Bifidobacteriaceae bacterium MCC01950	-	-
member	88	-	-	-	-	-	HG0856638	-	-	-	-	-	Bacteria	Actinobacteria	Actinomycetia	Bifidobacteriales	Bifidobacteriaceae	unclassified	Bifidobacteriaceae bacterium MCC01951	-	-
member	88	-	-	-	-	-	HG0856638	-	-	-	-	-	Bacteria	Actinobacteria	Actinomycetia	Bifidobacteriales	Bifidobacteriaceae	unclassified	Bifidobacteriaceae bacterium MCC01953	-	-
member	88	-	-	-	-	-	HG0856638	-	-	-	-	-	Bacteria	Actinobacteria	Actinomycetia	Bifidobacteriales	Bifidobacteriaceae	unclassified	Bifidobacteriaceae bacterium MCC01954	-	-
member	88	-	-	-	-	-	HG0856638	-	-	-	-	-	Bacteria	Actinobacteria	Actinomycetia	Bifidobacteriales	Bifidobacteriaceae	unclassified	Bifidobacteriaceae bacterium MCC01957	-	-
member	88	-	-	-	-	-	HG0856638	-	-	-	-	-	Bacteria	Actinobacteria	Actinomycetia	Bifidobacteriales	Bifidobacteriaceae	unclassified	Bifidobacteriaceae bacterium MCC01959	-	-
member	88	-	-	-	-	-	HG0856638	-	-	-	-	-	Bacteria	Actinobacteria	Actinomycetia	Bifidobacteriales	Bifidobacteriaceae	unclassified	Bifidobacteriaceae bacterium MCC01961	-	-
member	88	-	-	-	-	-	HG0856638	-	-	-	-	-	Bacteria	Actinobacteria	Actinomycetia	Bifidobacteriales	Bifidobacteriaceae	unclassified	Bifidobacteriaceae bacterium MCC01963	-	-
member	88	-	-	-	-	-	HG0856638	-	-	-	-	-	Bacteria	Actinobacteria	Actinomycetia	Bifidobacteriales	Bifidobacteriaceae	unclassified	Bifidobacteriaceae bacterium MCC01964	-	-
member	88	-	-	-	-	-	HG0856638	-	-	-	-	-	Bacteria	Actinobacteria	Actinomycetia	Bifidobacteriales	Bifidobacteriaceae	unclassified	Bifidobacteriaceae bacterium MCC01966	-	-
member	88	-	-	-	-	-	HG0856638	-	-	-	-	-	Bacteria	Actinobacteria	Actinomycetia	Bifidobacteriales	Bifidobacteriaceae	unclassified	Bifidobacteriaceae bacterium MCC01967	-	-
member	88	-	-	-	-	-	HG0856638	-	-	-	-	-	Bacteria	Actinobacteria	Actinomycetia	Bifidobacteriales	Bifidobacteriaceae	unclassified	Bifidobacteriaceae bacterium MCC01968	-	-
member	88	-	-	-	-	-	HG0856638	-	-	-	-	-	Bacteria	Actinobacteria	Actinomycetia	Bifidobacteriales	Bifidobacteriaceae	unclassified	Bifidobacteriaceae bacterium MCC01969	-	-
member	88	-	-	-	-	-	HG0856638	-	-	-	-	-	Bacteria	Actinobacteria	Actinomycetia	Bifidobacteriales	Bifidobacteriaceae	unclassified	Bifidobacteriaceae bacterium MCC01971	-	-
member	88	-	-	-	-	-	HG0856638	-	-	-	-	-	Bacteria	Actinobacteria	Actinomycetia	Bifidobacteriales	Bifidobacteriaceae	unclassified	Bifidobacteriaceae bacterium MCC01972	-	-
member	88	-	-	-	-	-	HG0856638	-	-	-	-	-	Bacteria	Actinobacteria	Actinomycetia	Bifidobacteriales	Bifidobacteriaceae	unclassified	Bifidobacteriaceae bacterium MCC01975	-	-
member	88	-	-	-	-	-	HG0856638	-	-	-	-	-	Bacteria	Actinobacteria	Actinomycetia	Bifidobacteriales	Bifidobacteriaceae	unclassified	Bifidobacteriaceae bacterium MCC01976	-	-
member	88	-	-	-	-	-	HG0856638	-	-	-	-	-	Bacteria	Actinobacteria	Actinomycetia	Bifidobacteriales	Bifidobacteriaceae	unclassified	Bifidobacteriaceae bacterium MCC01977	-	-
member	88	-	-	-	-	-	HG0856638	-	-	-	-	-	Bacteria	Actinobacteria	Actinomycetia	Bifidobacteriales	Bifidobacteriaceae	unclassified	Bifidobacteriaceae bacterium MCC01978	-	-
member	88	-	-	-	-	-	HG0856638	-	-	-	-	-	Bacteria	Actinobacteria	Actinomycetia	Bifidobacteriales	Bifidobacteriaceae	unclassified	Bifidobacteriaceae bacterium MCC01979	-	-
member	88	-	-	-	-	-	HG0856638	-	-	-	-	-	Bacteria	Actinobacteria	Actinomycetia	Bifidobacteriales	Bifidobacteriaceae	unclassified	Bifidobacteriaceae bacterium MCC01983	-	-
member	88	-	-	-	-	-	HG0856638	-	-	-	-	-	Bacteria	Actinobacteria	Actinomycetia	Bifidobacteriales	Bifidobacteriaceae	unclassified	Bifidobacteriaceae bacterium MCC01984	-	-
member	88	-	-	-	-	-	HG0856638	-	-	-	-	-	Bacteria	Actinobacteria	Actinomycetia	Bifidobacteriales	Bifidobacteriaceae	unclassified	Bifidobacteriaceae bacterium MCC01986	-	-
member	88	-	-	-	-	-	HG0856638	-	-	-	-	-	Bacteria	Actinobacteria	Actinomycetia	Bifidobacteriales	Bifidobacteriaceae	unclassified	Bifidobacteriaceae bacterium MCC01989	-	-
member	88	-	-	-	-	-	HG0856638	-	-	-	-	-	Bacteria	Actinobacteria	Actinomycetia	Bifidobacteriales	Bifidobacteriaceae	unclassified	Bifidobacteriaceae bacterium MCC01990	-	-
member	88	-	-	-	-	-	HG0856638	-	-	-	-	-	Bacteria	Actinobacteria	Actinomycetia	Bifidobacteriales	Bifidobacteriaceae	unclassified	Bifidobacteriaceae bacterium MCC02036	-	-
member	88	-	-	-	-	-	HG0856638	-	-	-	-	-	Bacteria	Actinobacteria	Actinomycetia	Bifidobacteriales	Bifidobacteriaceae	unclassified	Bifidobacteriaceae bacterium MCC02038	-	-
member	88	-	-	-	-	-	HG0856638	-	-	-	-	-	Bacteria	Actinobacteria	Actinomycetia	Bifidobacteriales	Bifidobacteriaceae	unclassified	Bifidobacteriaceae bacterium MCC02039	-	-
member	88	-	-	-	-	-	HG0861869	information storage and processing	Translation, ribosomal structure and biogenesis	1G5R9	Binds to 23S rRNA. Forms part of two intersubunit bridges in the 70S ribosome	755178.Cyan10605_0515	unclassified	unclassified	unclassified	unclassified	unclassified	unclassified	unclassified	unclassified	unclassified
member	88	-	-	-	-	-	HG0882589	information storage and processing	Translation, ribosomal structure and biogenesis	3WITX	Binds to 23S rRNA. Forms part of two intersubunit bridges in the 70S ribosome	552398.HMPREF0866_02866	Bacteria	Firmicutes	Clostridia	Eubacteriales	Clostridiaceae	Clostridium	Clostridium phoceensis	unclassified	unclassified
member	88	-	-	-	-	-	HG0882589	-	-	-	-	-	Bacteria	Firmicutes	Clostridia	Eubacteriales	unclassified	Lawsonibacter	Lawsonibacter asaccharolyticus	-	-
member	88	-	-	-	-	-	HG0885631	information storage and processing	Translation, ribosomal structure and biogenesis	4AQXM	Binds to 23S rRNA. Forms part of two intersubunit bridges in the 70S ribosome	357276.EL88_23240	Bacteria	Bacteroidetes	Bacteroidia	Bacteroidales	Bacteroidaceae	Bacteroides	Bacteroides sp. 3_1_33FAA	unclassified	unclassified
member	88	-	-	-	-	-	HG0885631	-	-	-	-	-	Bacteria	Bacteroidetes	Bacteroidia	Bacteroidales	Bacteroidaceae	Bacteroides	Bacteroides sp. 3_1_40A	-	-
member	88	-	-	-	-	-	HG0885631	-	-	-	-	-	Bacteria	Bacteroidetes	Bacteroidia	Bacteroidales	Bacteroidaceae	Bacteroides	Bacteroides sp. 4_3_47FAA	-	-
member	88	-	-	-	-	-	HG0885631	-	-	-	-	-	Bacteria	Bacteroidetes	Bacteroidia	Bacteroidales	Bacteroidaceae	Bacteroides	Bacteroides sp. 9_1_42FAA	-	-
member	88	-	-	-	-	-	HG0885631	-	-	-	-	-	Bacteria	Bacteroidetes	Bacteroidia	Bacteroidales	Bacteroidaceae	Bacteroides	Bacteroides sp. AF15-23LB	-	-
member	88	-	-	-	-	-	HG0885631	-	-	-	-	-	Bacteria	Bacteroidetes	Bacteroidia	Bacteroidales	Bacteroidaceae	Bacteroides	Bacteroides sp. AF16-29	-	-
member	88	-	-	-	-	-	HG0885631	-	-	-	-	-	Bacteria	Bacteroidetes	Bacteroidia	Bacteroidales	Bacteroidaceae	Bacteroides	Bacteroides sp. AF17-1	-	-
member	88	-	-	-	-	-	HG0885631	-	-	-	-	-	Bacteria	Bacteroidetes	Bacteroidia	Bacteroidales	Bacteroidaceae	Bacteroides	Bacteroides sp. AF25-18	-	-
member	88	-	-	-	-	-	HG0885631	-	-	-	-	-	Bacteria	Bacteroidetes	Bacteroidia	Bacteroidales	Bacteroidaceae	Bacteroides	Bacteroides sp. AF32-15BH	-	-
member	88	-	-	-	-	-	HG0885631	-	-	-	-	-	Bacteria	Bacteroidetes	Bacteroidia	Bacteroidales	Bacteroidaceae	Bacteroides	Bacteroides sp. AF39-10AT	-	-
member	88	-	-	-	-	-	HG0885631	-	-	-	-	-	Bacteria	Bacteroidetes	Bacteroidia	Bacteroidales	Bacteroidaceae	Bacteroides	Bacteroides sp. AM18-9	-	-
member	88	-	-	-	-	-	HG0885631	-	-	-	-	-	Bacteria	Bacteroidetes	Bacteroidia	Bacteroidales	Bacteroidaceae	Bacteroides	Bacteroides sp. AM23-18	-	-
member	88	-	-	-	-	-	HG0885631	-	-	-	-	-	Bacteria	Bacteroidetes	Bacteroidia	Bacteroidales	Bacteroidaceae	Bacteroides	Bacteroides sp. AM26-11	-	-
member	88	-	-	-	-	-	HG0885631	-	-	-	-	-	Bacteria	Bacteroidetes	Bacteroidia	Bacteroidales	Bacteroidaceae	Bacteroides	Bacteroides sp. AM27-13	-	-
member	88	-	-	-	-	-	HG0885631	-	-	-	-	-	Bacteria	Bacteroidetes	Bacteroidia	Bacteroidales	Bacteroidaceae	Bacteroides	Bacteroides sp. AM28-6	-	-
member	88	-	-	-	-	-	HG0885631	-	-	-	-	-	Bacteria	Bacteroidetes	Bacteroidia	Bacteroidales	Bacteroidaceae	Bacteroides	Bacteroides vulgatus CAG:6	-	-
member	88	-	-	-	-	-	HG0885631	-	-	-	-	-	Bacteria	Bacteroidetes	Bacteroidia	Bacteroidales	Bacteroidaceae	Phocaeicola	Phocaeicola vulgatus	-	-
member	88	-	-	-	-	-	HG0885631	-	-	-	-	-	Bacteria	Bacteroidetes	Bacteroidia	Bacteroidales	Bacteroidaceae	unclassified	Bacteroidaceae bacterium	-	-
member	88	-	-	-	-	-	HG0885631	-	-	-	-	-	Bacteria	Bacteroidetes	Bacteroidia	Bacteroidales	Bacteroidaceae	unclassified	unclassified	-	-
member	88	-	-	-	-	-	HG0885631	-	-	-	-	-	Bacteria	Candidatus Melainabacteria	unclassified	Candidatus Gastranaerophilales	unclassified	unclassified	Candidatus Gastranaerophilales bacterium HUM_8	-	-
member	88	-	-	-	-	-	HG0893889	information storage and processing	Translation, ribosomal structure and biogenesis	36IUH	Binds to 23S rRNA. Forms part of two intersubunit bridges in the 70S ribosome	97138.C820_00863	Bacteria	Firmicutes	Clostridia	Eubacteriales	Lachnospiraceae	Anaerotignum	Anaerotignum faecicola	unclassified	unclassified
member	88	-	-	-	-	-	HG0893889	-	-	-	-	-	Bacteria	Firmicutes	unclassified	unclassified	unclassified	unclassified	Firmicutes bacterium AF19-2LB	-	-
member	88	-	-	-	-	-	HG0893889	-	-	-	-	-	Bacteria	Firmicutes	unclassified	unclassified	unclassified	unclassified	Firmicutes bacterium AM29-6AC	-	-
member	88	-	-	-	-	-	HG0893889	-	-	-	-	-	Bacteria	Firmicutes	unclassified	unclassified	unclassified	unclassified	Firmicutes bacterium CAG:102	-	-
member	88	-	-	-	-	-	HG0916488	information storage and processing	Translation, ribosomal structure and biogenesis	3WITX	Binds to 23S rRNA. Forms part of two intersubunit bridges in the 70S ribosome	1121334.KB911071_gene2113	Bacteria	Firmicutes	Clostridia	Eubacteriales	unclassified	unclassified	Clostridiales bacterium 52_15	unclassified	unclassified
member	88	-	-	-	-	-	HG0951054	information storage and processing	Translation, ribosomal structure and biogenesis	3WITX	Binds to 23S rRNA. Forms part of two intersubunit bridges in the 70S ribosome	428125.CLOLEP_01026	unclassified	unclassified	unclassified	unclassified	unclassified	unclassified	unclassified	unclassified	unclassified
member	88	-	-	-	-	-	HG0973896	information storage and processing	Translation, ribosomal structure and biogenesis	24H98	Binds to 23S rRNA. Forms part of two intersubunit bridges in the 70S ribosome	1304880.JAGB01000003_gene1200	unclassified	unclassified	unclassified	unclassified	unclassified	unclassified	unclassified	unclassified	unclassified
member	88	-	-	-	-	-	HG0990021	information storage and processing	Translation, ribosomal structure and biogenesis	36IUH	Binds to 23S rRNA. Forms part of two intersubunit bridges in the 70S ribosome	1226325.HMPREF1548_01788	Bacteria	Firmicutes	Clostridia	Eubacteriales	Clostridiaceae	Clostridium	Clostridium sp. CAG:43	unclassified	unclassified
member	88	-	-	-	-	-	HG0990021	-	-	-	-	-	Bacteria	Firmicutes	Clostridia	Eubacteriales	Clostridiaceae	Clostridium	unclassified	-	-
member	88	-	-	-	-	-	HG0993437	information storage and processing	Translation, ribosomal structure and biogenesis	26916	Binds to 23S rRNA. Forms part of two intersubunit bridges in the 70S ribosome	411467.BACCAP_02885	Bacteria	Firmicutes	unclassified	unclassified	unclassified	unclassified	Firmicutes bacterium CAG:110	unclassified	unclassified
member	88	-	-	-	-	-	HG1004929	information storage and processing	Translation, ribosomal structure and biogenesis	3WITX	Binds to 23S rRNA. Forms part of two intersubunit bridges in the 70S ribosome	1410638.JHXJ01000008_gene386	Bacteria	Firmicutes	Clostridia	Eubacteriales	Clostridiaceae	Clostridium	Clostridium sp. CAG:492	unclassified	unclassified
member	88	-	-	-	-	-	HG1012024	information storage and processing	Translation, ribosomal structure and biogenesis	3WITX	Binds to 23S rRNA. Forms part of two intersubunit bridges in the 70S ribosome	411471.SUBVAR_05912	Bacteria	Firmicutes	Clostridia	Eubacteriales	Oscillospiraceae	Subdoligranulum	Subdoligranulum sp. APC924/74	unclassified	unclassified
member	88	-	-	-	-	-	HG1025680	information storage and processing	Translation, ribosomal structure and biogenesis	2IUB7	Binds to 23S rRNA. Forms part of two intersubunit bridges in the 70S ribosome	382464.ABSI01000011_gene2660	unclassified	unclassified	unclassified	unclassified	unclassified	unclassified	unclassified	unclassified	unclassified
member	88	-	-	-	-	-	HG1028923	information storage and processing	Translation, ribosomal structure and biogenesis	22UFG	Binds to 23S rRNA. Forms part of two intersubunit bridges in the 70S ribosome	880526.KE386488_gene499	Bacteria	Bacteroidetes	Bacteroidia	Bacteroidales	Rikenellaceae	Rikenella	Rikenella microfusus	unclassified	unclassified
member	88	-	-	-	-	-	HG1028923	-	-	-	-	-	Bacteria	Bacteroidetes	Bacteroidia	Bacteroidales	Rikenellaceae	unclassified	unclassified	-	-
member	88	-	-	-	-	-	HG1041161	information storage and processing	Translation, ribosomal structure and biogenesis	26916	Binds to 23S rRNA. Forms part of two intersubunit bridges in the 70S ribosome	742738.HMPREF9460_01982	Bacteria	Bacteroidetes	Bacteroidia	Bacteroidales	Bacteroidaceae	Bacteroides	Bacteroides ovatus	unclassified	unclassified
member	88	-	-	-	-	-	HG1041161	-	-	-	-	-	Bacteria	Firmicutes	Clostridia	Eubacteriales	Clostridiaceae	Clostridium	Clostridium sp. ATCC BAA-442	-	-
member	88	-	-	-	-	-	HG1041161	-	-	-	-	-	Bacteria	Firmicutes	Clostridia	Eubacteriales	Lachnospiraceae	unclassified	Lachnospiraceae bacterium 7_1_58FAA	-	-
member	88	-	-	-	-	-	HG1041161	-	-	-	-	-	Bacteria	Firmicutes	Clostridia	Eubacteriales	Oscillospiraceae	Flavonifractor	Flavonifractor plautii	-	-
member	88	-	-	-	-	-	HG1045331	information storage and processing	Translation, ribosomal structure and biogenesis	4H4B6	Binds to 23S rRNA. Forms part of two intersubunit bridges in the 70S ribosome	479436.Vpar_1484	Bacteria	Firmicutes	Negativicutes	Veillonellales	Veillonellaceae	Veillonella	Veillonella dispar	unclassified	unclassified
member	88	-	-	-	-	-	HG1045331	-	-	-	-	-	Bacteria	Firmicutes	Negativicutes	Veillonellales	Veillonellaceae	Veillonella	Veillonella parvula	-	-
member	88	-	-	-	-	-	HG1045331	-	-	-	-	-	Bacteria	Firmicutes	Negativicutes	Veillonellales	Veillonellaceae	Veillonella	unclassified	-	-
member	88	-	-	-	-	-	HG1051137	information storage and processing	Translation, ribosomal structure and biogenesis	25WCX	Binds to 23S rRNA. Forms part of two intersubunit bridges in the 70S ribosome	515620.EUBELI_00309	Bacteria	Bacteroidetes	Bacteroidia	Bacteroidales	Bacteroidaceae	Bacteroides	Bacteroides galacturonicus	unclassified	unclassified
member	88	-	-	-	-	-	HG1051137	-	-	-	-	-	Bacteria	Firmicutes	Bacilli	Lactobacillales	Lactobacillaceae	Lactobacillus	Lactobacillus rogosae	-	-
member	88	-	-	-	-	-	HG1051137	-	-	-	-	-	Bacteria	Firmicutes	Clostridia	Eubacteriales	Eubacteriaceae	Eubacterium	Eubacterium eligens CAG:72	-	-
member	88	-	-	-	-	-	HG1051137	-	-	-	-	-	Bacteria	Firmicutes	Clostridia	Eubacteriales	Eubacteriaceae	Eubacterium	Eubacterium sp. AF22-9	-	-
member	88	-	-	-	-	-	HG1051137	-	-	-	-	-	Bacteria	Firmicutes	Clostridia	Eubacteriales	Eubacteriaceae	Eubacterium	Eubacterium sp. AM46-8	-	-
member	88	-	-	-	-	-	HG1051137	-	-	-	-	-	Bacteria	Firmicutes	Clostridia	Eubacteriales	Eubacteriaceae	Eubacterium	Eubacterium sp. CAG76_36_125	-	-
member	88	-	-	-	-	-	HG1051137	-	-	-	-	-	Bacteria	Firmicutes	Clostridia	Eubacteriales	Eubacteriaceae	Eubacterium	Eubacterium sp. CAG:76	-	-
member	88	-	-	-	-	-	HG1051137	-	-	-	-	-	Bacteria	Firmicutes	Clostridia	Eubacteriales	Lachnospiraceae	Lachnospira	Lachnospira eligens	-	-
member	88	-	-	-	-	-	HG1051137	-	-	-	-	-	Bacteria	Firmicutes	Clostridia	Eubacteriales	Lachnospiraceae	Lachnospira	Lachnospira pectinoschiza	-	-
member	88	-	-	-	-	-	HG1051137	-	-	-	-	-	Bacteria	Firmicutes	Clostridia	Eubacteriales	unclassified	unclassified	unclassified	-	-
member	88	-	-	-	-	-	HG1051865	information storage and processing	Translation, ribosomal structure and biogenesis	3WITX	Binds to 23S rRNA. Forms part of two intersubunit bridges in the 70S ribosome	1160721.RBI_I01934	Bacteria	Firmicutes	Clostridia	Eubacteriales	unclassified	unclassified	Clostridiales bacterium	unclassified	unclassified
member	88	-	-	-	-	-	HG1054192	information storage and processing	Translation, ribosomal structure and biogenesis	261UK	Binds to 23S rRNA. Forms part of two intersubunit bridges in the 70S ribosome	645991.Sgly_0402	Bacteria	Firmicutes	Clostridia	Eubacteriales	Clostridiaceae	Clostridium	uncultured Clostridium sp.	unclassified	unclassified
member	88	-	-	-	-	-	HG1054192	-	-	-	-	-	Bacteria	Firmicutes	unclassified	unclassified	unclassified	unclassified	Firmicutes bacterium AF36-3BH	-	-
member	88	-	-	-	-	-	HG1054192	-	-	-	-	-	Bacteria	Firmicutes	unclassified	unclassified	unclassified	unclassified	Firmicutes bacterium AM55-24TS	-	-
member	88	-	-	-	-	-	HG1054192	-	-	-	-	-	Bacteria	Firmicutes	unclassified	unclassified	unclassified	unclassified	Firmicutes bacterium CAG:41	-	-
member	88	-	-	-	-	-	HG1062818	information storage and processing	Translation, ribosomal structure and biogenesis	4H4B6	Binds to 23S rRNA. Forms part of two intersubunit bridges in the 70S ribosome	1064535.MELS_0784	Bacteria	Firmicutes	Negativicutes	Veillonellales	Veillonellaceae	Megasphaera	Megasphaera elsdenii	unclassified	unclassified
member	88	-	-	-	-	-	HG1062818	-	-	-	-	-	Bacteria	Firmicutes	Negativicutes	Veillonellales	Veillonellaceae	Megasphaera	Megasphaera elsdenii CAG:570	-	-
member	88	-	-	-	-	-	HG1062818	-	-	-	-	-	Bacteria	Firmicutes	Negativicutes	Veillonellales	Veillonellaceae	Megasphaera	unclassified	-	-
member	88	-	-	-	-	-	HG1068832	information storage and processing	Translation, ribosomal structure and biogenesis	36IUH	Binds to 23S rRNA. Forms part of two intersubunit bridges in the 70S ribosome	1105031.HMPREF1141_0338	Bacteria	Firmicutes	Clostridia	Eubacteriales	Oscillospiraceae	Ruminococcus	Ruminococcus sp. CAG:724	unclassified	unclassified
member	88	-	-	-	-	-	HG1070107	information storage and processing	Translation, ribosomal structure and biogenesis	4D0VI	Binds to 23S rRNA. Forms part of two intersubunit bridges in the 70S ribosome	398513.BBNG_01550	Bacteria	Actinobacteria	Actinomycetia	Bifidobacteriales	Bifidobacteriaceae	Bifidobacterium	Bifidobacterium bifidum	unclassified	unclassified
member	88	-	-	-	-	-	HG1071549	information storage and processing	Translation, ribosomal structure and biogenesis	24H98	Binds to 23S rRNA. Forms part of two intersubunit bridges in the 70S ribosome	500632.CLONEX_00939	Bacteria	Firmicutes	Clostridia	Eubacteriales	Clostridiaceae	Clostridium	Clostridium nexile CAG:348	unclassified	unclassified
member	88	-	-	-	-	-	HG1071549	-	-	-	-	-	Bacteria	Firmicutes	Clostridia	Eubacteriales	Lachnospiraceae	Tyzzerella	Tyzzerella nexilis	-	-
member	88	-	-	-	-	-	HG1071549	-	-	-	-	-	Bacteria	Firmicutes	Clostridia	Eubacteriales	Lachnospiraceae	unclassified	unclassified	-	-
member	88	-	-	-	-	-	HG1079301	information storage and processing	Translation, ribosomal structure and biogenesis	4D0VI	Binds to 23S rRNA. Forms part of two intersubunit bridges in the 70S ribosome	216816.GS08_09045	Bacteria	Actinobacteria	Actinomycetia	Bifidobacteriales	Bifidobacteriaceae	Bifidobacterium	Bifidobacterium longum	unclassified	unclassified
member	88	-	-	-	-	-	HG1094712	information storage and processing	Translation, ribosomal structure and biogenesis	3XZZG	Binds to 23S rRNA. Forms part of two intersubunit bridges in the 70S ribosome	1121115.AXVN01000046_gene2974	Bacteria	Firmicutes	Clostridia	Eubacteriales	Clostridiaceae	Clostridium	uncultured Clostridium sp.	unclassified	unclassified
member	88	-	-	-	-	-	HG1094712	-	-	-	-	-	Bacteria	Firmicutes	Clostridia	Eubacteriales	Lachnospiraceae	Blautia	Blautia sp. CAG:257	-	-
member	88	-	-	-	-	-	HG1094712	-	-	-	-	-	Bacteria	Firmicutes	Clostridia	Eubacteriales	Lachnospiraceae	Blautia	uncultured Blautia sp.	-	-
member	88	-	-	-	-	-	HG1094712	-	-	-	-	-	Bacteria	Firmicutes	Clostridia	Eubacteriales	Lachnospiraceae	Mediterraneibacter	[Ruminococcus] torques	-	-
member	88	-	-	-	-	-	HG1094712	-	-	-	-	-	Bacteria	Firmicutes	Clostridia	Eubacteriales	Oscillospiraceae	Ruminococcus	uncultured Ruminococcus sp.	-	-
member	88	-	-	-	-	-	HG1094712	-	-	-	-	-	Bacteria	Firmicutes	Clostridia	Eubacteriales	unclassified	unclassified	unclassified	-	-
member	88	-	-	-	-	-	HG1097470	information storage and processing	Translation, ribosomal structure and biogenesis	22UFG	Binds to 23S rRNA. Forms part of two intersubunit bridges in the 70S ribosome	1501391.LG35_06770	Bacteria	Bacteroidetes	Bacteroidia	Bacteroidales	Rikenellaceae	Alistipes	Alistipes sp. CAG:514	unclassified	unclassified
member	88	-	-	-	-	-	HG1108117	information storage and processing	Translation, ribosomal structure and biogenesis	4D0VI	Binds to 23S rRNA. Forms part of two intersubunit bridges in the 70S ribosome	1435051.BMOU_1716	Bacteria	Actinobacteria	Actinomycetia	Bifidobacteriales	Bifidobacteriaceae	Bifidobacterium	Bifidobacterium adolescentis	unclassified	unclassified
member	88	-	-	-	-	-	HG1108117	-	-	-	-	-	Bacteria	Actinobacteria	Actinomycetia	Bifidobacteriales	Bifidobacteriaceae	Bifidobacterium	Bifidobacterium dentium	-	-
member	88	-	-	-	-	-	HG1108117	-	-	-	-	-	Bacteria	Actinobacteria	Actinomycetia	Bifidobacteriales	Bifidobacteriaceae	Bifidobacterium	unclassified	-	-
member	88	-	-	-	-	-	HG1108117	-	-	-	-	-	Bacteria	Actinobacteria	Actinomycetia	Bifidobacteriales	Bifidobacteriaceae	unclassified	Bifidobacteriaceae bacterium MCC01941	-	-
member	88	-	-	-	-	-	HG1108117	-	-	-	-	-	Bacteria	Actinobacteria	Actinomycetia	Bifidobacteriales	Bifidobacteriaceae	unclassified	Bifidobacteriaceae bacterium MCC01943	-	-
member	88	-	-	-	-	-	HG1108117	-	-	-	-	-	Bacteria	Actinobacteria	Actinomycetia	Bifidobacteriales	Bifidobacteriaceae	unclassified	Bifidobacteriaceae bacterium MCC01947	-	-
member	88	-	-	-	-	-	HG1108117	-	-	-	-	-	Bacteria	Actinobacteria	Actinomycetia	Bifidobacteriales	Bifidobacteriaceae	unclassified	Bifidobacteriaceae bacterium MCC01970	-	-
member	88	-	-	-	-	-	HG1108117	-	-	-	-	-	Bacteria	Actinobacteria	Actinomycetia	Bifidobacteriales	Bifidobacteriaceae	unclassified	Bifidobacteriaceae bacterium MCC01988	-	-
member	88	-	-	-	-	-	HG1108117	-	-	-	-	-	Bacteria	Actinobacteria	Actinomycetia	Bifidobacteriales	Bifidobacteriaceae	unclassified	Bifidobacteriaceae bacterium MCC01992	-	-
member	88	-	-	-	-	-	HG1108117	-	-	-	-	-	Bacteria	Actinobacteria	Actinomycetia	Bifidobacteriales	Bifidobacteriaceae	unclassified	Bifidobacteriaceae bacterium MCC01993	-	-
member	88	-	-	-	-	-	HG1108117	-	-	-	-	-	Bacteria	Actinobacteria	Actinomycetia	Bifidobacteriales	Bifidobacteriaceae	unclassified	Bifidobacteriaceae bacterium MCC01994	-	-
member	88	-	-	-	-	-	HG1108117	-	-	-	-	-	Bacteria	Actinobacteria	Actinomycetia	Bifidobacteriales	Bifidobacteriaceae	unclassified	Bifidobacteriaceae bacterium MCC01995	-	-
member	88	-	-	-	-	-	HG1108117	-	-	-	-	-	Bacteria	Actinobacteria	Actinomycetia	Bifidobacteriales	Bifidobacteriaceae	unclassified	Bifidobacteriaceae bacterium MCC01996	-	-
member	88	-	-	-	-	-	HG1108117	-	-	-	-	-	Bacteria	Actinobacteria	Actinomycetia	Bifidobacteriales	Bifidobacteriaceae	unclassified	Bifidobacteriaceae bacterium MCC01998	-	-
member	88	-	-	-	-	-	HG1108117	-	-	-	-	-	Bacteria	Actinobacteria	Actinomycetia	Bifidobacteriales	Bifidobacteriaceae	unclassified	Bifidobacteriaceae bacterium MCC02031	-	-
member	88	-	-	-	-	-	HG1108117	-	-	-	-	-	Bacteria	Actinobacteria	Actinomycetia	Bifidobacteriales	Bifidobacteriaceae	unclassified	Bifidobacteriaceae bacterium MCC02032	-	-
member	88	-	-	-	-	-	HG1108117	-	-	-	-	-	Bacteria	Actinobacteria	Actinomycetia	Bifidobacteriales	Bifidobacteriaceae	unclassified	Bifidobacteriaceae bacterium MCC02033	-	-
member	88	-	-	-	-	-	HG1108117	-	-	-	-	-	Bacteria	Actinobacteria	Actinomycetia	Bifidobacteriales	Bifidobacteriaceae	unclassified	Bifidobacteriaceae bacterium MCC02034	-	-
member	88	-	-	-	-	-	HG1108117	-	-	-	-	-	Bacteria	Actinobacteria	Actinomycetia	Bifidobacteriales	Bifidobacteriaceae	unclassified	Bifidobacteriaceae bacterium MCC02035	-	-
member	88	-	-	-	-	-	HG1108117	-	-	-	-	-	Bacteria	Actinobacteria	Actinomycetia	Bifidobacteriales	Bifidobacteriaceae	unclassified	Bifidobacteriaceae bacterium MCC02037	-	-
member	88	-	-	-	-	-	HG1108117	-	-	-	-	-	Bacteria	Actinobacteria	Actinomycetia	Bifidobacteriales	unclassified	unclassified	Bifidobacteriales bacterium 56_10	-	-
member	88	-	-	-	-	-	HG1108117	-	-	-	-	-	Bacteria	Proteobacteria	Gammaproteobacteria	Nevskiales	Algiphilaceae	Algiphilus	Algiphilus sp. NNCM1	-	-
member	88	-	-	-	-	-	HG1108117	-	-	-	-	-	Bacteria	unclassified	unclassified	unclassified	unclassified	unclassified	uncultured bacterium	-	-
member	88	-	-	-	-	-	HG1109305	information storage and processing	Translation, ribosomal structure and biogenesis	36IUH	Binds to 23S rRNA. Forms part of two intersubunit bridges in the 70S ribosome	1226325.HMPREF1548_01788	Bacteria	Firmicutes	Clostridia	Eubacteriales	Clostridiaceae	Clostridium	Clostridium sp. CAG:58	unclassified	unclassified
member	88	-	-	-	-	-	HG1109305	-	-	-	-	-	Bacteria	Firmicutes	Clostridia	Eubacteriales	Clostridiaceae	Clostridium	Clostridium sp. MCC334	-	-
member	88	-	-	-	-	-	HG1109305	-	-	-	-	-	Bacteria	Firmicutes	Clostridia	Eubacteriales	Lachnospiraceae	Lachnoclostridium	Lachnoclostridium sp. An14	-	-
member	88	-	-	-	-	-	HG1109305	-	-	-	-	-	Bacteria	Firmicutes	Clostridia	Eubacteriales	Lachnospiraceae	Lachnoclostridium	unclassified	-	-
member	88	-	-	-	-	-	HG1135251	information storage and processing	Translation, ribosomal structure and biogenesis	3WITX	Binds to 23S rRNA. Forms part of two intersubunit bridges in the 70S ribosome	428125.CLOLEP_01026	Bacteria	Firmicutes	Clostridia	Eubacteriales	unclassified	unclassified	Clostridiales bacterium 52_15	unclassified	unclassified
member	88	-	-	-	-	-	HG1137736	information storage and processing	Translation, ribosomal structure and biogenesis	3WITX	Binds to 23S rRNA. Forms part of two intersubunit bridges in the 70S ribosome	428125.CLOLEP_01026	Bacteria	Firmicutes	Clostridia	Eubacteriales	Clostridiaceae	Clostridium	Clostridium sp. AM09-51	unclassified	unclassified
member	88	-	-	-	-	-	HG1137736	-	-	-	-	-	Bacteria	Firmicutes	Clostridia	Eubacteriales	Clostridiaceae	Clostridium	Clostridium sp. CAG:352	-	-
member	88	-	-	-	-	-	HG1137736	-	-	-	-	-	Bacteria	Firmicutes	Clostridia	Eubacteriales	Oscillospiraceae	Pseudoruminococcus	Pseudoruminococcus massiliensis	-	-
member	88	-	-	-	-	-	HG1137736	-	-	-	-	-	Bacteria	Firmicutes	Clostridia	Eubacteriales	Oscillospiraceae	Ruminococcus	uncultured Ruminococcus sp.	-	-
member	88	-	-	-	-	-	HG1138017	information storage and processing	Translation, ribosomal structure and biogenesis	36IUH	Binds to 23S rRNA. Forms part of two intersubunit bridges in the 70S ribosome	1105031.HMPREF1141_0338	unclassified	unclassified	unclassified	unclassified	unclassified	unclassified	unclassified	unclassified	unclassified
member	88	-	-	-	-	-	HG1139640	information storage and processing	Translation, ribosomal structure and biogenesis	2207A	Binds to 23S rRNA. Forms part of two intersubunit bridges in the 70S ribosome	742741.HMPREF9475_00349	unclassified	unclassified	unclassified	unclassified	unclassified	unclassified	unclassified	unclassified	unclassified
member	88	-	-	-	-	-	HG1140073	information storage and processing	Translation, ribosomal structure and biogenesis	3WITX	Binds to 23S rRNA. Forms part of two intersubunit bridges in the 70S ribosome	1514668.JOOA01000002_gene1968	Bacteria	Firmicutes	Clostridia	Eubacteriales	Eubacteriaceae	Eubacterium	Eubacterium sp. CAG:581	unclassified	unclassified
member	88	-	-	-	-	-	HG1140073	-	-	-	-	-	Bacteria	Firmicutes	Clostridia	Eubacteriales	Oscillospiraceae	Ruminococcus	Ruminococcus bovis	-	-
member	88	-	-	-	-	-	HG1140073	-	-	-	-	-	Bacteria	Firmicutes	Clostridia	Eubacteriales	Oscillospiraceae	Ruminococcus	unclassified	-	-
member	88	-	-	-	-	-	HG1140960	information storage and processing	Translation, ribosomal structure and biogenesis	3WITX	Binds to 23S rRNA. Forms part of two intersubunit bridges in the 70S ribosome	428125.CLOLEP_01026	unclassified	unclassified	unclassified	unclassified	unclassified	unclassified	unclassified	unclassified	unclassified
member	88	-	-	-	-	-	HG1141091	information storage and processing	Translation, ribosomal structure and biogenesis	36IUH	Binds to 23S rRNA. Forms part of two intersubunit bridges in the 70S ribosome	1105031.HMPREF1141_0338	unclassified	unclassified	unclassified	unclassified	unclassified	unclassified	unclassified	unclassified	unclassified
member	88	-	-	-	-	-	HG1141211	information storage and processing	Translation, ribosomal structure and biogenesis	2NPCS	Binds to 23S rRNA. Forms part of two intersubunit bridges in the 70S ribosome	1120746.CCNL01000017_gene3004	Bacteria	Firmicutes	Clostridia	Eubacteriales	Oscillospiraceae	Ruminococcus	Ruminococcus sp. CAG:177	unclassified	unclassified
member	88	-	-	-	-	-	HG1144301	information storage and processing	Translation, ribosomal structure and biogenesis	3WITX	Binds to 23S rRNA. Forms part of two intersubunit bridges in the 70S ribosome	718252.FP2_14810	Bacteria	Firmicutes	Clostridia	Eubacteriales	Oscillospiraceae	Faecalibacterium	Faecalibacterium prausnitzii	unclassified	unclassified
member	88	-	-	-	-	-	HG1144301	-	-	-	-	-	Bacteria	Firmicutes	Clostridia	Eubacteriales	Oscillospiraceae	Faecalibacterium	unclassified	-	-
member	88	-	-	-	-	-	HG1144301	-	-	-	-	-	Bacteria	Firmicutes	Clostridia	Eubacteriales	Oscillospiraceae	Faecalibacterium	uncultured Faecalibacterium sp.	-	-
member	88	-	-	-	-	-	HG1144335	information storage and processing	Translation, ribosomal structure and biogenesis	3WITX	Binds to 23S rRNA. Forms part of two intersubunit bridges in the 70S ribosome	1514668.JOOA01000002_gene1968	Bacteria	Firmicutes	Clostridia	Eubacteriales	Clostridiaceae	Clostridium	Clostridium sp. CAG:413	unclassified	unclassified
member	88	-	-	-	-	-	HG1145093	information storage and processing	Translation, ribosomal structure and biogenesis	3WITX	Binds to 23S rRNA. Forms part of two intersubunit bridges in the 70S ribosome	1121334.KB911071_gene2113	Bacteria	Firmicutes	Clostridia	Eubacteriales	Eubacteriaceae	Eubacterium	Eubacterium sp. CAG:180	unclassified	unclassified
member	88	-	-	-	-	-	HG1145093	-	-	-	-	-	Viruses	Uroviricota	Caudoviricetes	Caudovirales	Siphoviridae	unclassified	Siphoviridae sp.	-	-
member	88	-	-	-	-	-	HG1146763	information storage and processing	Translation, ribosomal structure and biogenesis	3WITX	Binds to 23S rRNA. Forms part of two intersubunit bridges in the 70S ribosome	428125.CLOLEP_01026	Bacteria	Firmicutes	Clostridia	Eubacteriales	Clostridiaceae	Clostridium	Clostridium sp. CAG:557	unclassified	unclassified
member	88	-	-	-	-	-	HG1146912	information storage and processing	Translation, ribosomal structure and biogenesis	42GCY	Binds to 23S rRNA. Forms part of two intersubunit bridges in the 70S ribosome	580331.Thit_1962	Bacteria	Firmicutes	Clostridia	Eubacteriales	Oscillospiraceae	Subdoligranulum	Subdoligranulum sp.	unclassified	unclassified
member	88	-	-	-	-	-	HG1146912	-	-	-	-	-	Bacteria	Firmicutes	Clostridia	Eubacteriales	Oscillospiraceae	Subdoligranulum	Subdoligranulum sp. CAG:314	-	-
member	88	-	-	-	-	-	HG1147035	information storage and processing	Translation, ribosomal structure and biogenesis	3WITX	Binds to 23S rRNA. Forms part of two intersubunit bridges in the 70S ribosome	428125.CLOLEP_01026	unclassified	unclassified	unclassified	unclassified	unclassified	unclassified	unclassified	unclassified	unclassified
member	88	-	-	-	-	-	HG1161051	information storage and processing	Translation, ribosomal structure and biogenesis	3WITX	Binds to 23S rRNA. Forms part of two intersubunit bridges in the 70S ribosome	428125.CLOLEP_01026	unclassified	unclassified	unclassified	unclassified	unclassified	unclassified	unclassified	unclassified	unclassified
member	88	-	-	-	-	-	HG1168433	information storage and processing	Translation, ribosomal structure and biogenesis	3VQJP	Binds to 23S rRNA. Forms part of two intersubunit bridges in the 70S ribosome	552396.HMPREF0863_02788	unclassified	unclassified	unclassified	unclassified	unclassified	unclassified	unclassified	unclassified	unclassified
member	88	-	-	-	-	-	HG1168618	information storage and processing	Translation, ribosomal structure and biogenesis	2N7DG	Binds to 23S rRNA. Forms part of two intersubunit bridges in the 70S ribosome	1226322.HMPREF1545_02725	unclassified	unclassified	unclassified	unclassified	unclassified	unclassified	unclassified	unclassified	unclassified
member	88	-	-	-	-	-	HG1188354	information storage and processing	Translation, ribosomal structure and biogenesis	3WITX	Binds to 23S rRNA. Forms part of two intersubunit bridges in the 70S ribosome	1410670.JHXF01000006_gene1241	unclassified	unclassified	unclassified	unclassified	unclassified	unclassified	unclassified	unclassified	unclassified
member	88	-	-	-	-	-	HG1197117	information storage and processing	Translation, ribosomal structure and biogenesis	3WITX	Binds to 23S rRNA. Forms part of two intersubunit bridges in the 70S ribosome	1291050.JAGE01000001_gene2102	Bacteria	Firmicutes	Bacilli	Bacillales	Staphylococcaceae	Staphylococcus	Staphylococcus sp. CAG:324	unclassified	unclassified
member	88	-	-	-	-	-	HG1216069	information storage and processing	Translation, ribosomal structure and biogenesis	2N7DG	Binds to 23S rRNA. Forms part of two intersubunit bridges in the 70S ribosome	1226322.HMPREF1545_02725	Bacteria	Firmicutes	unclassified	unclassified	unclassified	unclassified	Firmicutes bacterium CAG:555	unclassified	unclassified
member	88	-	-	-	-	-	HG1216911	information storage and processing	Translation, ribosomal structure and biogenesis	22UFG	Binds to 23S rRNA. Forms part of two intersubunit bridges in the 70S ribosome	1211813.CAPH01000013_gene450	Bacteria	Bacteroidetes	Bacteroidia	Bacteroidales	Rikenellaceae	Alistipes	Alistipes ihumii	unclassified	unclassified
member	88	-	-	-	-	-	HG1230267	information storage and processing	Translation, ribosomal structure and biogenesis	36IUH	Binds to 23S rRNA. Forms part of two intersubunit bridges in the 70S ribosome	1226325.HMPREF1548_01788	Bacteria	Firmicutes	Clostridia	Eubacteriales	Lachnospiraceae	Roseburia	Roseburia sp. CAG:45	unclassified	unclassified
member	88	-	-	-	-	-	HG1230267	-	-	-	-	-	Bacteria	Firmicutes	Clostridia	Eubacteriales	Lachnospiraceae	Roseburia	unclassified	-	-
member	88	-	-	-	-	-	HG1230267	-	-	-	-	-	Bacteria	Firmicutes	Clostridia	Eubacteriales	Lachnospiraceae	Roseburia	uncultured Roseburia sp.	-	-
member	88	-	-	-	-	-	HG1257406	information storage and processing	Translation, ribosomal structure and biogenesis	3WITX	Binds to 23S rRNA. Forms part of two intersubunit bridges in the 70S ribosome	1514668.JOOA01000002_gene1968	Bacteria	Firmicutes	Clostridia	Eubacteriales	Eubacteriaceae	Eubacterium	Eubacterium sp. CAG:202	unclassified	unclassified
member	88	-	-	-	-	-	HG1257406	-	-	-	-	-	Bacteria	Firmicutes	Clostridia	Eubacteriales	Eubacteriaceae	Eubacterium	Eubacterium sp. OM08-24	-	-
member	88	-	-	-	-	-	HG1257406	-	-	-	-	-	Bacteria	Firmicutes	Clostridia	Eubacteriales	Oscillospiraceae	Ruminococcus	Ruminococcus sp. CAG:108	-	-
member	88	-	-	-	-	-	HG1257406	-	-	-	-	-	Bacteria	Firmicutes	Clostridia	Eubacteriales	Oscillospiraceae	Ruminococcus	Ruminococcus sp. CAG:108-related_41_35	-	-
member	88	-	-	-	-	-	HG1257406	-	-	-	-	-	Bacteria	Firmicutes	Clostridia	Eubacteriales	Oscillospiraceae	Ruminococcus	unclassified	-	-
member	88	-	-	-	-	-	HG1257406	-	-	-	-	-	Bacteria	Firmicutes	Clostridia	Eubacteriales	Oscillospiraceae	Ruminococcus	uncultured Ruminococcus sp.	-	-
member	88	-	-	-	-	-	HG1259438	information storage and processing	Translation, ribosomal structure and biogenesis	2N7DG	Binds to 23S rRNA. Forms part of two intersubunit bridges in the 70S ribosome	1226322.HMPREF1545_02725	unclassified	unclassified	unclassified	unclassified	unclassified	unclassified	unclassified	unclassified	unclassified
member	88	-	-	-	-	-	HG1269457	information storage and processing	Translation, ribosomal structure and biogenesis	3XZZG	Binds to 23S rRNA. Forms part of two intersubunit bridges in the 70S ribosome	411459.RUMOBE_03281	Bacteria	Firmicutes	Clostridia	Eubacteriales	Lachnospiraceae	Blautia	Blautia obeum	unclassified	unclassified
member	88	-	-	-	-	-	HG1269457	-	-	-	-	-	Bacteria	Firmicutes	Clostridia	Eubacteriales	Lachnospiraceae	Blautia	unclassified	-	-
member	88	-	-	-	-	-	HG1269457	-	-	-	-	-	Bacteria	Firmicutes	Clostridia	Eubacteriales	Oscillospiraceae	Ruminococcus	Ruminococcus sp. AF17-22AC	-	-
member	88	-	-	-	-	-	HG1269457	-	-	-	-	-	Bacteria	Firmicutes	Clostridia	Eubacteriales	Oscillospiraceae	Ruminococcus	Ruminococcus sp. AF45-4BH	-	-
member	88	-	-	-	-	-	HG1269457	-	-	-	-	-	Bacteria	Firmicutes	Clostridia	Eubacteriales	Oscillospiraceae	Ruminococcus	uncultured Ruminococcus sp.	-	-
member	88	-	-	-	-	-	HG1278228	information storage and processing	Translation, ribosomal structure and biogenesis	36IUH	Binds to 23S rRNA. Forms part of two intersubunit bridges in the 70S ribosome	1163671.JAGI01000001_gene113	Bacteria	Firmicutes	Clostridia	Eubacteriales	Clostridiaceae	Clostridium	Clostridium sp. CAG:91	unclassified	unclassified
member	88	-	-	-	-	-	HG1278228	-	-	-	-	-	Bacteria	Firmicutes	Clostridia	Eubacteriales	Clostridiaceae	Clostridium	uncultured Clostridium sp.	-	-
member	88	-	-	-	-	-	HG1278228	-	-	-	-	-	Bacteria	Firmicutes	Clostridia	Eubacteriales	Lachnospiraceae	Coprococcus	Coprococcus sp. CAG:131-related_45_246	-	-
member	88	-	-	-	-	-	HG1278228	-	-	-	-	-	Bacteria	Firmicutes	Clostridia	Eubacteriales	Lachnospiraceae	unclassified	Lachnospiraceae bacterium	-	-
member	88	-	-	-	-	-	HG1278228	-	-	-	-	-	Bacteria	Firmicutes	Clostridia	Eubacteriales	Lachnospiraceae	unclassified	Lachnospiraceae bacterium sunii NSJ-8	-	-
member	88	-	-	-	-	-	HG1278228	-	-	-	-	-	Bacteria	Firmicutes	Clostridia	Eubacteriales	unclassified	unclassified	unclassified	-	-
member	88	-	-	-	-	-	HG1278228	-	-	-	-	-	Bacteria	Firmicutes	unclassified	unclassified	unclassified	unclassified	Firmicutes bacterium AF22-6AC	-	-
member	88	-	-	-	-	-	HG1278228	-	-	-	-	-	Bacteria	Firmicutes	unclassified	unclassified	unclassified	unclassified	Firmicutes bacterium AM59-13	-	-
member	88	-	-	-	-	-	HG1278228	-	-	-	-	-	Bacteria	Firmicutes	unclassified	unclassified	unclassified	unclassified	Firmicutes bacterium CAG:65	-	-
member	88	-	-	-	-	-	HG1278228	-	-	-	-	-	Bacteria	Firmicutes	unclassified	unclassified	unclassified	unclassified	Firmicutes bacterium OM08-11AC	-	-
member	88	-	-	-	-	-	HG1284093	information storage and processing	Translation, ribosomal structure and biogenesis	2FSG8	Binds to 23S rRNA. Forms part of two intersubunit bridges in the 70S ribosome	1002367.HMPREF0673_01498	Bacteria	Bacteroidetes	Bacteroidia	Bacteroidales	Prevotellaceae	Prevotella	Prevotella sp. CAG:1058	unclassified	unclassified
member	88	-	-	-	-	-	HG1303483	information storage and processing	Translation, ribosomal structure and biogenesis	22UFG	Binds to 23S rRNA. Forms part of two intersubunit bridges in the 70S ribosome	445970.ALIPUT_00639	Bacteria	Bacteroidetes	Bacteroidia	Bacteroidales	Rikenellaceae	Alistipes	Alistipes communis	unclassified	unclassified
member	88	-	-	-	-	-	HG1303549	information storage and processing	Translation, ribosomal structure and biogenesis	22UFG	Binds to 23S rRNA. Forms part of two intersubunit bridges in the 70S ribosome	445970.ALIPUT_00639	Bacteria	Bacteroidetes	Bacteroidia	Bacteroidales	Rikenellaceae	Alistipes	unclassified	unclassified	unclassified
member	88	-	-	-	-	-	HG1308764	information storage and processing	Translation, ribosomal structure and biogenesis	3WITX	Binds to 23S rRNA. Forms part of two intersubunit bridges in the 70S ribosome	428125.CLOLEP_01026	Bacteria	Firmicutes	Clostridia	Eubacteriales	unclassified	unclassified	Clostridiales bacterium 52_15	unclassified	unclassified
member	88	-	-	-	-	-	HG1314333	information storage and processing	Translation, ribosomal structure and biogenesis	3WITX	Binds to 23S rRNA. Forms part of two intersubunit bridges in the 70S ribosome	1514668.JOOA01000002_gene1968	Bacteria	Firmicutes	Clostridia	Eubacteriales	Eubacteriaceae	Eubacterium	Eubacterium sp. CAG:202	unclassified	unclassified
member	88	-	-	-	-	-	HG1314333	-	-	-	-	-	Bacteria	Firmicutes	Clostridia	Eubacteriales	Eubacteriaceae	Eubacterium	Eubacterium sp. OM08-24	-	-
member	88	-	-	-	-	-	HG1314333	-	-	-	-	-	Bacteria	Firmicutes	Clostridia	Eubacteriales	Oscillospiraceae	Ruminococcus	Ruminococcus sp. CAG:108	-	-
member	88	-	-	-	-	-	HG1314333	-	-	-	-	-	Bacteria	Firmicutes	Clostridia	Eubacteriales	Oscillospiraceae	Ruminococcus	Ruminococcus sp. CAG:108-related_41_35	-	-
member	88	-	-	-	-	-	HG1314333	-	-	-	-	-	Bacteria	Firmicutes	Clostridia	Eubacteriales	Oscillospiraceae	Ruminococcus	unclassified	-	-
member	88	-	-	-	-	-	HG1314333	-	-	-	-	-	Bacteria	Firmicutes	Clostridia	Eubacteriales	Oscillospiraceae	Ruminococcus	uncultured Ruminococcus sp.	-	-
member	88	-	-	-	-	-	HG1324434	information storage and processing	Translation, ribosomal structure and biogenesis	22XX5	Binds to 23S rRNA. Forms part of two intersubunit bridges in the 70S ribosome	742817.HMPREF9449_02685	unclassified	unclassified	unclassified	unclassified	unclassified	unclassified	unclassified	unclassified	unclassified
member	88	-	-	-	-	-	HG1326618	information storage and processing	Translation, ribosomal structure and biogenesis	3WITX	Binds to 23S rRNA. Forms part of two intersubunit bridges in the 70S ribosome	663278.Ethha_0377	Bacteria	Firmicutes	Clostridia	Eubacteriales	Eubacteriaceae	Eubacterium	Eubacterium sp. CAG:841	unclassified	unclassified
member	88	-	-	-	-	-	HG1327883	information storage and processing	Translation, ribosomal structure and biogenesis	36IUH	Binds to 23S rRNA. Forms part of two intersubunit bridges in the 70S ribosome	1105031.HMPREF1141_0338	Bacteria	Firmicutes	Clostridia	Eubacteriales	Oscillospiraceae	Ruminococcus	Ruminococcus sp. CAG:488	unclassified	unclassified
member	88	-	-	-	-	-	HG1327883	-	-	-	-	-	Bacteria	Firmicutes	Clostridia	Eubacteriales	Oscillospiraceae	Ruminococcus	Ruminococcus sp. CAG:563	-	-
member	88	-	-	-	-	-	HG1337023	information storage and processing	Translation, ribosomal structure and biogenesis	3WITX	Binds to 23S rRNA. Forms part of two intersubunit bridges in the 70S ribosome	663278.Ethha_0377	Bacteria	Firmicutes	Clostridia	Eubacteriales	Eubacteriaceae	Eubacterium	Eubacterium sp. CAG:841	unclassified	unclassified
member	88	-	-	-	-	-	HG1337163	information storage and processing	Translation, ribosomal structure and biogenesis	3WITX	Binds to 23S rRNA. Forms part of two intersubunit bridges in the 70S ribosome	1160721.RBI_I01934	Bacteria	Firmicutes	Clostridia	Eubacteriales	Oscillospiraceae	unclassified	Oscillospiraceae bacterium	unclassified	unclassified
member	88	-	-	-	-	-	HG1339153	information storage and processing	Translation, ribosomal structure and biogenesis	36IUH	Binds to 23S rRNA. Forms part of two intersubunit bridges in the 70S ribosome	1105031.HMPREF1141_0338	Bacteria	Firmicutes	Clostridia	Eubacteriales	Oscillospiraceae	Anaerotruncus	Anaerotruncus sp. CAG:390	unclassified	unclassified
member	88	-	-	-	-	-	HG1345989	information storage and processing	Translation, ribosomal structure and biogenesis	4AQXM	Binds to 23S rRNA. Forms part of two intersubunit bridges in the 70S ribosome	1077285.AGDG01000004_gene2205	Bacteria	Bacteroidetes	Bacteroidia	Bacteroidales	Bacteroidaceae	Bacteroides	Bacteroides fragilis	unclassified	unclassified
member	88	-	-	-	-	-	HG1345989	-	-	-	-	-	Bacteria	Bacteroidetes	Bacteroidia	Bacteroidales	Bacteroidaceae	Bacteroides	Bacteroides pyogenes	-	-
member	88	-	-	-	-	-	HG1345989	-	-	-	-	-	Bacteria	Bacteroidetes	Bacteroidia	Bacteroidales	Bacteroidaceae	Bacteroides	Bacteroides sp. 1_1_14	-	-
member	88	-	-	-	-	-	HG1345989	-	-	-	-	-	Bacteria	Bacteroidetes	Bacteroidia	Bacteroidales	Bacteroidaceae	Bacteroides	Bacteroides sp. AM54-2NS	-	-
member	88	-	-	-	-	-	HG1345989	-	-	-	-	-	Bacteria	Bacteroidetes	Bacteroidia	Bacteroidales	Bacteroidaceae	Bacteroides	Bacteroides sp. CF01-10NS	-	-
member	88	-	-	-	-	-	HG1345989	-	-	-	-	-	Bacteria	Bacteroidetes	Bacteroidia	Bacteroidales	Bacteroidaceae	Bacteroides	Bacteroides thetaiotaomicron	-	-
member	88	-	-	-	-	-	HG1345989	-	-	-	-	-	Bacteria	Bacteroidetes	Bacteroidia	Bacteroidales	Bacteroidaceae	Bacteroides	unclassified	-	-
member	88	-	-	-	-	-	HG1345989	-	-	-	-	-	Bacteria	Bacteroidetes	Bacteroidia	Bacteroidales	Bacteroidaceae	Bacteroides	uncultured Bacteroides sp.	-	-
member	88	-	-	-	-	-	HG1352263	information storage and processing	Translation, ribosomal structure and biogenesis	36IUH	Binds to 23S rRNA. Forms part of two intersubunit bridges in the 70S ribosome	411489.CLOL250_02297	Bacteria	Firmicutes	Clostridia	Eubacteriales	Clostridiaceae	Clostridium	Clostridium sp. L2-50	unclassified	unclassified
member	88	-	-	-	-	-	HG1352263	-	-	-	-	-	Bacteria	Firmicutes	Clostridia	Eubacteriales	Lachnospiraceae	unclassified	Lachnospiraceae bacterium GAM79	-	-
member	88	-	-	-	-	-	HG1352263	-	-	-	-	-	Bacteria	Firmicutes	Clostridia	Eubacteriales	unclassified	unclassified	unclassified	-	-
member	88	-	-	-	-	-	HG1371828	information storage and processing	Translation, ribosomal structure and biogenesis	4H4B6	Binds to 23S rRNA. Forms part of two intersubunit bridges in the 70S ribosome	742743.HMPREF9453_01317	Bacteria	Firmicutes	Negativicutes	Veillonellales	Veillonellaceae	Dialister	Dialister succinatiphilus	unclassified	unclassified
member	88	-	-	-	-	-	HG1373674	information storage and processing	Translation, ribosomal structure and biogenesis	22XX5	Binds to 23S rRNA. Forms part of two intersubunit bridges in the 70S ribosome	742817.HMPREF9449_02685	Bacteria	Bacteroidetes	Bacteroidia	Bacteroidales	Bacteroidaceae	Bacteroides	Bacteroides sp. CAG:545	unclassified	unclassified
member	88	-	-	-	-	-	HG1373674	-	-	-	-	-	Bacteria	Bacteroidetes	Bacteroidia	Bacteroidales	Bacteroidaceae	Bacteroides	Bacteroides sp. CAG:709	-	-
member	88	-	-	-	-	-	HG1373895	information storage and processing	Translation, ribosomal structure and biogenesis	4D0VI	Binds to 23S rRNA. Forms part of two intersubunit bridges in the 70S ribosome	216816.GS08_09045	Bacteria	Actinobacteria	Actinomycetia	Bifidobacteriales	Bifidobacteriaceae	Bifidobacterium	Bifidobacterium bifidum	unclassified	unclassified
member	88	-	-	-	-	-	HG1373895	-	-	-	-	-	Bacteria	Actinobacteria	Actinomycetia	Bifidobacteriales	Bifidobacteriaceae	Bifidobacterium	Bifidobacterium longum	-	-
member	88	-	-	-	-	-	HG1373895	-	-	-	-	-	Bacteria	Actinobacteria	Actinomycetia	Bifidobacteriales	Bifidobacteriaceae	Bifidobacterium	Bifidobacterium longum CAG:69	-	-
member	88	-	-	-	-	-	HG1373895	-	-	-	-	-	Bacteria	Actinobacteria	Actinomycetia	Bifidobacteriales	Bifidobacteriaceae	Bifidobacterium	unclassified	-	-
member	88	-	-	-	-	-	HG1373895	-	-	-	-	-	Bacteria	Actinobacteria	Actinomycetia	Bifidobacteriales	Bifidobacteriaceae	unclassified	Bifidobacteriaceae bacterium MCC01950	-	-
member	88	-	-	-	-	-	HG1373895	-	-	-	-	-	Bacteria	Actinobacteria	Actinomycetia	Bifidobacteriales	Bifidobacteriaceae	unclassified	Bifidobacteriaceae bacterium MCC01951	-	-
member	88	-	-	-	-	-	HG1373895	-	-	-	-	-	Bacteria	Actinobacteria	Actinomycetia	Bifidobacteriales	Bifidobacteriaceae	unclassified	Bifidobacteriaceae bacterium MCC01953	-	-
member	88	-	-	-	-	-	HG1373895	-	-	-	-	-	Bacteria	Actinobacteria	Actinomycetia	Bifidobacteriales	Bifidobacteriaceae	unclassified	Bifidobacteriaceae bacterium MCC01954	-	-
member	88	-	-	-	-	-	HG1373895	-	-	-	-	-	Bacteria	Actinobacteria	Actinomycetia	Bifidobacteriales	Bifidobacteriaceae	unclassified	Bifidobacteriaceae bacterium MCC01957	-	-
member	88	-	-	-	-	-	HG1373895	-	-	-	-	-	Bacteria	Actinobacteria	Actinomycetia	Bifidobacteriales	Bifidobacteriaceae	unclassified	Bifidobacteriaceae bacterium MCC01959	-	-
member	88	-	-	-	-	-	HG1373895	-	-	-	-	-	Bacteria	Actinobacteria	Actinomycetia	Bifidobacteriales	Bifidobacteriaceae	unclassified	Bifidobacteriaceae bacterium MCC01961	-	-
member	88	-	-	-	-	-	HG1373895	-	-	-	-	-	Bacteria	Actinobacteria	Actinomycetia	Bifidobacteriales	Bifidobacteriaceae	unclassified	Bifidobacteriaceae bacterium MCC01963	-	-
member	88	-	-	-	-	-	HG1373895	-	-	-	-	-	Bacteria	Actinobacteria	Actinomycetia	Bifidobacteriales	Bifidobacteriaceae	unclassified	Bifidobacteriaceae bacterium MCC01964	-	-
member	88	-	-	-	-	-	HG1373895	-	-	-	-	-	Bacteria	Actinobacteria	Actinomycetia	Bifidobacteriales	Bifidobacteriaceae	unclassified	Bifidobacteriaceae bacterium MCC01966	-	-
member	88	-	-	-	-	-	HG1373895	-	-	-	-	-	Bacteria	Actinobacteria	Actinomycetia	Bifidobacteriales	Bifidobacteriaceae	unclassified	Bifidobacteriaceae bacterium MCC01967	-	-
member	88	-	-	-	-	-	HG1373895	-	-	-	-	-	Bacteria	Actinobacteria	Actinomycetia	Bifidobacteriales	Bifidobacteriaceae	unclassified	Bifidobacteriaceae bacterium MCC01968	-	-
member	88	-	-	-	-	-	HG1373895	-	-	-	-	-	Bacteria	Actinobacteria	Actinomycetia	Bifidobacteriales	Bifidobacteriaceae	unclassified	Bifidobacteriaceae bacterium MCC01969	-	-
member	88	-	-	-	-	-	HG1373895	-	-	-	-	-	Bacteria	Actinobacteria	Actinomycetia	Bifidobacteriales	Bifidobacteriaceae	unclassified	Bifidobacteriaceae bacterium MCC01971	-	-
member	88	-	-	-	-	-	HG1373895	-	-	-	-	-	Bacteria	Actinobacteria	Actinomycetia	Bifidobacteriales	Bifidobacteriaceae	unclassified	Bifidobacteriaceae bacterium MCC01972	-	-
member	88	-	-	-	-	-	HG1373895	-	-	-	-	-	Bacteria	Actinobacteria	Actinomycetia	Bifidobacteriales	Bifidobacteriaceae	unclassified	Bifidobacteriaceae bacterium MCC01975	-	-
member	88	-	-	-	-	-	HG1373895	-	-	-	-	-	Bacteria	Actinobacteria	Actinomycetia	Bifidobacteriales	Bifidobacteriaceae	unclassified	Bifidobacteriaceae bacterium MCC01976	-	-
member	88	-	-	-	-	-	HG1373895	-	-	-	-	-	Bacteria	Actinobacteria	Actinomycetia	Bifidobacteriales	Bifidobacteriaceae	unclassified	Bifidobacteriaceae bacterium MCC01977	-	-
member	88	-	-	-	-	-	HG1373895	-	-	-	-	-	Bacteria	Actinobacteria	Actinomycetia	Bifidobacteriales	Bifidobacteriaceae	unclassified	Bifidobacteriaceae bacterium MCC01978	-	-
member	88	-	-	-	-	-	HG1373895	-	-	-	-	-	Bacteria	Actinobacteria	Actinomycetia	Bifidobacteriales	Bifidobacteriaceae	unclassified	Bifidobacteriaceae bacterium MCC01979	-	-
member	88	-	-	-	-	-	HG1373895	-	-	-	-	-	Bacteria	Actinobacteria	Actinomycetia	Bifidobacteriales	Bifidobacteriaceae	unclassified	Bifidobacteriaceae bacterium MCC01983	-	-
member	88	-	-	-	-	-	HG1373895	-	-	-	-	-	Bacteria	Actinobacteria	Actinomycetia	Bifidobacteriales	Bifidobacteriaceae	unclassified	Bifidobacteriaceae bacterium MCC01984	-	-
member	88	-	-	-	-	-	HG1373895	-	-	-	-	-	Bacteria	Actinobacteria	Actinomycetia	Bifidobacteriales	Bifidobacteriaceae	unclassified	Bifidobacteriaceae bacterium MCC01986	-	-
member	88	-	-	-	-	-	HG1373895	-	-	-	-	-	Bacteria	Actinobacteria	Actinomycetia	Bifidobacteriales	Bifidobacteriaceae	unclassified	Bifidobacteriaceae bacterium MCC01989	-	-
member	88	-	-	-	-	-	HG1373895	-	-	-	-	-	Bacteria	Actinobacteria	Actinomycetia	Bifidobacteriales	Bifidobacteriaceae	unclassified	Bifidobacteriaceae bacterium MCC01990	-	-
member	88	-	-	-	-	-	HG1373895	-	-	-	-	-	Bacteria	Actinobacteria	Actinomycetia	Bifidobacteriales	Bifidobacteriaceae	unclassified	Bifidobacteriaceae bacterium MCC02036	-	-
member	88	-	-	-	-	-	HG1373895	-	-	-	-	-	Bacteria	Actinobacteria	Actinomycetia	Bifidobacteriales	Bifidobacteriaceae	unclassified	Bifidobacteriaceae bacterium MCC02038	-	-
member	88	-	-	-	-	-	HG1373895	-	-	-	-	-	Bacteria	Actinobacteria	Actinomycetia	Bifidobacteriales	Bifidobacteriaceae	unclassified	Bifidobacteriaceae bacterium MCC02039	-	-
member	88	-	-	-	-	-	HG1374578	information storage and processing	Translation, ribosomal structure and biogenesis	36IUH	Binds to 23S rRNA. Forms part of two intersubunit bridges in the 70S ribosome	97138.C820_00863	Bacteria	Firmicutes	Clostridia	Eubacteriales	Lachnospiraceae	Anaerotignum	Anaerotignum faecicola	unclassified	unclassified
member	88	-	-	-	-	-	HG1374578	-	-	-	-	-	Bacteria	Firmicutes	unclassified	unclassified	unclassified	unclassified	Firmicutes bacterium AF19-2LB	-	-
member	88	-	-	-	-	-	HG1374578	-	-	-	-	-	Bacteria	Firmicutes	unclassified	unclassified	unclassified	unclassified	Firmicutes bacterium AM29-6AC	-	-
member	88	-	-	-	-	-	HG1374578	-	-	-	-	-	Bacteria	Firmicutes	unclassified	unclassified	unclassified	unclassified	Firmicutes bacterium CAG:102	-	-
member	88	-	-	-	-	-	HG1379024	information storage and processing	Translation, ribosomal structure and biogenesis	2FSG8	Binds to 23S rRNA. Forms part of two intersubunit bridges in the 70S ribosome	1122991.BAIZ01000006_gene628	Bacteria	Bacteroidetes	Bacteroidia	Bacteroidales	Prevotellaceae	Prevotella	Prevotella sp. CAG:5226	unclassified	unclassified
member	88	-	-	-	-	-	HG1379024	-	-	-	-	-	Bacteria	Bacteroidetes	Bacteroidia	Bacteroidales	Prevotellaceae	Prevotellamassilia	Prevotellamassilia timonensis	-	-
member	88	-	-	-	-	-	HG1382516	information storage and processing	Translation, ribosomal structure and biogenesis	4BZCB	Binds to 23S rRNA. Forms part of two intersubunit bridges in the 70S ribosome	511680.BUTYVIB_01261	Bacteria	Firmicutes	Clostridia	Eubacteriales	Clostridiaceae	Clostridium	unclassified	unclassified	unclassified
member	88	-	-	-	-	-	HG1385261	information storage and processing	Translation, ribosomal structure and biogenesis	2FSG8	Binds to 23S rRNA. Forms part of two intersubunit bridges in the 70S ribosome	1410666.JHXG01000003_gene1254	unclassified	unclassified	unclassified	unclassified	unclassified	unclassified	unclassified	unclassified	unclassified
member	88	-	-	-	-	-	HG1385444	information storage and processing	Translation, ribosomal structure and biogenesis	2FSG8	Binds to 23S rRNA. Forms part of two intersubunit bridges in the 70S ribosome	1002367.HMPREF0673_01498	Bacteria	Bacteroidetes	Bacteroidia	Bacteroidales	Prevotellaceae	Prevotella	Prevotella enoeca	unclassified	unclassified
member	88	-	-	-	-	-	HG1385444	-	-	-	-	-	Bacteria	Bacteroidetes	Bacteroidia	Bacteroidales	Prevotellaceae	Prevotella	Prevotella sp. CAG:520	-	-
member	88	-	-	-	-	-	HG1385444	-	-	-	-	-	Bacteria	Bacteroidetes	Bacteroidia	Bacteroidales	Prevotellaceae	Prevotella	Prevotella stercorea	-	-
member	88	-	-	-	-	-	HG1385444	-	-	-	-	-	Bacteria	Bacteroidetes	Bacteroidia	Bacteroidales	Prevotellaceae	Prevotella	Prevotella stercorea CAG:629	-	-
member	88	-	-	-	-	-	HG1385444	-	-	-	-	-	Bacteria	Bacteroidetes	Bacteroidia	Bacteroidales	Prevotellaceae	Prevotella	unclassified	-	-
member	88	-	-	-	-	-	HG1387059	information storage and processing	Translation, ribosomal structure and biogenesis	4D0VI	Binds to 23S rRNA. Forms part of two intersubunit bridges in the 70S ribosome	158787.BSCA_1150	Bacteria	Actinobacteria	Actinomycetia	Bifidobacteriales	Bifidobacteriaceae	Bifidobacterium	Bifidobacterium scardovii	unclassified	unclassified
member	88	-	-	-	-	-	HG1387059	-	-	-	-	-	Bacteria	Actinobacteria	Actinomycetia	Bifidobacteriales	Bifidobacteriaceae	Bifidobacterium	unclassified	-	-
member	88	-	-	-	-	-	HG1388186	information storage and processing	Translation, ribosomal structure and biogenesis	3WITX	Binds to 23S rRNA. Forms part of two intersubunit bridges in the 70S ribosome	1384065.JAGS01000001_gene2435	Bacteria	Firmicutes	Clostridia	Eubacteriales	Oscillospiraceae	Ruminococcus	Ruminococcus sp. 210702-SL.1.03	unclassified	unclassified
member	88	-	-	-	-	-	HG1388186	-	-	-	-	-	Bacteria	Firmicutes	Clostridia	Eubacteriales	Oscillospiraceae	Ruminococcus	Ruminococcus sp. CAG:579	-	-
member	88	-	-	-	-	-	HG1388779	information storage and processing	Translation, ribosomal structure and biogenesis	3WITX	Binds to 23S rRNA. Forms part of two intersubunit bridges in the 70S ribosome	445972.ANACOL_02615	Bacteria	Firmicutes	Clostridia	Eubacteriales	Clostridiaceae	Clostridium	Clostridium sp. CAG:169	unclassified	unclassified
member	88	-	-	-	-	-	HG1388779	-	-	-	-	-	Bacteria	Firmicutes	Clostridia	Eubacteriales	Clostridiaceae	Clostridium	Clostridium sp. CAG:242	-	-
member	88	-	-	-	-	-	HG1388779	-	-	-	-	-	Bacteria	Firmicutes	unclassified	unclassified	unclassified	Negativibacillus	Negativibacillus massiliensis	-	-
member	88	-	-	-	-	-	HG1390375	information storage and processing	Translation, ribosomal structure and biogenesis	3WITX	Binds to 23S rRNA. Forms part of two intersubunit bridges in the 70S ribosome	1514668.JOOA01000002_gene1968	Bacteria	Firmicutes	Clostridia	Eubacteriales	Oscillospiraceae	Ruminococcus	Ruminococcus sp.	unclassified	unclassified
member	88	-	-	-	-	-	HG1390375	-	-	-	-	-	Bacteria	Firmicutes	Clostridia	Eubacteriales	Oscillospiraceae	Ruminococcus	Ruminococcus sp. CAG:353	-	-
member	88	-	-	-	-	-	HG1390375	-	-	-	-	-	Bacteria	Firmicutes	Clostridia	Eubacteriales	Oscillospiraceae	Ruminococcus	uncultured Ruminococcus sp.	-	-
member	88	-	-	-	-	-	HG1390625	information storage and processing	Translation, ribosomal structure and biogenesis	4CVUJ	Binds to 23S rRNA. Forms part of two intersubunit bridges in the 70S ribosome	742722.HMPREF9463_00915	Bacteria	Actinobacteria	Coriobacteriia	Coriobacteriales	Coriobacteriaceae	Collinsella	Collinsella aerofaciens	unclassified	unclassified
member	88	-	-	-	-	-	HG1390625	-	-	-	-	-	Bacteria	Actinobacteria	Coriobacteriia	Coriobacteriales	Coriobacteriaceae	Collinsella	Collinsella sp. CAG:166	-	-
member	88	-	-	-	-	-	HG1390625	-	-	-	-	-	Bacteria	Actinobacteria	Coriobacteriia	Coriobacteriales	Coriobacteriaceae	Collinsella	Collinsella sp. OF03-4AA	-	-
member	88	-	-	-	-	-	HG1390625	-	-	-	-	-	Bacteria	Actinobacteria	Coriobacteriia	Coriobacteriales	Coriobacteriaceae	Collinsella	unclassified	-	-
member	88	-	-	-	-	-	HG1391090	information storage and processing	Translation, ribosomal structure and biogenesis	3WITX	Binds to 23S rRNA. Forms part of two intersubunit bridges in the 70S ribosome	1514668.JOOA01000002_gene1968	Bacteria	Firmicutes	Clostridia	Eubacteriales	Oscillospiraceae	Ruminococcus	Ruminococcus sp. CAG:254	unclassified	unclassified
member	88	-	-	-	-	-	HG1392983	information storage and processing	Translation, ribosomal structure and biogenesis	3WITX	Binds to 23S rRNA. Forms part of two intersubunit bridges in the 70S ribosome	411473.RUMCAL_00577	Bacteria	Firmicutes	Clostridia	Eubacteriales	Oscillospiraceae	Ruminococcus	Ruminococcus callidus	unclassified	unclassified
member	88	-	-	-	-	-	HG1392983	-	-	-	-	-	Bacteria	Firmicutes	Clostridia	Eubacteriales	Oscillospiraceae	Ruminococcus	Ruminococcus sp. CAG:330	-	-
member	88	-	-	-	-	-	HG1393176	information storage and processing	Translation, ribosomal structure and biogenesis	3WITX	Binds to 23S rRNA. Forms part of two intersubunit bridges in the 70S ribosome	411473.RUMCAL_00577	Bacteria	Firmicutes	Clostridia	Eubacteriales	Oscillospiraceae	Ruminococcus	Ruminococcus sp. 37_24	unclassified	unclassified
member	88	-	-	-	-	-	HG1393176	-	-	-	-	-	Bacteria	Firmicutes	Clostridia	Eubacteriales	Oscillospiraceae	Ruminococcus	uncultured Ruminococcus sp.	-	-
member	88	-	-	-	-	-	HG1393261	information storage and processing	Translation, ribosomal structure and biogenesis	3WITX	Binds to 23S rRNA. Forms part of two intersubunit bridges in the 70S ribosome	411473.RUMCAL_00577	unclassified	unclassified	unclassified	unclassified	unclassified	unclassified	unclassified	unclassified	unclassified
member	88	-	-	-	-	-	HG1394435	information storage and processing	Translation, ribosomal structure and biogenesis	3WITX	Binds to 23S rRNA. Forms part of two intersubunit bridges in the 70S ribosome	1160721.RBI_I01934	Bacteria	Firmicutes	Clostridia	Eubacteriales	Oscillospiraceae	Ruminococcus	Ruminococcus bicirculans	unclassified	unclassified
member	88	-	-	-	-	-	HG1394435	-	-	-	-	-	Bacteria	Firmicutes	Clostridia	Eubacteriales	Oscillospiraceae	Ruminococcus	Ruminococcus sp. CAG:57	-	-
member	88	-	-	-	-	-	HG1394435	-	-	-	-	-	Bacteria	Firmicutes	Clostridia	Eubacteriales	Oscillospiraceae	Ruminococcus	unclassified	-	-
member	88	-	-	-	-	-	HG1394435	-	-	-	-	-	Bacteria	Firmicutes	Clostridia	Eubacteriales	Oscillospiraceae	Ruminococcus	uncultured Ruminococcus sp.	-	-
member	88	-	-	-	-	-	HG1395588	information storage and processing	Translation, ribosomal structure and biogenesis	3WITX	Binds to 23S rRNA. Forms part of two intersubunit bridges in the 70S ribosome	1514668.JOOA01000002_gene1968	unclassified	unclassified	unclassified	unclassified	unclassified	unclassified	unclassified	unclassified	unclassified
member	88	-	-	-	-	-	HG1396095	information storage and processing	Translation, ribosomal structure and biogenesis	3WITX	Binds to 23S rRNA. Forms part of two intersubunit bridges in the 70S ribosome	411473.RUMCAL_00577	Bacteria	Firmicutes	Clostridia	Eubacteriales	Oscillospiraceae	Ruminococcus	Ruminococcus callidus	unclassified	unclassified
member	88	-	-	-	-	-	HG1396095	-	-	-	-	-	Bacteria	Firmicutes	Clostridia	Eubacteriales	Oscillospiraceae	Ruminococcus	Ruminococcus sp. OM06-36AC	-	-
member	88	-	-	-	-	-	HG1396095	-	-	-	-	-	Bacteria	Firmicutes	Clostridia	Eubacteriales	Oscillospiraceae	Ruminococcus	unclassified	-	-
member	88	-	-	-	-	-	HG1396206	information storage and processing	Translation, ribosomal structure and biogenesis	3WITX	Binds to 23S rRNA. Forms part of two intersubunit bridges in the 70S ribosome	537013.CLOSTMETH_00178	Bacteria	Firmicutes	Clostridia	Eubacteriales	Oscillospiraceae	unclassified	[Clostridium] methylpentosum	unclassified	unclassified
member	88	-	-	-	-	-	HG1396882	information storage and processing	Translation, ribosomal structure and biogenesis	3WITX	Binds to 23S rRNA. Forms part of two intersubunit bridges in the 70S ribosome	1514668.JOOA01000002_gene1968	unclassified	unclassified	unclassified	unclassified	unclassified	unclassified	unclassified	unclassified	unclassified
member	88	-	-	-	-	-	HG1397047	information storage and processing	Translation, ribosomal structure and biogenesis	3WITX	Binds to 23S rRNA. Forms part of two intersubunit bridges in the 70S ribosome	428125.CLOLEP_01026	Bacteria	Firmicutes	Clostridia	Eubacteriales	Clostridiaceae	Clostridium	Clostridium sp. CAG:169	unclassified	unclassified
member	88	-	-	-	-	-	HG1397047	-	-	-	-	-	Bacteria	Firmicutes	Clostridia	Eubacteriales	Clostridiaceae	Clostridium	Clostridium sp. CAG:242	-	-
member	88	-	-	-	-	-	HG1397047	-	-	-	-	-	Bacteria	Firmicutes	unclassified	unclassified	unclassified	Negativibacillus	Negativibacillus massiliensis	-	-
member	88	-	-	-	-	-	HG1397917	information storage and processing	Translation, ribosomal structure and biogenesis	2MBG6	Binds to 23S rRNA. Forms part of two intersubunit bridges in the 70S ribosome	1408428.JNJP01000032_gene1015	Bacteria	Proteobacteria	Deltaproteobacteria	Desulfovibrionales	Desulfovibrionaceae	Bilophila	Bilophila sp. 4_1_30	unclassified	unclassified
member	88	-	-	-	-	-	HG1397917	-	-	-	-	-	Bacteria	Proteobacteria	Deltaproteobacteria	Desulfovibrionales	Desulfovibrionaceae	Bilophila	Bilophila wadsworthia	-	-
member	88	-	-	-	-	-	HG1397917	-	-	-	-	-	Bacteria	Proteobacteria	Deltaproteobacteria	Desulfovibrionales	Desulfovibrionaceae	Bilophila	unclassified	-	-
member	88	-	-	-	-	-	HG1400404	information storage and processing	Translation, ribosomal structure and biogenesis	3WITX	Binds to 23S rRNA. Forms part of two intersubunit bridges in the 70S ribosome	718252.FP2_14810	Bacteria	Firmicutes	Clostridia	Eubacteriales	Oscillospiraceae	Subdoligranulum	Subdoligranulum sp. APC924/74	unclassified	unclassified
member	88	-	-	-	-	-	HG1402264	information storage and processing	Translation, ribosomal structure and biogenesis	3WITX	Binds to 23S rRNA. Forms part of two intersubunit bridges in the 70S ribosome	445972.ANACOL_02615	Bacteria	Firmicutes	Clostridia	Eubacteriales	Oscillospiraceae	Anaerotruncus	Anaerotruncus colihominis	unclassified	unclassified
member	88	-	-	-	-	-	HG1403392	information storage and processing	Translation, ribosomal structure and biogenesis	4H4B6	Binds to 23S rRNA. Forms part of two intersubunit bridges in the 70S ribosome	742743.HMPREF9453_01317	Bacteria	Firmicutes	Negativicutes	Veillonellales	Veillonellaceae	Dialister	Dialister hominis	unclassified	unclassified
member	88	-	-	-	-	-	HG1403392	-	-	-	-	-	Bacteria	Firmicutes	Negativicutes	Veillonellales	Veillonellaceae	Dialister	Dialister sp. CAG:357	-	-
member	88	-	-	-	-	-	HG1403392	-	-	-	-	-	Bacteria	Firmicutes	Negativicutes	Veillonellales	Veillonellaceae	Dialister	unclassified	-	-
member	88	-	-	-	-	-	HG1405166	information storage and processing	Translation, ribosomal structure and biogenesis	3WITX	Binds to 23S rRNA. Forms part of two intersubunit bridges in the 70S ribosome	1121334.KB911071_gene2113	Bacteria	Firmicutes	Clostridia	Eubacteriales	Eubacteriaceae	Eubacterium	Eubacterium sp. CAG:180	unclassified	unclassified
member	88	-	-	-	-	-	HG1405166	-	-	-	-	-	Viruses	Uroviricota	Caudoviricetes	Caudovirales	Siphoviridae	unclassified	Siphoviridae sp.	-	-
member	88	-	-	-	-	-	HG1416350	information storage and processing	Translation, ribosomal structure and biogenesis	4PR1Z	Binds to 23S rRNA. Forms part of two intersubunit bridges in the 70S ribosome	1203554.HMPREF1476_02433	Bacteria	Proteobacteria	Betaproteobacteria	Burkholderiales	Sutterellaceae	Duodenibacillus	Duodenibacillus massiliensis	unclassified	unclassified
member	88	-	-	-	-	-	HG1416350	-	-	-	-	-	Bacteria	Proteobacteria	Betaproteobacteria	Burkholderiales	Sutterellaceae	Sutterella	Sutterella sp. CAG:397	-	-
member	88	-	-	-	-	-	HG1420652	information storage and processing	Translation, ribosomal structure and biogenesis	4AQXM	Binds to 23S rRNA. Forms part of two intersubunit bridges in the 70S ribosome	1077285.AGDG01000004_gene2205	unclassified	unclassified	unclassified	unclassified	unclassified	unclassified	unclassified	unclassified	unclassified
member	88	-	-	-	-	-	HG1420806	information storage and processing	Translation, ribosomal structure and biogenesis	22XX5	Binds to 23S rRNA. Forms part of two intersubunit bridges in the 70S ribosome	111105.HR09_00980	Bacteria	Bacteroidetes	Bacteroidia	Bacteroidales	Porphyromonadaceae	Porphyromonas	Porphyromonas gingivalis	unclassified	unclassified
member	88	-	-	-	-	-	HG1420806	-	-	-	-	-	Bacteria	Bacteroidetes	Bacteroidia	Bacteroidales	Porphyromonadaceae	Porphyromonas	unclassified	-	-
member	88	-	-	-	-	-	HG1421002	information storage and processing	Translation, ribosomal structure and biogenesis	2FSG8	Binds to 23S rRNA. Forms part of two intersubunit bridges in the 70S ribosome	1122991.BAIZ01000006_gene628	Bacteria	Bacteroidetes	Bacteroidia	Bacteroidales	Prevotellaceae	Prevotella	Prevotella sp. CAG:891	unclassified	unclassified
member	88	-	-	-	-	-	HG1421147	information storage and processing	Translation, ribosomal structure and biogenesis	22XX5	Binds to 23S rRNA. Forms part of two intersubunit bridges in the 70S ribosome	742817.HMPREF9449_02685	Bacteria	Bacteroidetes	Bacteroidia	Bacteroidales	Bacteroidaceae	Bacteroides	Bacteroides sp. CAG:545	unclassified	unclassified
member	88	-	-	-	-	-	HG1421147	-	-	-	-	-	Bacteria	Bacteroidetes	Bacteroidia	Bacteroidales	Bacteroidaceae	Bacteroides	Bacteroides sp. CAG:709	-	-
member	88	-	-	-	-	-	HG1421173	information storage and processing	Translation, ribosomal structure and biogenesis	4AQXM	Binds to 23S rRNA. Forms part of two intersubunit bridges in the 70S ribosome	483216.BACEGG_02928	unclassified	unclassified	unclassified	unclassified	unclassified	unclassified	unclassified	unclassified	unclassified
member	88	-	-	-	-	-	HG1421280	information storage and processing	Translation, ribosomal structure and biogenesis	4AQXM	Binds to 23S rRNA. Forms part of two intersubunit bridges in the 70S ribosome	1077285.AGDG01000004_gene2205	unclassified	unclassified	unclassified	unclassified	unclassified	unclassified	unclassified	unclassified	unclassified
member	88	-	-	-	-	-	HG1421816	information storage and processing	Translation, ribosomal structure and biogenesis	2FSG8	Binds to 23S rRNA. Forms part of two intersubunit bridges in the 70S ribosome	762982.HMPREF9442_02300	Bacteria	Bacteroidetes	Bacteroidia	Bacteroidales	Prevotellaceae	Paraprevotella	Paraprevotella xylaniphila	unclassified	unclassified
member	88	-	-	-	-	-	HG1421839	information storage and processing	Translation, ribosomal structure and biogenesis	22UFG	Binds to 23S rRNA. Forms part of two intersubunit bridges in the 70S ribosome	742725.HMPREF9450_00065	Bacteria	Bacteroidetes	Bacteroidia	Bacteroidales	Rikenellaceae	Alistipes	Alistipes indistinctus	unclassified	unclassified
member	88	-	-	-	-	-	HG1422159	information storage and processing	Translation, ribosomal structure and biogenesis	22UFG	Binds to 23S rRNA. Forms part of two intersubunit bridges in the 70S ribosome	1501391.LG35_06770	Bacteria	Bacteroidetes	Bacteroidia	Bacteroidales	Rikenellaceae	Alistipes	Alistipes inops	unclassified	unclassified
member	88	-	-	-	-	-	HG1422159	-	-	-	-	-	Bacteria	Bacteroidetes	Bacteroidia	Bacteroidales	Rikenellaceae	Alistipes	Alistipes sp. 56_11	-	-
member	88	-	-	-	-	-	HG1422159	-	-	-	-	-	Bacteria	Bacteroidetes	Bacteroidia	Bacteroidales	Rikenellaceae	Alistipes	Alistipes sp. CAG:157	-	-
member	88	-	-	-	-	-	HG1422369	information storage and processing	Translation, ribosomal structure and biogenesis	22UFG	Binds to 23S rRNA. Forms part of two intersubunit bridges in the 70S ribosome	1211813.CAPH01000013_gene450	Bacteria	Bacteroidetes	Bacteroidia	Bacteroidales	Rikenellaceae	Alistipes	unclassified	unclassified	unclassified
member	88	-	-	-	-	-	HG1422369	-	-	-	-	-	Bacteria	Firmicutes	Clostridia	Eubacteriales	Oscillospiraceae	Faecalibacterium	Faecalibacterium prausnitzii	-	-
member	88	-	-	-	-	-	HG1422431	information storage and processing	Translation, ribosomal structure and biogenesis	2FSG8	Binds to 23S rRNA. Forms part of two intersubunit bridges in the 70S ribosome	1122991.BAIZ01000006_gene628	Bacteria	Bacteroidetes	Bacteroidia	Bacteroidales	Prevotellaceae	Prevotella	Prevotella sp. CAG:5226	unclassified	unclassified
member	88	-	-	-	-	-	HG1422431	-	-	-	-	-	Bacteria	Bacteroidetes	Bacteroidia	Bacteroidales	Prevotellaceae	Prevotellamassilia	Prevotellamassilia timonensis	-	-
member	88	-	-	-	-	-	HG1422529	information storage and processing	Translation, ribosomal structure and biogenesis	COG0093	Binds to 23S rRNA. Forms part of two intersubunit bridges in the 70S ribosome	313628.LNTAR_01632	unclassified	unclassified	unclassified	unclassified	unclassified	unclassified	unclassified	unclassified	unclassified
member	88	-	-	-	-	-	HG1422580	information storage and processing	Translation, ribosomal structure and biogenesis	22XX5	Binds to 23S rRNA. Forms part of two intersubunit bridges in the 70S ribosome	742726.HMPREF9448_02468	unclassified	unclassified	unclassified	unclassified	unclassified	unclassified	unclassified	unclassified	unclassified
member	88	-	-	-	-	-	HG1422903	information storage and processing	Translation, ribosomal structure and biogenesis	22XX5	Binds to 23S rRNA. Forms part of two intersubunit bridges in the 70S ribosome	742726.HMPREF9448_02468	Bacteria	Bacteroidetes	Bacteroidia	Bacteroidales	Bacteroidaceae	Bacteroides	Bacteroides sp. AF14-46	unclassified	unclassified
member	88	-	-	-	-	-	HG1422903	-	-	-	-	-	Bacteria	Bacteroidetes	Bacteroidia	Bacteroidales	Bacteroidaceae	Bacteroides	Bacteroides sp. CAG:20	-	-
member	88	-	-	-	-	-	HG1422903	-	-	-	-	-	Bacteria	Bacteroidetes	Bacteroidia	Bacteroidales	Barnesiellaceae	Barnesiella	unclassified	-	-
member	88	-	-	-	-	-	HG1423096	information storage and processing	Translation, ribosomal structure and biogenesis	22XX5	Binds to 23S rRNA. Forms part of two intersubunit bridges in the 70S ribosome	1122975.AQVC01000042_gene262	Bacteria	Bacteroidetes	Bacteroidia	Bacteroidales	Porphyromonadaceae	Porphyromonas	Porphyromonas somerae	unclassified	unclassified
member	88	-	-	-	-	-	HG1423096	-	-	-	-	-	Bacteria	Bacteroidetes	Bacteroidia	Bacteroidales	Porphyromonadaceae	Porphyromonas	Porphyromonas sp. CAG:1061	-	-
member	88	-	-	-	-	-	HG1423096	-	-	-	-	-	Bacteria	Bacteroidetes	Bacteroidia	Bacteroidales	Porphyromonadaceae	Porphyromonas	Porphyromonas sp. HMSC077F02	-	-
member	88	-	-	-	-	-	HG1423096	-	-	-	-	-	Bacteria	Bacteroidetes	Bacteroidia	Bacteroidales	Porphyromonadaceae	Porphyromonas	unclassified	-	-
member	88	-	-	-	-	-	HG1423574	information storage and processing	Translation, ribosomal structure and biogenesis	22XX5	Binds to 23S rRNA. Forms part of two intersubunit bridges in the 70S ribosome	1517682.HW49_07745	Bacteria	Bacteroidetes	Bacteroidia	Bacteroidales	Bacteroidaceae	Bacteroides	Bacteroides sp. CAG:1060	unclassified	unclassified
member	88	-	-	-	-	-	HG1423671	information storage and processing	Translation, ribosomal structure and biogenesis	2FSG8	Binds to 23S rRNA. Forms part of two intersubunit bridges in the 70S ribosome	908937.Prede_0247	Bacteria	Bacteroidetes	Bacteroidia	Bacteroidales	Prevotellaceae	Prevotella	Prevotella mizrahii	unclassified	unclassified
member	88	-	-	-	-	-	HG1423980	information storage and processing	Translation, ribosomal structure and biogenesis	4AQXM	Binds to 23S rRNA. Forms part of two intersubunit bridges in the 70S ribosome	483216.BACEGG_02928	Bacteria	Bacteroidetes	Bacteroidia	Bacteroidales	Bacteroidaceae	Bacteroides	Bacteroides eggerthii	unclassified	unclassified
member	88	-	-	-	-	-	HG1423980	-	-	-	-	-	Bacteria	Bacteroidetes	Bacteroidia	Bacteroidales	Bacteroidaceae	Bacteroides	unclassified	-	-
member	88	-	-	-	-	-	HG1424375	information storage and processing	Translation, ribosomal structure and biogenesis	22XX5	Binds to 23S rRNA. Forms part of two intersubunit bridges in the 70S ribosome	1349822.NSB1T_12230	Bacteria	Bacteroidetes	Bacteroidia	Bacteroidales	Barnesiellaceae	Coprobacter	Coprobacter fastidiosus	unclassified	unclassified
member	88	-	-	-	-	-	HG1424375	-	-	-	-	-	Bacteria	Bacteroidetes	Bacteroidia	Bacteroidales	Tannerellaceae	Tannerella	Tannerella sp. 6_1_58FAA_CT1	-	-
member	88	-	-	-	-	-	HG1424375	-	-	-	-	-	Bacteria	Bacteroidetes	Bacteroidia	Bacteroidales	Tannerellaceae	Tannerella	Tannerella sp. AF04-6	-	-
member	88	-	-	-	-	-	HG1424375	-	-	-	-	-	Bacteria	Bacteroidetes	Bacteroidia	Bacteroidales	Tannerellaceae	Tannerella	Tannerella sp. AM09-19	-	-
member	88	-	-	-	-	-	HG1424375	-	-	-	-	-	Bacteria	Bacteroidetes	Bacteroidia	Bacteroidales	Tannerellaceae	Tannerella	Tannerella sp. CAG:51	-	-
member	88	-	-	-	-	-	HG1424504	information storage and processing	Translation, ribosomal structure and biogenesis	22XX5	Binds to 23S rRNA. Forms part of two intersubunit bridges in the 70S ribosome	742817.HMPREF9449_02685	Bacteria	Bacteroidetes	Bacteroidia	Bacteroidales	Bacteroidaceae	Bacteroides	Bacteroides sp. CAG:770	unclassified	unclassified
member	88	-	-	-	-	-	HG1424700	information storage and processing	Translation, ribosomal structure and biogenesis	2G3AK	Binds to 23S rRNA. Forms part of two intersubunit bridges in the 70S ribosome	702438.HMPREF9431_01779	Bacteria	Bacteroidetes	Bacteroidia	Bacteroidales	Prevotellaceae	Prevotella	Prevotella oulorum	unclassified	unclassified
member	88	-	-	-	-	-	HG1424700	-	-	-	-	-	Bacteria	Bacteroidetes	Bacteroidia	Bacteroidales	Prevotellaceae	Prevotella	Prevotella salivae	-	-
member	88	-	-	-	-	-	HG1424700	-	-	-	-	-	Bacteria	Bacteroidetes	Bacteroidia	Bacteroidales	Prevotellaceae	Prevotella	unclassified	-	-
member	88	-	-	-	-	-	HG1424918	information storage and processing	Translation, ribosomal structure and biogenesis	4AQXM	Binds to 23S rRNA. Forms part of two intersubunit bridges in the 70S ribosome	1077285.AGDG01000004_gene2205	Bacteria	Bacteroidetes	Bacteroidia	Bacteroidales	Muribaculaceae	unclassified	Muribaculaceae bacterium Isolate-002 (NCI)	unclassified	unclassified
member	88	-	-	-	-	-	HG1425332	information storage and processing	Translation, ribosomal structure and biogenesis	22XX5	Binds to 23S rRNA. Forms part of two intersubunit bridges in the 70S ribosome	1122931.AUAE01000024_gene3726	Bacteria	Bacteroidetes	Bacteroidia	Bacteroidales	Tannerellaceae	Parabacteroides	Parabacteroides sp. CAG:409	unclassified	unclassified
member	88	-	-	-	-	-	HG1425615	information storage and processing	Translation, ribosomal structure and biogenesis	3XK36	Ribosomal protein L14p/L23e	385682.AFSL01000026_gene653	Bacteria	Bacteroidetes	Bacteroidia	Bacteroidales	Rikenellaceae	Alistipes	Alistipes sp. CAG:514	unclassified	unclassified
member	88	-	-	-	-	-	HG1426108	information storage and processing	Translation, ribosomal structure and biogenesis	22UFG	Binds to 23S rRNA. Forms part of two intersubunit bridges in the 70S ribosome	445970.ALIPUT_00639	Bacteria	Bacteroidetes	Bacteroidia	Bacteroidales	Rikenellaceae	Alistipes	Alistipes putredinis	unclassified	unclassified
member	88	-	-	-	-	-	HG1426108	-	-	-	-	-	Bacteria	Bacteroidetes	Bacteroidia	Bacteroidales	Rikenellaceae	Alistipes	Alistipes putredinis CAG:67	-	-
member	88	-	-	-	-	-	HG1426936	information storage and processing	Translation, ribosomal structure and biogenesis	22XX5	Binds to 23S rRNA. Forms part of two intersubunit bridges in the 70S ribosome	1122931.AUAE01000024_gene3726	unclassified	unclassified	unclassified	unclassified	unclassified	unclassified	unclassified	unclassified	unclassified
member	88	-	-	-	-	-	HG1426944	information storage and processing	Translation, ribosomal structure and biogenesis	COG0093	Binds to 23S rRNA. Forms part of two intersubunit bridges in the 70S ribosome	313628.LNTAR_01632	unclassified	unclassified	unclassified	unclassified	unclassified	unclassified	unclassified	unclassified	unclassified
member	88	-	-	-	-	-	HG1427527	information storage and processing	Translation, ribosomal structure and biogenesis	4AQXM	Binds to 23S rRNA. Forms part of two intersubunit bridges in the 70S ribosome	679937.Bcop_0233	Bacteria	Bacteroidetes	Bacteroidia	Bacteroidales	Bacteroidaceae	Bacteroides	Bacteroides coprosuis	unclassified	unclassified
member	88	-	-	-	-	-	HG1427755	information storage and processing	Translation, ribosomal structure and biogenesis	22XX5	Binds to 23S rRNA. Forms part of two intersubunit bridges in the 70S ribosome	435591.BDI_2370	Bacteria	Bacteroidetes	Bacteroidia	Bacteroidales	Bacteroidaceae	Bacteroides	Bacteroides sp. 2_1_33B	unclassified	unclassified
member	88	-	-	-	-	-	HG1427755	-	-	-	-	-	Bacteria	Bacteroidetes	Bacteroidia	Bacteroidales	Bacteroidaceae	Bacteroides	Bacteroides sp. 3_1_19	-	-
member	88	-	-	-	-	-	HG1427755	-	-	-	-	-	Bacteria	Bacteroidetes	Bacteroidia	Bacteroidales	Bacteroidaceae	Bacteroides	Bacteroides sp. AM07-16	-	-
member	88	-	-	-	-	-	HG1427755	-	-	-	-	-	Bacteria	Bacteroidetes	Bacteroidia	Bacteroidales	Porphyromonadaceae	Porphyromonas	Porphyromonas sp. 31_2	-	-
member	88	-	-	-	-	-	HG1427755	-	-	-	-	-	Bacteria	Bacteroidetes	Bacteroidia	Bacteroidales	Tannerellaceae	Parabacteroides	Parabacteroides distasonis	-	-
member	88	-	-	-	-	-	HG1427755	-	-	-	-	-	Bacteria	Bacteroidetes	Bacteroidia	Bacteroidales	Tannerellaceae	Parabacteroides	Parabacteroides sp. AM18-12LB	-	-
member	88	-	-	-	-	-	HG1427755	-	-	-	-	-	Bacteria	Bacteroidetes	Bacteroidia	Bacteroidales	Tannerellaceae	Parabacteroides	Parabacteroides sp. AM27-42	-	-
member	88	-	-	-	-	-	HG1427755	-	-	-	-	-	Bacteria	Bacteroidetes	Bacteroidia	Bacteroidales	Tannerellaceae	Parabacteroides	Parabacteroides sp. AM44-16	-	-
member	88	-	-	-	-	-	HG1427755	-	-	-	-	-	Bacteria	Bacteroidetes	Bacteroidia	Bacteroidales	Tannerellaceae	Parabacteroides	Parabacteroides sp. CAG:2	-	-
member	88	-	-	-	-	-	HG1427755	-	-	-	-	-	Bacteria	Bacteroidetes	Bacteroidia	Bacteroidales	Tannerellaceae	Parabacteroides	unclassified	-	-
member	88	-	-	-	-	-	HG1427755	-	-	-	-	-	Bacteria	Bacteroidetes	Bacteroidia	Bacteroidales	unclassified	unclassified	Bacteroidales bacterium 43_36	-	-
member	88	-	-	-	-	-	HG1427777	information storage and processing	Translation, ribosomal structure and biogenesis	2FSG8	Binds to 23S rRNA. Forms part of two intersubunit bridges in the 70S ribosome	1002367.HMPREF0673_01498	unclassified	unclassified	unclassified	unclassified	unclassified	unclassified	unclassified	unclassified	unclassified
member	88	-	-	-	-	-	HG1427824	information storage and processing	Translation, ribosomal structure and biogenesis	2G3AK	Binds to 23S rRNA. Forms part of two intersubunit bridges in the 70S ribosome	702438.HMPREF9431_01779	unclassified	unclassified	unclassified	unclassified	unclassified	unclassified	unclassified	unclassified	unclassified
member	88	-	-	-	-	-	HG1427981	information storage and processing	Translation, ribosomal structure and biogenesis	2FSG8	Binds to 23S rRNA. Forms part of two intersubunit bridges in the 70S ribosome	1408310.JHUW01000007_gene554	Bacteria	Bacteroidetes	Bacteroidia	Bacteroidales	Prevotellaceae	Prevotella	Prevotella ruminicola	unclassified	unclassified
member	88	-	-	-	-	-	HG1427981	-	-	-	-	-	Bacteria	Bacteroidetes	Bacteroidia	Bacteroidales	Prevotellaceae	Prevotella	unclassified	-	-
member	88	-	-	-	-	-	HG1428543	information storage and processing	Translation, ribosomal structure and biogenesis	4AQXM	Binds to 23S rRNA. Forms part of two intersubunit bridges in the 70S ribosome	470145.BACCOP_01341	Bacteria	Bacteroidetes	Bacteroidia	Bacteroidales	Bacteroidaceae	Bacteroides	uncultured Bacteroides sp.	unclassified	unclassified
member	88	-	-	-	-	-	HG1428543	-	-	-	-	-	Bacteria	Bacteroidetes	Bacteroidia	Bacteroidales	Bacteroidaceae	Phocaeicola	Phocaeicola coprocola	-	-
member	88	-	-	-	-	-	HG1428543	-	-	-	-	-	Bacteria	Bacteroidetes	Bacteroidia	Bacteroidales	Bacteroidaceae	Phocaeicola	Phocaeicola coprophilus	-	-
member	88	-	-	-	-	-	HG1428543	-	-	-	-	-	Bacteria	Bacteroidetes	Bacteroidia	Bacteroidales	Bacteroidaceae	Phocaeicola	Phocaeicola plebeius	-	-
member	88	-	-	-	-	-	HG1428543	-	-	-	-	-	Bacteria	Bacteroidetes	Bacteroidia	Bacteroidales	Bacteroidaceae	unclassified	unclassified	-	-
member	88	-	-	-	-	-	HG1428688	information storage and processing	Translation, ribosomal structure and biogenesis	2FSG8	Binds to 23S rRNA. Forms part of two intersubunit bridges in the 70S ribosome	1002367.HMPREF0673_01498	unclassified	unclassified	unclassified	unclassified	unclassified	unclassified	unclassified	unclassified	unclassified
member	88	-	-	-	-	-	HG1429408	information storage and processing	Translation, ribosomal structure and biogenesis	4AQXM	Binds to 23S rRNA. Forms part of two intersubunit bridges in the 70S ribosome	483216.BACEGG_02928	Bacteria	Bacteroidetes	Bacteroidia	Bacteroidales	Prevotellaceae	Prevotella	Prevotella sp. CAG:279	unclassified	unclassified
member	88	-	-	-	-	-	HG1429408	-	-	-	-	-	Bacteria	Firmicutes	Clostridia	Eubacteriales	Oscillospiraceae	unclassified	Oscillospiraceae bacterium	-	-
member	88	-	-	-	-	-	HG1429537	information storage and processing	Translation, ribosomal structure and biogenesis	2FSG8	Binds to 23S rRNA. Forms part of two intersubunit bridges in the 70S ribosome	1002367.HMPREF0673_01498	Bacteria	Bacteroidetes	Bacteroidia	Bacteroidales	Prevotellaceae	Prevotella	Prevotella sp. AG:487_50_53	unclassified	unclassified
member	88	-	-	-	-	-	HG1429537	-	-	-	-	-	Bacteria	Bacteroidetes	Bacteroidia	Bacteroidales	Prevotellaceae	Prevotella	Prevotella sp. CAG:487	-	-
member	88	-	-	-	-	-	HG1429537	-	-	-	-	-	Bacteria	Bacteroidetes	Bacteroidia	Bacteroidales	Prevotellaceae	Prevotella	Prevotella sp. P3-122	-	-
member	88	-	-	-	-	-	HG1429537	-	-	-	-	-	Bacteria	Bacteroidetes	Bacteroidia	Bacteroidales	Prevotellaceae	Prevotella	unclassified	-	-
member	88	-	-	-	-	-	HG1429696	information storage and processing	Translation, ribosomal structure and biogenesis	22XX5	Binds to 23S rRNA. Forms part of two intersubunit bridges in the 70S ribosome	435591.BDI_2370	Bacteria	Bacteroidetes	Bacteroidia	Bacteroidales	Bacteroidaceae	Bacteroides	Bacteroides sp. 2_1_33B	unclassified	unclassified
member	88	-	-	-	-	-	HG1429696	-	-	-	-	-	Bacteria	Bacteroidetes	Bacteroidia	Bacteroidales	Bacteroidaceae	Bacteroides	Bacteroides sp. 3_1_19	-	-
member	88	-	-	-	-	-	HG1429696	-	-	-	-	-	Bacteria	Bacteroidetes	Bacteroidia	Bacteroidales	Bacteroidaceae	Bacteroides	Bacteroides sp. AM07-16	-	-
member	88	-	-	-	-	-	HG1429696	-	-	-	-	-	Bacteria	Bacteroidetes	Bacteroidia	Bacteroidales	Porphyromonadaceae	Porphyromonas	Porphyromonas sp. 31_2	-	-
member	88	-	-	-	-	-	HG1429696	-	-	-	-	-	Bacteria	Bacteroidetes	Bacteroidia	Bacteroidales	Tannerellaceae	Parabacteroides	Parabacteroides distasonis	-	-
member	88	-	-	-	-	-	HG1429696	-	-	-	-	-	Bacteria	Bacteroidetes	Bacteroidia	Bacteroidales	Tannerellaceae	Parabacteroides	Parabacteroides sp. AM18-12LB	-	-
member	88	-	-	-	-	-	HG1429696	-	-	-	-	-	Bacteria	Bacteroidetes	Bacteroidia	Bacteroidales	Tannerellaceae	Parabacteroides	Parabacteroides sp. AM27-42	-	-
member	88	-	-	-	-	-	HG1429696	-	-	-	-	-	Bacteria	Bacteroidetes	Bacteroidia	Bacteroidales	Tannerellaceae	Parabacteroides	Parabacteroides sp. AM44-16	-	-
member	88	-	-	-	-	-	HG1429696	-	-	-	-	-	Bacteria	Bacteroidetes	Bacteroidia	Bacteroidales	Tannerellaceae	Parabacteroides	Parabacteroides sp. CAG:2	-	-
member	88	-	-	-	-	-	HG1429696	-	-	-	-	-	Bacteria	Bacteroidetes	Bacteroidia	Bacteroidales	Tannerellaceae	Parabacteroides	unclassified	-	-
member	88	-	-	-	-	-	HG1429696	-	-	-	-	-	Bacteria	Bacteroidetes	Bacteroidia	Bacteroidales	unclassified	unclassified	Bacteroidales bacterium 43_36	-	-
member	88	-	-	-	-	-	HG1429765	information storage and processing	Translation, ribosomal structure and biogenesis	2IUB7	Binds to 23S rRNA. Forms part of two intersubunit bridges in the 70S ribosome	349741.Amuc_0293	Bacteria	Verrucomicrobia	Verrucomicrobiae	Verrucomicrobiales	Akkermansiaceae	Akkermansia	Akkermansia muciniphila	unclassified	unclassified
member	88	-	-	-	-	-	HG1429765	-	-	-	-	-	Bacteria	Verrucomicrobia	Verrucomicrobiae	Verrucomicrobiales	Akkermansiaceae	Akkermansia	Akkermansia muciniphila CAG:154	-	-
member	88	-	-	-	-	-	HG1429765	-	-	-	-	-	Bacteria	Verrucomicrobia	Verrucomicrobiae	Verrucomicrobiales	Akkermansiaceae	Akkermansia	Akkermansia sp. 54_46	-	-
member	88	-	-	-	-	-	HG1429765	-	-	-	-	-	Bacteria	Verrucomicrobia	Verrucomicrobiae	Verrucomicrobiales	Akkermansiaceae	Akkermansia	Akkermansia sp. CAG:344	-	-
member	88	-	-	-	-	-	HG1429765	-	-	-	-	-	Bacteria	Verrucomicrobia	Verrucomicrobiae	Verrucomicrobiales	Akkermansiaceae	Akkermansia	unclassified	-	-
member	88	-	-	-	-	-	HG1429897	information storage and processing	Translation, ribosomal structure and biogenesis	4AQXM	Binds to 23S rRNA. Forms part of two intersubunit bridges in the 70S ribosome	357276.EL88_23240	Bacteria	Bacteroidetes	Bacteroidia	Bacteroidales	Bacteroidaceae	Bacteroides	Bacteroides sp. 3_1_33FAA	unclassified	unclassified
member	88	-	-	-	-	-	HG1429897	-	-	-	-	-	Bacteria	Bacteroidetes	Bacteroidia	Bacteroidales	Bacteroidaceae	Bacteroides	Bacteroides sp. 3_1_40A	-	-
member	88	-	-	-	-	-	HG1429897	-	-	-	-	-	Bacteria	Bacteroidetes	Bacteroidia	Bacteroidales	Bacteroidaceae	Bacteroides	Bacteroides sp. 4_3_47FAA	-	-
member	88	-	-	-	-	-	HG1429897	-	-	-	-	-	Bacteria	Bacteroidetes	Bacteroidia	Bacteroidales	Bacteroidaceae	Bacteroides	Bacteroides sp. 9_1_42FAA	-	-
member	88	-	-	-	-	-	HG1429897	-	-	-	-	-	Bacteria	Bacteroidetes	Bacteroidia	Bacteroidales	Bacteroidaceae	Bacteroides	Bacteroides sp. AF15-23LB	-	-
member	88	-	-	-	-	-	HG1429897	-	-	-	-	-	Bacteria	Bacteroidetes	Bacteroidia	Bacteroidales	Bacteroidaceae	Bacteroides	Bacteroides sp. AF16-29	-	-
member	88	-	-	-	-	-	HG1429897	-	-	-	-	-	Bacteria	Bacteroidetes	Bacteroidia	Bacteroidales	Bacteroidaceae	Bacteroides	Bacteroides sp. AF17-1	-	-
member	88	-	-	-	-	-	HG1429897	-	-	-	-	-	Bacteria	Bacteroidetes	Bacteroidia	Bacteroidales	Bacteroidaceae	Bacteroides	Bacteroides sp. AF25-18	-	-
member	88	-	-	-	-	-	HG1429897	-	-	-	-	-	Bacteria	Bacteroidetes	Bacteroidia	Bacteroidales	Bacteroidaceae	Bacteroides	Bacteroides sp. AF32-15BH	-	-
member	88	-	-	-	-	-	HG1429897	-	-	-	-	-	Bacteria	Bacteroidetes	Bacteroidia	Bacteroidales	Bacteroidaceae	Bacteroides	Bacteroides sp. AF39-10AT	-	-
member	88	-	-	-	-	-	HG1429897	-	-	-	-	-	Bacteria	Bacteroidetes	Bacteroidia	Bacteroidales	Bacteroidaceae	Bacteroides	Bacteroides sp. AM18-9	-	-
member	88	-	-	-	-	-	HG1429897	-	-	-	-	-	Bacteria	Bacteroidetes	Bacteroidia	Bacteroidales	Bacteroidaceae	Bacteroides	Bacteroides sp. AM23-18	-	-
member	88	-	-	-	-	-	HG1429897	-	-	-	-	-	Bacteria	Bacteroidetes	Bacteroidia	Bacteroidales	Bacteroidaceae	Bacteroides	Bacteroides sp. AM26-11	-	-
member	88	-	-	-	-	-	HG1429897	-	-	-	-	-	Bacteria	Bacteroidetes	Bacteroidia	Bacteroidales	Bacteroidaceae	Bacteroides	Bacteroides sp. AM27-13	-	-
member	88	-	-	-	-	-	HG1429897	-	-	-	-	-	Bacteria	Bacteroidetes	Bacteroidia	Bacteroidales	Bacteroidaceae	Bacteroides	Bacteroides sp. AM28-6	-	-
member	88	-	-	-	-	-	HG1429897	-	-	-	-	-	Bacteria	Bacteroidetes	Bacteroidia	Bacteroidales	Bacteroidaceae	Bacteroides	Bacteroides vulgatus CAG:6	-	-
member	88	-	-	-	-	-	HG1429897	-	-	-	-	-	Bacteria	Bacteroidetes	Bacteroidia	Bacteroidales	Bacteroidaceae	Phocaeicola	Phocaeicola vulgatus	-	-
member	88	-	-	-	-	-	HG1429897	-	-	-	-	-	Bacteria	Bacteroidetes	Bacteroidia	Bacteroidales	Bacteroidaceae	unclassified	Bacteroidaceae bacterium	-	-
member	88	-	-	-	-	-	HG1429897	-	-	-	-	-	Bacteria	Bacteroidetes	Bacteroidia	Bacteroidales	Bacteroidaceae	unclassified	unclassified	-	-
member	88	-	-	-	-	-	HG1429897	-	-	-	-	-	Bacteria	Candidatus Melainabacteria	unclassified	Candidatus Gastranaerophilales	unclassified	unclassified	Candidatus Gastranaerophilales bacterium HUM_8	-	-
member	88	-	-	-	-	-	HG1429924	information storage and processing	Translation, ribosomal structure and biogenesis	2FSG8	Binds to 23S rRNA. Forms part of two intersubunit bridges in the 70S ribosome	1203550.HMPREF1475_01059	Bacteria	Bacteroidetes	Bacteroidia	Bacteroidales	Prevotellaceae	Prevotella	unclassified	unclassified	unclassified
member	88	-	-	-	-	-	HG1430243	information storage and processing	Translation, ribosomal structure and biogenesis	22XX5	Binds to 23S rRNA. Forms part of two intersubunit bridges in the 70S ribosome	1349822.NSB1T_12230	unclassified	unclassified	unclassified	unclassified	unclassified	unclassified	unclassified	unclassified	unclassified
member	88	-	-	-	-	-	HG1430369	information storage and processing	Translation, ribosomal structure and biogenesis	22XX5	Binds to 23S rRNA. Forms part of two intersubunit bridges in the 70S ribosome	709991.Odosp_2324	Bacteria	Bacteroidetes	Bacteroidia	Bacteroidales	Odoribacteraceae	Odoribacter	Odoribacter sp. 43_10	unclassified	unclassified
member	88	-	-	-	-	-	HG1430369	-	-	-	-	-	Bacteria	Bacteroidetes	Bacteroidia	Bacteroidales	Odoribacteraceae	Odoribacter	Odoribacter splanchnicus	-	-
member	88	-	-	-	-	-	HG1430369	-	-	-	-	-	Bacteria	Bacteroidetes	Bacteroidia	Bacteroidales	Odoribacteraceae	Odoribacter	Odoribacter splanchnicus CAG:14	-	-
member	88	-	-	-	-	-	HG1430415	information storage and processing	Translation, ribosomal structure and biogenesis	22XX5	Binds to 23S rRNA. Forms part of two intersubunit bridges in the 70S ribosome	742767.HMPREF9456_00423	Bacteria	Bacteroidetes	Bacteroidia	Bacteroidales	Dysgonomonadaceae	Dysgonomonas	Dysgonomonas mossii	unclassified	unclassified
member	88	-	-	-	-	-	HG1430463	information storage and processing	Translation, ribosomal structure and biogenesis	22UFG	Binds to 23S rRNA. Forms part of two intersubunit bridges in the 70S ribosome	679935.Alfi_1713	Bacteria	Bacteroidetes	Bacteroidia	Bacteroidales	Rikenellaceae	Alistipes	Alistipes shahii	unclassified	unclassified
member	88	-	-	-	-	-	HG1430463	-	-	-	-	-	Bacteria	Bacteroidetes	Bacteroidia	Bacteroidales	Rikenellaceae	Alistipes	Alistipes sp. AF14-19	-	-
member	88	-	-	-	-	-	HG1430463	-	-	-	-	-	Bacteria	Bacteroidetes	Bacteroidia	Bacteroidales	Rikenellaceae	Alistipes	unclassified	-	-
member	88	-	-	-	-	-	HG1430912	information storage and processing	Translation, ribosomal structure and biogenesis	4NNM6	Binds to 23S rRNA. Forms part of two intersubunit bridges in the 70S ribosome	575590.HMPREF0156_01762	Bacteria	Bacteroidetes	unclassified	unclassified	unclassified	unclassified	Bacteroidetes bacterium	unclassified	unclassified
member	88	-	-	-	-	-	HG1430912	-	-	-	-	-	Bacteria	Bacteroidetes	unclassified	unclassified	unclassified	unclassified	Bacteroidetes oral taxon 274	-	-
member	88	-	-	-	-	-	HG1430956	information storage and processing	Translation, ribosomal structure and biogenesis	2FSG8	Binds to 23S rRNA. Forms part of two intersubunit bridges in the 70S ribosome	1203550.HMPREF1475_01059	Bacteria	Bacteroidetes	Bacteroidia	Bacteroidales	Prevotellaceae	Marseilla	Marseilla massiliensis	unclassified	unclassified
member	88	-	-	-	-	-	HG1431003	information storage and processing	Translation, ribosomal structure and biogenesis	3XK36	Ribosomal protein L14p/L23e	385682.AFSL01000026_gene653	Bacteria	Bacteroidetes	Bacteroidia	Bacteroidales	Rikenellaceae	Alistipes	Alistipes sp. CAG:435	unclassified	unclassified
member	88	-	-	-	-	-	HG1431313	information storage and processing	Translation, ribosomal structure and biogenesis	22UFG	Binds to 23S rRNA. Forms part of two intersubunit bridges in the 70S ribosome	679935.Alfi_1713	Bacteria	Bacteroidetes	Bacteroidia	Bacteroidales	Rikenellaceae	Alistipes	Alistipes finegoldii	unclassified	unclassified
member	88	-	-	-	-	-	HG1431313	-	-	-	-	-	Bacteria	Bacteroidetes	Bacteroidia	Bacteroidales	Rikenellaceae	Alistipes	Alistipes sp. HGB5	-	-
member	88	-	-	-	-	-	HG1431313	-	-	-	-	-	Bacteria	Bacteroidetes	Bacteroidia	Bacteroidales	Rikenellaceae	Alistipes	unclassified	-	-
member	88	-	-	-	-	-	HG1431534	information storage and processing	Translation, ribosomal structure and biogenesis	2G3AK	Binds to 23S rRNA. Forms part of two intersubunit bridges in the 70S ribosome	626522.GCWU000325_01437	unclassified	unclassified	unclassified	unclassified	unclassified	unclassified	unclassified	unclassified	unclassified
member	88	-	-	-	-	-	HG1431771	information storage and processing	Translation, ribosomal structure and biogenesis	4AQXM	Binds to 23S rRNA. Forms part of two intersubunit bridges in the 70S ribosome	1077285.AGDG01000004_gene2205	Bacteria	Bacteroidetes	Bacteroidia	Bacteroidales	Bacteroidaceae	Bacteroides	Bacteroides fragilis	unclassified	unclassified
member	88	-	-	-	-	-	HG1431771	-	-	-	-	-	Bacteria	Bacteroidetes	Bacteroidia	Bacteroidales	Bacteroidaceae	Bacteroides	Bacteroides pyogenes	-	-
member	88	-	-	-	-	-	HG1431771	-	-	-	-	-	Bacteria	Bacteroidetes	Bacteroidia	Bacteroidales	Bacteroidaceae	Bacteroides	Bacteroides sp. 1_1_14	-	-
member	88	-	-	-	-	-	HG1431771	-	-	-	-	-	Bacteria	Bacteroidetes	Bacteroidia	Bacteroidales	Bacteroidaceae	Bacteroides	Bacteroides sp. AM54-2NS	-	-
member	88	-	-	-	-	-	HG1431771	-	-	-	-	-	Bacteria	Bacteroidetes	Bacteroidia	Bacteroidales	Bacteroidaceae	Bacteroides	Bacteroides sp. CF01-10NS	-	-
member	88	-	-	-	-	-	HG1431771	-	-	-	-	-	Bacteria	Bacteroidetes	Bacteroidia	Bacteroidales	Bacteroidaceae	Bacteroides	Bacteroides thetaiotaomicron	-	-
member	88	-	-	-	-	-	HG1431771	-	-	-	-	-	Bacteria	Bacteroidetes	Bacteroidia	Bacteroidales	Bacteroidaceae	Bacteroides	unclassified	-	-
member	88	-	-	-	-	-	HG1431771	-	-	-	-	-	Bacteria	Bacteroidetes	Bacteroidia	Bacteroidales	Bacteroidaceae	Bacteroides	uncultured Bacteroides sp.	-	-
member	88	-	-	-	-	-	HG1431901	information storage and processing	Translation, ribosomal structure and biogenesis	4AXSU	Binds to 23S rRNA. Forms part of two intersubunit bridges in the 70S ribosome	1246.JMEA01000004_gene1371	Bacteria	Lentisphaerae	Lentisphaeria	Victivallales	Victivallaceae	Victivallis	Victivallis vadensis	unclassified	unclassified
member	88	-	-	-	-	-	HG1431901	-	-	-	-	-	Bacteria	Lentisphaerae	unclassified	unclassified	unclassified	unclassified	Lentisphaerae bacterium	-	-
member	88	-	-	-	-	-	HG1432569	information storage and processing	Translation, ribosomal structure and biogenesis	2FSG8	Binds to 23S rRNA. Forms part of two intersubunit bridges in the 70S ribosome	1002367.HMPREF0673_01498	Bacteria	Bacteroidetes	Bacteroidia	Bacteroidales	Prevotellaceae	Prevotella	Prevotella sp. CAG:474	unclassified	unclassified
member	88	-	-	-	-	-	HG1432569	-	-	-	-	-	Bacteria	Bacteroidetes	Bacteroidia	Bacteroidales	Prevotellaceae	Prevotella	Prevotella sp. P4-67	-	-
member	88	-	-	-	-	-	HG1432569	-	-	-	-	-	Bacteria	Bacteroidetes	Bacteroidia	Bacteroidales	Prevotellaceae	Prevotella	Prevotella sp. P5-108	-	-
member	88	-	-	-	-	-	HG1432569	-	-	-	-	-	Bacteria	Bacteroidetes	Bacteroidia	Bacteroidales	Prevotellaceae	Prevotella	Prevotella sp. P5-64	-	-
member	88	-	-	-	-	-	HG1432569	-	-	-	-	-	Bacteria	Bacteroidetes	Bacteroidia	Bacteroidales	Prevotellaceae	Prevotella	unclassified	-	-
member	88	-	-	-	-	-	HG1432570	information storage and processing	Translation, ribosomal structure and biogenesis	22XX5	Binds to 23S rRNA. Forms part of two intersubunit bridges in the 70S ribosome	1122931.AUAE01000024_gene3726	Bacteria	Bacteroidetes	Bacteroidia	Bacteroidales	Tannerellaceae	Parabacteroides	Parabacteroides sp. CAG:409	unclassified	unclassified
member	88	-	-	-	-	-	HG1432775	information storage and processing	Translation, ribosomal structure and biogenesis	4AQXM	Binds to 23S rRNA. Forms part of two intersubunit bridges in the 70S ribosome	1077285.AGDG01000004_gene2205	Bacteria	Bacteroidetes	Bacteroidia	Bacteroidales	Bacteroidaceae	Bacteroides	Bacteroides fragilis	unclassified	unclassified
member	88	-	-	-	-	-	HG1432775	-	-	-	-	-	Bacteria	Bacteroidetes	Bacteroidia	Bacteroidales	Bacteroidaceae	Bacteroides	Bacteroides pyogenes	-	-
member	88	-	-	-	-	-	HG1432775	-	-	-	-	-	Bacteria	Bacteroidetes	Bacteroidia	Bacteroidales	Bacteroidaceae	Bacteroides	Bacteroides sp. 1_1_14	-	-
member	88	-	-	-	-	-	HG1432775	-	-	-	-	-	Bacteria	Bacteroidetes	Bacteroidia	Bacteroidales	Bacteroidaceae	Bacteroides	Bacteroides sp. AM54-2NS	-	-
member	88	-	-	-	-	-	HG1432775	-	-	-	-	-	Bacteria	Bacteroidetes	Bacteroidia	Bacteroidales	Bacteroidaceae	Bacteroides	Bacteroides sp. CF01-10NS	-	-
member	88	-	-	-	-	-	HG1432775	-	-	-	-	-	Bacteria	Bacteroidetes	Bacteroidia	Bacteroidales	Bacteroidaceae	Bacteroides	Bacteroides thetaiotaomicron	-	-
member	88	-	-	-	-	-	HG1432775	-	-	-	-	-	Bacteria	Bacteroidetes	Bacteroidia	Bacteroidales	Bacteroidaceae	Bacteroides	unclassified	-	-
member	88	-	-	-	-	-	HG1432775	-	-	-	-	-	Bacteria	Bacteroidetes	Bacteroidia	Bacteroidales	Bacteroidaceae	Bacteroides	uncultured Bacteroides sp.	-	-
member	88	-	-	-	-	-	HG1432818	information storage and processing	Translation, ribosomal structure and biogenesis	4AQXM	Binds to 23S rRNA. Forms part of two intersubunit bridges in the 70S ribosome	1268240.ATFI01000001_gene3824	Bacteria	Bacteroidetes	Bacteroidia	Bacteroidales	Bacteroidaceae	Bacteroides	Bacteroides cellulosilyticus	unclassified	unclassified
member	88	-	-	-	-	-	HG1432818	-	-	-	-	-	Bacteria	Bacteroidetes	Bacteroidia	Bacteroidales	Bacteroidaceae	Bacteroides	Bacteroides intestinalis	-	-
member	88	-	-	-	-	-	HG1432818	-	-	-	-	-	Bacteria	Bacteroidetes	Bacteroidia	Bacteroidales	Bacteroidaceae	Bacteroides	unclassified	-	-
member	88	-	-	-	-	-	HG1432818	-	-	-	-	-	Bacteria	Bacteroidetes	Bacteroidia	Bacteroidales	Bacteroidaceae	Bacteroides	uncultured Bacteroides sp.	-	-
member	88	-	-	-	-	-	HG1432978	information storage and processing	Translation, ribosomal structure and biogenesis	4AQXM	Binds to 23S rRNA. Forms part of two intersubunit bridges in the 70S ribosome	411479.BACUNI_00801	Bacteria	Bacteroidetes	Bacteroidia	Bacteroidales	Bacteroidaceae	Bacteroides	Bacteroides sp. AM51-7	unclassified	unclassified
member	88	-	-	-	-	-	HG1432978	-	-	-	-	-	Bacteria	Bacteroidetes	Bacteroidia	Bacteroidales	Bacteroidaceae	Bacteroides	unclassified	-	-
member	88	-	-	-	-	-	HG1432978	-	-	-	-	-	Bacteria	Firmicutes	Erysipelotrichia	Erysipelotrichales	Coprobacillaceae	Catenibacterium	Catenibacterium mitsuokai	-	-
member	88	-	-	-	-	-	HG1433048	information storage and processing	Translation, ribosomal structure and biogenesis	4AQXM	Binds to 23S rRNA. Forms part of two intersubunit bridges in the 70S ribosome	449673.BACSTE_02746	Bacteria	Bacteroidetes	Bacteroidia	Bacteroidales	Bacteroidaceae	Bacteroides	Bacteroides fluxus	unclassified	unclassified
member	88	-	-	-	-	-	HG1433048	-	-	-	-	-	Bacteria	Bacteroidetes	Bacteroidia	Bacteroidales	Bacteroidaceae	Bacteroides	Bacteroides helcogenes	-	-
member	88	-	-	-	-	-	HG1433048	-	-	-	-	-	Bacteria	Bacteroidetes	Bacteroidia	Bacteroidales	Bacteroidaceae	Bacteroides	Bacteroides stercoris	-	-
member	88	-	-	-	-	-	HG1433048	-	-	-	-	-	Bacteria	Bacteroidetes	Bacteroidia	Bacteroidales	Bacteroidaceae	Bacteroides	unclassified	-	-
member	88	-	-	-	-	-	HG1433064	information storage and processing	Translation, ribosomal structure and biogenesis	2IUB7	Binds to 23S rRNA. Forms part of two intersubunit bridges in the 70S ribosome	382464.ABSI01000011_gene2660	unclassified	unclassified	unclassified	unclassified	unclassified	unclassified	unclassified	unclassified	unclassified
member	88	-	-	-	-	-	HG1433358	information storage and processing	Translation, ribosomal structure and biogenesis	4AQXM	Binds to 23S rRNA. Forms part of two intersubunit bridges in the 70S ribosome	667015.Bacsa_2010	Bacteria	Bacteroidetes	Bacteroidia	Bacteroidales	Bacteroidaceae	Bacteroides	Bacteroides sp. An322	unclassified	unclassified
member	88	-	-	-	-	-	HG1433358	-	-	-	-	-	Bacteria	Bacteroidetes	Bacteroidia	Bacteroidales	Bacteroidaceae	Phocaeicola	Phocaeicola salanitronis	-	-
member	88	-	-	-	-	-	HG1433358	-	-	-	-	-	Bacteria	Bacteroidetes	Bacteroidia	Bacteroidales	Bacteroidaceae	unclassified	unclassified	-	-
member	88	-	-	-	-	-	HG1433361	information storage and processing	Translation, ribosomal structure and biogenesis	2FSG8	Binds to 23S rRNA. Forms part of two intersubunit bridges in the 70S ribosome	688246.Premu_0244	Bacteria	Bacteroidetes	Bacteroidia	Bacteroidales	Prevotellaceae	Prevotella	Prevotella multisaccharivorax	unclassified	unclassified
member	88	-	-	-	-	-	HG1434116	information storage and processing	Translation, ribosomal structure and biogenesis	22XX5	Binds to 23S rRNA. Forms part of two intersubunit bridges in the 70S ribosome	1123008.KB905713_gene3526	Bacteria	Bacteroidetes	Bacteroidia	Bacteroidales	Prevotellaceae	Prevotella	Prevotella sp. CAG:485	unclassified	unclassified
member	88	-	-	-	-	-	HG1434188	information storage and processing	Translation, ribosomal structure and biogenesis	22UFG	Binds to 23S rRNA. Forms part of two intersubunit bridges in the 70S ribosome	445970.ALIPUT_00639	Bacteria	Bacteroidetes	Bacteroidia	Bacteroidales	Rikenellaceae	Alistipes	unclassified	unclassified	unclassified
member	88	-	-	-	-	-	HG1434513	information storage and processing	Translation, ribosomal structure and biogenesis	2FSG8	Binds to 23S rRNA. Forms part of two intersubunit bridges in the 70S ribosome	1002367.HMPREF0673_01498	Bacteria	Bacteroidetes	Bacteroidia	Bacteroidales	Prevotellaceae	Prevotella	Prevotella sp. CAG:755	unclassified	unclassified
member	88	-	-	-	-	-	HG1434554	information storage and processing	Translation, ribosomal structure and biogenesis	2IUB7	Binds to 23S rRNA. Forms part of two intersubunit bridges in the 70S ribosome	382464.ABSI01000011_gene2660	unclassified	unclassified	unclassified	unclassified	unclassified	unclassified	unclassified	unclassified	unclassified
member	88	-	-	-	-	-	HG1434626	information storage and processing	Translation, ribosomal structure and biogenesis	22XX5	Binds to 23S rRNA. Forms part of two intersubunit bridges in the 70S ribosome	1349822.NSB1T_12230	Bacteria	Bacteroidetes	Bacteroidia	Bacteroidales	Barnesiellaceae	Coprobacter	Coprobacter fastidiosus	unclassified	unclassified
member	88	-	-	-	-	-	HG1434626	-	-	-	-	-	Bacteria	Bacteroidetes	Bacteroidia	Bacteroidales	Tannerellaceae	Tannerella	Tannerella sp. 6_1_58FAA_CT1	-	-
member	88	-	-	-	-	-	HG1434626	-	-	-	-	-	Bacteria	Bacteroidetes	Bacteroidia	Bacteroidales	Tannerellaceae	Tannerella	Tannerella sp. AF04-6	-	-
member	88	-	-	-	-	-	HG1434626	-	-	-	-	-	Bacteria	Bacteroidetes	Bacteroidia	Bacteroidales	Tannerellaceae	Tannerella	Tannerella sp. AM09-19	-	-
member	88	-	-	-	-	-	HG1434626	-	-	-	-	-	Bacteria	Bacteroidetes	Bacteroidia	Bacteroidales	Tannerellaceae	Tannerella	Tannerella sp. CAG:51	-	-
member	88	-	-	-	-	-	HG1434865	information storage and processing	Translation, ribosomal structure and biogenesis	22UFG	Binds to 23S rRNA. Forms part of two intersubunit bridges in the 70S ribosome	679935.Alfi_1713	Bacteria	Bacteroidetes	Bacteroidia	Bacteroidales	Rikenellaceae	Alistipes	Alistipes onderdonkii	unclassified	unclassified
member	88	-	-	-	-	-	HG1434865	-	-	-	-	-	Bacteria	Bacteroidetes	Bacteroidia	Bacteroidales	Rikenellaceae	Alistipes	Alistipes sp. CAG:29	-	-
member	88	-	-	-	-	-	HG1434865	-	-	-	-	-	Bacteria	Bacteroidetes	Bacteroidia	Bacteroidales	Rikenellaceae	Alistipes	unclassified	-	-
member	88	-	-	-	-	-	HG1435073	information storage and processing	Translation, ribosomal structure and biogenesis	22XX5	Binds to 23S rRNA. Forms part of two intersubunit bridges in the 70S ribosome	1121129.KB903360_gene3221	Bacteria	Bacteroidetes	Bacteroidia	Bacteroidales	Odoribacteraceae	Butyricimonas	Butyricimonas faecalis	unclassified	unclassified
member	88	-	-	-	-	-	HG1435073	-	-	-	-	-	Bacteria	Bacteroidetes	Bacteroidia	Bacteroidales	Odoribacteraceae	Butyricimonas	unclassified	-	-
member	88	-	-	-	-	-	HG1435118	information storage and processing	Translation, ribosomal structure and biogenesis	22XX5	Binds to 23S rRNA. Forms part of two intersubunit bridges in the 70S ribosome	999419.HMPREF1077_02244	Bacteria	Bacteroidetes	Bacteroidia	Bacteroidales	Tannerellaceae	Parabacteroides	Parabacteroides johnsonii	unclassified	unclassified
member	88	-	-	-	-	-	HG1435118	-	-	-	-	-	Bacteria	Bacteroidetes	Bacteroidia	Bacteroidales	Tannerellaceae	Parabacteroides	unclassified	-	-
member	88	-	-	-	-	-	HG1435328	information storage and processing	Translation, ribosomal structure and biogenesis	2FSG8	Binds to 23S rRNA. Forms part of two intersubunit bridges in the 70S ribosome	537011.PREVCOP_06145	Bacteria	Bacteroidetes	Bacteroidia	Bacteroidales	Prevotellaceae	Prevotella	Prevotella copri	unclassified	unclassified
member	88	-	-	-	-	-	HG1435328	-	-	-	-	-	Bacteria	Bacteroidetes	Bacteroidia	Bacteroidales	Prevotellaceae	Prevotella	Prevotella copri CAG:164	-	-
member	88	-	-	-	-	-	HG1435784	information storage and processing	Translation, ribosomal structure and biogenesis	2IUB7	Binds to 23S rRNA. Forms part of two intersubunit bridges in the 70S ribosome	349741.Amuc_0293	Bacteria	Verrucomicrobia	Verrucomicrobiae	Verrucomicrobiales	Akkermansiaceae	Akkermansia	Akkermansia muciniphila	unclassified	unclassified
member	88	-	-	-	-	-	HG1435784	-	-	-	-	-	Bacteria	Verrucomicrobia	Verrucomicrobiae	Verrucomicrobiales	Akkermansiaceae	Akkermansia	Akkermansia muciniphila CAG:154	-	-
member	88	-	-	-	-	-	HG1435784	-	-	-	-	-	Bacteria	Verrucomicrobia	Verrucomicrobiae	Verrucomicrobiales	Akkermansiaceae	Akkermansia	Akkermansia sp. 54_46	-	-
member	88	-	-	-	-	-	HG1435784	-	-	-	-	-	Bacteria	Verrucomicrobia	Verrucomicrobiae	Verrucomicrobiales	Akkermansiaceae	Akkermansia	Akkermansia sp. CAG:344	-	-
member	88	-	-	-	-	-	HG1435784	-	-	-	-	-	Bacteria	Verrucomicrobia	Verrucomicrobiae	Verrucomicrobiales	Akkermansiaceae	Akkermansia	unclassified	-	-
member	88	-	-	-	-	-	HG1436142	information storage and processing	Translation, ribosomal structure and biogenesis	22XX5	Binds to 23S rRNA. Forms part of two intersubunit bridges in the 70S ribosome	1122931.AUAE01000024_gene3726	Bacteria	Bacteroidetes	Bacteroidia	Bacteroidales	Tannerellaceae	Parabacteroides	Parabacteroides merdae	unclassified	unclassified
member	88	-	-	-	-	-	HG1436142	-	-	-	-	-	Bacteria	Bacteroidetes	Bacteroidia	Bacteroidales	Tannerellaceae	Parabacteroides	Parabacteroides sp. merdae-related_45_40	-	-
member	88	-	-	-	-	-	HG1436142	-	-	-	-	-	Bacteria	Bacteroidetes	Bacteroidia	Bacteroidales	Tannerellaceae	Parabacteroides	unclassified	-	-
member	88	-	-	-	-	-	HG1436356	information storage and processing	Translation, ribosomal structure and biogenesis	2FSG8	Binds to 23S rRNA. Forms part of two intersubunit bridges in the 70S ribosome	1203550.HMPREF1475_01059	Bacteria	Bacteroidetes	Bacteroidia	Bacteroidales	Prevotellaceae	Prevotella	Prevotella copri	unclassified	unclassified
member	88	-	-	-	-	-	HG1436356	-	-	-	-	-	Bacteria	Bacteroidetes	Bacteroidia	Bacteroidales	Prevotellaceae	Prevotella	Prevotella sp. CAG:386	-	-
member	88	-	-	-	-	-	HG1436456	information storage and processing	Translation, ribosomal structure and biogenesis	2FSG8	Binds to 23S rRNA. Forms part of two intersubunit bridges in the 70S ribosome	1002367.HMPREF0673_01498	unclassified	unclassified	unclassified	unclassified	unclassified	unclassified	unclassified	unclassified	unclassified
member	88	-	-	-	-	-	HG1436681	information storage and processing	Translation, ribosomal structure and biogenesis	37A59	Binds to 23S rRNA. Forms part of two intersubunit bridges in the 70S ribosome	1216362.B437_03396	Bacteria	Fusobacteria	Fusobacteriia	Fusobacteriales	Fusobacteriaceae	Fusobacterium	Fusobacterium hwasookii	unclassified	unclassified
member	88	-	-	-	-	-	HG1436681	-	-	-	-	-	Bacteria	Fusobacteria	Fusobacteriia	Fusobacteriales	Fusobacteriaceae	Fusobacterium	Fusobacterium nucleatum	-	-
member	88	-	-	-	-	-	HG1436681	-	-	-	-	-	Bacteria	Fusobacteria	Fusobacteriia	Fusobacteriales	Fusobacteriaceae	Fusobacterium	unclassified	-	-
member	88	-	-	-	-	-	HG1436685	information storage and processing	Translation, ribosomal structure and biogenesis	24H98	Binds to 23S rRNA. Forms part of two intersubunit bridges in the 70S ribosome	622312.ROSEINA2194_02061	Bacteria	Firmicutes	Clostridia	Eubacteriales	Eubacteriaceae	Eubacterium	Eubacterium rectale CAG:36	unclassified	unclassified
member	88	-	-	-	-	-	HG1436685	-	-	-	-	-	Bacteria	Firmicutes	Clostridia	Eubacteriales	Eubacteriaceae	Eubacterium	Eubacterium sp. 41_20	-	-
member	88	-	-	-	-	-	HG1436685	-	-	-	-	-	Bacteria	Firmicutes	Clostridia	Eubacteriales	Lachnospiraceae	Mediterraneibacter	[Ruminococcus] torques	-	-
member	88	-	-	-	-	-	HG1436685	-	-	-	-	-	Bacteria	Firmicutes	Clostridia	Eubacteriales	Lachnospiraceae	Roseburia	Roseburia inulinivorans	-	-
member	88	-	-	-	-	-	HG1436685	-	-	-	-	-	Bacteria	Firmicutes	Clostridia	Eubacteriales	Lachnospiraceae	unclassified	[Eubacterium] rectale	-	-
member	88	-	-	-	-	-	HG1436748	information storage and processing	Translation, ribosomal structure and biogenesis	3WITX	Binds to 23S rRNA. Forms part of two intersubunit bridges in the 70S ribosome	1160721.RBI_I01934	Bacteria	Firmicutes	Clostridia	Eubacteriales	Oscillospiraceae	Ruminococcus	Ruminococcus sp. CAG:382	unclassified	unclassified
member	88	-	-	-	-	-	HG1436783	information storage and processing	Translation, ribosomal structure and biogenesis	3WITX	Binds to 23S rRNA. Forms part of two intersubunit bridges in the 70S ribosome	1384065.JAGS01000001_gene2435	Bacteria	Firmicutes	Clostridia	Eubacteriales	Oscillospiraceae	Ruminococcus	Ruminococcus albus	unclassified	unclassified
member	88	-	-	-	-	-	HG1436848	information storage and processing	Translation, ribosomal structure and biogenesis	3WITX	Binds to 23S rRNA. Forms part of two intersubunit bridges in the 70S ribosome	411471.SUBVAR_05912	Bacteria	Firmicutes	Clostridia	Eubacteriales	Oscillospiraceae	Subdoligranulum	Subdoligranulum sp. 60_17	unclassified	unclassified
member	88	-	-	-	-	-	HG1436848	-	-	-	-	-	Bacteria	Firmicutes	Clostridia	Eubacteriales	Oscillospiraceae	Subdoligranulum	Subdoligranulum variabile	-	-
member	88	-	-	-	-	-	HG1436848	-	-	-	-	-	Bacteria	Firmicutes	Clostridia	Eubacteriales	unclassified	unclassified	unclassified	-	-
member	88	-	-	-	-	-	HG1436866	information storage and processing	Translation, ribosomal structure and biogenesis	27MQ8	Binds to 23S rRNA. Forms part of two intersubunit bridges in the 70S ribosome	1235800.C819_01391	Bacteria	Firmicutes	Clostridia	Eubacteriales	Eubacteriaceae	Eubacterium	Eubacterium ventriosum	unclassified	unclassified
member	88	-	-	-	-	-	HG1436878	information storage and processing	Translation, ribosomal structure and biogenesis	37A59	Binds to 23S rRNA. Forms part of two intersubunit bridges in the 70S ribosome	469616.FMAG_02342	Bacteria	Fusobacteria	Fusobacteriia	Fusobacteriales	Fusobacteriaceae	Fusobacterium	Fusobacterium mortiferum	unclassified	unclassified
member	88	-	-	-	-	-	HG1436878	-	-	-	-	-	Bacteria	Fusobacteria	Fusobacteriia	Fusobacteriales	Fusobacteriaceae	Fusobacterium	unclassified	-	-
member	88	-	-	-	-	-	HG1437108	information storage and processing	Translation, ribosomal structure and biogenesis	4H4B6	Binds to 23S rRNA. Forms part of two intersubunit bridges in the 70S ribosome	1009370.ALO_03561	unclassified	unclassified	unclassified	unclassified	unclassified	unclassified	unclassified	unclassified	unclassified
member	88	-	-	-	-	-	HG1437167	information storage and processing	Translation, ribosomal structure and biogenesis	4H4B6	Binds to 23S rRNA. Forms part of two intersubunit bridges in the 70S ribosome	1410618.JNKI01000003_gene2502	Bacteria	Firmicutes	Clostridia	Eubacteriales	Clostridiaceae	Clostridium	Clostridium sp. CAG:440	unclassified	unclassified
member	88	-	-	-	-	-	HG1437232	information storage and processing	Translation, ribosomal structure and biogenesis	3XZZG	Binds to 23S rRNA. Forms part of two intersubunit bridges in the 70S ribosome	476272.RUMHYD_02788	Bacteria	Firmicutes	Clostridia	Eubacteriales	Lachnospiraceae	Blautia	Blautia hydrogenotrophica	unclassified	unclassified
member	88	-	-	-	-	-	HG1437232	-	-	-	-	-	Bacteria	Firmicutes	Clostridia	Eubacteriales	Lachnospiraceae	Blautia	uncultured Blautia sp.	-	-
member	88	-	-	-	-	-	HG1437277	information storage and processing	Translation, ribosomal structure and biogenesis	4HGYR	Binds to 23S rRNA. Forms part of two intersubunit bridges in the 70S ribosome	218495.SUB0078	Bacteria	Firmicutes	Bacilli	Lactobacillales	Streptococcaceae	Streptococcus	Streptococcus hongkongensis	unclassified	unclassified
member	88	-	-	-	-	-	HG1437277	-	-	-	-	-	Bacteria	Firmicutes	Bacilli	Lactobacillales	Streptococcaceae	Streptococcus	Streptococcus uberis	-	-
member	88	-	-	-	-	-	HG1437319	information storage and processing	Translation, ribosomal structure and biogenesis	36IUH	Binds to 23S rRNA. Forms part of two intersubunit bridges in the 70S ribosome	1226325.HMPREF1548_01788	unclassified	unclassified	unclassified	unclassified	unclassified	unclassified	unclassified	unclassified	unclassified
member	88	-	-	-	-	-	HG1437359	information storage and processing	Translation, ribosomal structure and biogenesis	3F6GT	Binds to 23S rRNA. Forms part of two intersubunit bridges in the 70S ribosome	390333.Ldb0406	Bacteria	Firmicutes	Bacilli	Lactobacillales	Lactobacillaceae	Lactobacillus	Lactobacillus delbrueckii	unclassified	unclassified
member	88	-	-	-	-	-	HG1437374	information storage and processing	Translation, ribosomal structure and biogenesis	3VQJP	Binds to 23S rRNA. Forms part of two intersubunit bridges in the 70S ribosome	1211844.CBLM010000155_gene1237	Bacteria	Firmicutes	Erysipelotrichia	Erysipelotrichales	Coprobacillaceae	Catenibacterium	Catenibacterium mitsuokai	unclassified	unclassified
member	88	-	-	-	-	-	HG1437374	-	-	-	-	-	Bacteria	Firmicutes	Erysipelotrichia	Erysipelotrichales	Coprobacillaceae	Catenibacterium	unclassified	-	-
member	88	-	-	-	-	-	HG1437485	information storage and processing	Translation, ribosomal structure and biogenesis	4H4B6	Binds to 23S rRNA. Forms part of two intersubunit bridges in the 70S ribosome	1280706.AUJE01000030_gene80	Bacteria	Firmicutes	Clostridia	Eubacteriales	Clostridiaceae	Clostridium	Clostridium sp. CAG:465	unclassified	unclassified
member	88	-	-	-	-	-	HG1437634	information storage and processing	Translation, ribosomal structure and biogenesis	42GCY	Binds to 23S rRNA. Forms part of two intersubunit bridges in the 70S ribosome	580331.Thit_1962	Bacteria	Firmicutes	Clostridia	Eubacteriales	Clostridiaceae	Clostridium	Clostridium sp. CAG:138	unclassified	unclassified
member	88	-	-	-	-	-	HG1437646	information storage and processing	Translation, ribosomal structure and biogenesis	3WITX	Binds to 23S rRNA. Forms part of two intersubunit bridges in the 70S ribosome	552398.HMPREF0866_02866	Bacteria	Firmicutes	Clostridia	Eubacteriales	Clostridiaceae	Clostridium	Clostridium phoceensis	unclassified	unclassified
member	88	-	-	-	-	-	HG1437646	-	-	-	-	-	Bacteria	Firmicutes	Clostridia	Eubacteriales	unclassified	Lawsonibacter	Lawsonibacter asaccharolyticus	-	-
member	88	-	-	-	-	-	HG1437657	information storage and processing	Translation, ribosomal structure and biogenesis	3F6GT	Binds to 23S rRNA. Forms part of two intersubunit bridges in the 70S ribosome	257314.LJ_0348	Bacteria	Firmicutes	Bacilli	Lactobacillales	Lactobacillaceae	Lactobacillus	Lactobacillus gasseri	unclassified	unclassified
member	88	-	-	-	-	-	HG1437657	-	-	-	-	-	Bacteria	Firmicutes	Bacilli	Lactobacillales	Lactobacillaceae	Lactobacillus	Lactobacillus johnsonii	-	-
member	88	-	-	-	-	-	HG1437657	-	-	-	-	-	Bacteria	Firmicutes	Bacilli	Lactobacillales	Lactobacillaceae	Lactobacillus	unclassified	-	-
member	88	-	-	-	-	-	HG1437887	information storage and processing	Translation, ribosomal structure and biogenesis	3F6GT	Binds to 23S rRNA. Forms part of two intersubunit bridges in the 70S ribosome	257314.LJ_0348	Bacteria	Firmicutes	Bacilli	Lactobacillales	Lactobacillaceae	Lactobacillus	Lactobacillus gasseri	unclassified	unclassified
member	88	-	-	-	-	-	HG1437887	-	-	-	-	-	Bacteria	Firmicutes	Bacilli	Lactobacillales	Lactobacillaceae	Lactobacillus	Lactobacillus paragasseri	-	-
member	88	-	-	-	-	-	HG1437887	-	-	-	-	-	Bacteria	Firmicutes	Bacilli	Lactobacillales	Lactobacillaceae	Lactobacillus	unclassified	-	-
member	88	-	-	-	-	-	HG1437972	information storage and processing	Translation, ribosomal structure and biogenesis	3WTN8	Binds to 23S rRNA. Forms part of two intersubunit bridges in the 70S ribosome	1278311.AUAL01000019_gene636	Bacteria	Firmicutes	Clostridia	Eubacteriales	Clostridiaceae	Clostridium	Clostridium sp. CAG:307	unclassified	unclassified
member	88	-	-	-	-	-	HG1437972	-	-	-	-	-	Bacteria	Firmicutes	Clostridia	Eubacteriales	Clostridiaceae	Clostridium	Clostridium sp. CAG:307_30_263	-	-
member	88	-	-	-	-	-	HG1438004	information storage and processing	Translation, ribosomal structure and biogenesis	24H98	Binds to 23S rRNA. Forms part of two intersubunit bridges in the 70S ribosome	411490.ANACAC_03184	Bacteria	Firmicutes	Clostridia	Eubacteriales	Clostridiaceae	Hungatella	Hungatella hathewayi	unclassified	unclassified
member	88	-	-	-	-	-	HG1438004	-	-	-	-	-	Bacteria	Firmicutes	Clostridia	Eubacteriales	Lachnospiraceae	Anaerostipes	Anaerostipes caccae	-	-
member	88	-	-	-	-	-	HG1438004	-	-	-	-	-	Bacteria	Firmicutes	Clostridia	Eubacteriales	Lachnospiraceae	Anaerostipes	Anaerostipes sp. CAG:276	-	-
member	88	-	-	-	-	-	HG1438004	-	-	-	-	-	Bacteria	Firmicutes	Clostridia	Eubacteriales	Lachnospiraceae	Anaerostipes	unclassified	-	-
member	88	-	-	-	-	-	HG1438049	information storage and processing	Translation, ribosomal structure and biogenesis	24H98	Binds to 23S rRNA. Forms part of two intersubunit bridges in the 70S ribosome	1304880.JAGB01000003_gene1200	unclassified	unclassified	unclassified	unclassified	unclassified	unclassified	unclassified	unclassified	unclassified
member	88	-	-	-	-	-	HG1438068	information storage and processing	Translation, ribosomal structure and biogenesis	4H4B6	Binds to 23S rRNA. Forms part of two intersubunit bridges in the 70S ribosome	626939.HMPREF9443_01029	unclassified	unclassified	unclassified	unclassified	unclassified	unclassified	unclassified	unclassified	unclassified
member	88	-	-	-	-	-	HG1438139	information storage and processing	Translation, ribosomal structure and biogenesis	4CVUJ	Binds to 23S rRNA. Forms part of two intersubunit bridges in the 70S ribosome	1384484.AEQU_1473	Bacteria	unclassified	unclassified	unclassified	unclassified	unclassified	unclassified	unclassified	unclassified
member	88	-	-	-	-	-	HG1438145	information storage and processing	Translation, ribosomal structure and biogenesis	26916	Binds to 23S rRNA. Forms part of two intersubunit bridges in the 70S ribosome	483218.BACPEC_03176	Bacteria	Bacteroidetes	Bacteroidia	Bacteroidales	Bacteroidaceae	Bacteroides	Bacteroides pectinophilus CAG:437	unclassified	unclassified
member	88	-	-	-	-	-	HG1438145	-	-	-	-	-	Bacteria	Firmicutes	Clostridia	Eubacteriales	unclassified	unclassified	[Bacteroides] pectinophilus	-	-
member	88	-	-	-	-	-	HG1438305	information storage and processing	Translation, ribosomal structure and biogenesis	2207A	Binds to 23S rRNA. Forms part of two intersubunit bridges in the 70S ribosome	357809.Cphy_3657	Bacteria	Firmicutes	Clostridia	Eubacteriales	Lachnospiraceae	Lachnoclostridium	Lachnoclostridium phytofermentans	unclassified	unclassified
member	88	-	-	-	-	-	HG1438346	information storage and processing	Translation, ribosomal structure and biogenesis	2207A	Binds to 23S rRNA. Forms part of two intersubunit bridges in the 70S ribosome	742741.HMPREF9475_00349	Bacteria	Firmicutes	Clostridia	Eubacteriales	Clostridiaceae	Clostridium	Clostridium sp. 7_3_54FAA	unclassified	unclassified
member	88	-	-	-	-	-	HG1438346	-	-	-	-	-	Bacteria	Firmicutes	Clostridia	Eubacteriales	Clostridiaceae	Clostridium	Clostridium sp. HMb25	-	-
member	88	-	-	-	-	-	HG1438346	-	-	-	-	-	Bacteria	Firmicutes	Clostridia	Eubacteriales	Clostridiaceae	Clostridium	uncultured Clostridium sp.	-	-
member	88	-	-	-	-	-	HG1438346	-	-	-	-	-	Bacteria	Firmicutes	Clostridia	Eubacteriales	Lachnospiraceae	Lachnoclostridium	[Clostridium] symbiosum	-	-
member	88	-	-	-	-	-	HG1438396	information storage and processing	Translation, ribosomal structure and biogenesis	25WCX	Binds to 23S rRNA. Forms part of two intersubunit bridges in the 70S ribosome	1336241.JAEB01000020_gene1587	Bacteria	Firmicutes	Clostridia	Eubacteriales	Clostridiaceae	Clostridium	Clostridium sp. CAG:167	unclassified	unclassified
member	88	-	-	-	-	-	HG1438439	information storage and processing	Translation, ribosomal structure and biogenesis	27MQ8	Binds to 23S rRNA. Forms part of two intersubunit bridges in the 70S ribosome	1408324.JNJK01000007_gene3010	Bacteria	Firmicutes	unclassified	unclassified	unclassified	unclassified	Firmicutes bacterium CAG:791	unclassified	unclassified
member	88	-	-	-	-	-	HG1438481	information storage and processing	Translation, ribosomal structure and biogenesis	3XZZG	Binds to 23S rRNA. Forms part of two intersubunit bridges in the 70S ribosome	411459.RUMOBE_03281	Bacteria	Firmicutes	Clostridia	Eubacteriales	Lachnospiraceae	Blautia	Blautia obeum	unclassified	unclassified
member	88	-	-	-	-	-	HG1438481	-	-	-	-	-	Bacteria	Firmicutes	Clostridia	Eubacteriales	Lachnospiraceae	Blautia	unclassified	-	-
member	88	-	-	-	-	-	HG1438481	-	-	-	-	-	Bacteria	Firmicutes	Clostridia	Eubacteriales	Oscillospiraceae	Ruminococcus	Ruminococcus sp. AF17-22AC	-	-
member	88	-	-	-	-	-	HG1438481	-	-	-	-	-	Bacteria	Firmicutes	Clostridia	Eubacteriales	Oscillospiraceae	Ruminococcus	Ruminococcus sp. AF45-4BH	-	-
member	88	-	-	-	-	-	HG1438481	-	-	-	-	-	Bacteria	Firmicutes	Clostridia	Eubacteriales	Oscillospiraceae	Ruminococcus	uncultured Ruminococcus sp.	-	-
member	88	-	-	-	-	-	HG1438598	information storage and processing	Translation, ribosomal structure and biogenesis	3F6GT	Binds to 23S rRNA. Forms part of two intersubunit bridges in the 70S ribosome	713605.ADHG01000001_gene272	Bacteria	Firmicutes	Bacilli	Lactobacillales	Lactobacillaceae	Lactobacillus	Lactobacillus iners	unclassified	unclassified
member	88	-	-	-	-	-	HG1438686	information storage and processing	Translation, ribosomal structure and biogenesis	4BZCB	Binds to 23S rRNA. Forms part of two intersubunit bridges in the 70S ribosome	511680.BUTYVIB_01261	Bacteria	Firmicutes	Clostridia	Eubacteriales	Clostridiaceae	Clostridium	uncultured Clostridium sp.	unclassified	unclassified
member	88	-	-	-	-	-	HG1438686	-	-	-	-	-	Bacteria	Firmicutes	unclassified	unclassified	unclassified	unclassified	Firmicutes bacterium AF16-15	-	-
member	88	-	-	-	-	-	HG1438686	-	-	-	-	-	Bacteria	Firmicutes	unclassified	unclassified	unclassified	unclassified	Firmicutes bacterium AF36-19BH	-	-
member	88	-	-	-	-	-	HG1438686	-	-	-	-	-	Bacteria	Firmicutes	unclassified	unclassified	unclassified	unclassified	Firmicutes bacterium CAG:24	-	-
member	88	-	-	-	-	-	HG1438686	-	-	-	-	-	Bacteria	Firmicutes	unclassified	unclassified	unclassified	unclassified	Firmicutes bacterium TM09-10	-	-
member	88	-	-	-	-	-	HG1438744	information storage and processing	Translation, ribosomal structure and biogenesis	3F6GT	Binds to 23S rRNA. Forms part of two intersubunit bridges in the 70S ribosome	797515.HMPREF9103_01019	Bacteria	Firmicutes	Bacilli	Lactobacillales	Lactobacillaceae	Lactobacillus	Lactobacillus sp.	unclassified	unclassified
member	88	-	-	-	-	-	HG1438744	-	-	-	-	-	Bacteria	Firmicutes	Bacilli	Lactobacillales	Lactobacillaceae	Lentilactobacillus	Lentilactobacillus hilgardii	-	-
member	88	-	-	-	-	-	HG1438744	-	-	-	-	-	Bacteria	Firmicutes	Bacilli	Lactobacillales	Lactobacillaceae	Lentilactobacillus	Lentilactobacillus parafarraginis	-	-
member	88	-	-	-	-	-	HG1438744	-	-	-	-	-	Bacteria	Firmicutes	Bacilli	Lactobacillales	Lactobacillaceae	Lentilactobacillus	unclassified	-	-
member	88	-	-	-	-	-	HG1438773	information storage and processing	Translation, ribosomal structure and biogenesis	3WITX	Binds to 23S rRNA. Forms part of two intersubunit bridges in the 70S ribosome	1384065.JAGS01000001_gene2435	Bacteria	Firmicutes	Clostridia	Eubacteriales	Oscillospiraceae	unclassified	Oscillospiraceae bacterium	unclassified	unclassified
member	88	-	-	-	-	-	HG1438936	information storage and processing	Translation, ribosomal structure and biogenesis	3VQJP	Binds to 23S rRNA. Forms part of two intersubunit bridges in the 70S ribosome	545696.HOLDEFILI_01372	Bacteria	Firmicutes	Erysipelotrichia	Erysipelotrichales	Erysipelotrichaceae	Holdemania	Holdemania filiformis	unclassified	unclassified
member	88	-	-	-	-	-	HG1438974	information storage and processing	Translation, ribosomal structure and biogenesis	4H4B6	Binds to 23S rRNA. Forms part of two intersubunit bridges in the 70S ribosome	1280706.AUJE01000030_gene80	Bacteria	Firmicutes	Clostridia	Eubacteriales	Clostridiaceae	Clostridium	Clostridium sp. 28_12	unclassified	unclassified
member	88	-	-	-	-	-	HG1438974	-	-	-	-	-	Bacteria	Firmicutes	Clostridia	Eubacteriales	Clostridiaceae	Clostridium	Clostridium sp. CAG:356	-	-
member	88	-	-	-	-	-	HG1438976	information storage and processing	Translation, ribosomal structure and biogenesis	4PR1Z	Binds to 23S rRNA. Forms part of two intersubunit bridges in the 70S ribosome	742823.HMPREF9465_00752	Bacteria	Proteobacteria	Betaproteobacteria	Burkholderiales	Sutterellaceae	Sutterella	Sutterella faecalis	unclassified	unclassified
member	88	-	-	-	-	-	HG1438976	-	-	-	-	-	Bacteria	Proteobacteria	Betaproteobacteria	Burkholderiales	Sutterellaceae	Sutterella	Sutterella seckii	-	-
member	88	-	-	-	-	-	HG1438976	-	-	-	-	-	Bacteria	Proteobacteria	Betaproteobacteria	Burkholderiales	Sutterellaceae	Sutterella	unclassified	-	-
member	88	-	-	-	-	-	HG1439025	information storage and processing	Translation, ribosomal structure and biogenesis	26KJ8	Binds to 23S rRNA. Forms part of two intersubunit bridges in the 70S ribosome	525367.HMPREF0556_10420	Bacteria	Firmicutes	Bacilli	Bacillales	Listeriaceae	Listeria	Listeria grayi	unclassified	unclassified
member	88	-	-	-	-	-	HG1439095	information storage and processing	Translation, ribosomal structure and biogenesis	2J7N1	Binds to 23S rRNA. Forms part of two intersubunit bridges in the 70S ribosome	759914.BP951000_1016	Bacteria	Spirochaetes	Spirochaetia	Brachyspirales	Brachyspiraceae	Brachyspira	Brachyspira pilosicoli	unclassified	unclassified
member	88	-	-	-	-	-	HG1439180	information storage and processing	Translation, ribosomal structure and biogenesis	27MQ8	Binds to 23S rRNA. Forms part of two intersubunit bridges in the 70S ribosome	665950.HMPREF1025_01188	Bacteria	Firmicutes	Clostridia	Eubacteriales	Lachnospiraceae	unclassified	Lachnospiraceae bacterium 1_1_57FAA	unclassified	unclassified
member	88	-	-	-	-	-	HG1439180	-	-	-	-	-	Bacteria	Firmicutes	Clostridia	Eubacteriales	Lachnospiraceae	unclassified	Lachnospiraceae bacterium 1_4_56FAA	-	-
member	88	-	-	-	-	-	HG1439180	-	-	-	-	-	Bacteria	Firmicutes	Clostridia	Eubacteriales	Lachnospiraceae	unclassified	Lachnospiraceae bacterium 3_1_46FAA	-	-
member	88	-	-	-	-	-	HG1439180	-	-	-	-	-	Bacteria	Firmicutes	Clostridia	Eubacteriales	Lachnospiraceae	unclassified	Lachnospiraceae bacterium 8_1_57FAA	-	-
member	88	-	-	-	-	-	HG1439180	-	-	-	-	-	Bacteria	Firmicutes	Clostridia	Eubacteriales	Lachnospiraceae	unclassified	Lachnospiraceae bacterium AM23-2LB	-	-
member	88	-	-	-	-	-	HG1439180	-	-	-	-	-	Bacteria	Firmicutes	Clostridia	Eubacteriales	Lachnospiraceae	unclassified	Lachnospiraceae bacterium AM40-2BH	-	-
member	88	-	-	-	-	-	HG1439180	-	-	-	-	-	Bacteria	Firmicutes	Clostridia	Eubacteriales	Lachnospiraceae	unclassified	Lachnospiraceae bacterium CAG:215	-	-
member	88	-	-	-	-	-	HG1439180	-	-	-	-	-	Bacteria	Firmicutes	Clostridia	Eubacteriales	Lachnospiraceae	unclassified	unclassified	-	-
member	88	-	-	-	-	-	HG1439180	-	-	-	-	-	Bacteria	Firmicutes	Clostridia	Eubacteriales	Oscillospiraceae	Ruminococcus	[Ruminococcus] torques CAG:61	-	-
member	88	-	-	-	-	-	HG1439180	-	-	-	-	-	Bacteria	Firmicutes	Clostridia	Eubacteriales	Oscillospiraceae	Ruminococcus	uncultured Ruminococcus sp.	-	-
member	88	-	-	-	-	-	HG1439213	information storage and processing	Translation, ribosomal structure and biogenesis	3F6GT	Binds to 23S rRNA. Forms part of two intersubunit bridges in the 70S ribosome	272621.LBA0301	Bacteria	Firmicutes	Bacilli	Lactobacillales	Lactobacillaceae	Lactobacillus	Lactobacillus acidophilus	unclassified	unclassified
member	88	-	-	-	-	-	HG1439213	-	-	-	-	-	Bacteria	Firmicutes	Bacilli	Lactobacillales	Lactobacillaceae	Lactobacillus	unclassified	-	-
member	88	-	-	-	-	-	HG1439213	-	-	-	-	-	Bacteria	Proteobacteria	Alphaproteobacteria	Hyphomicrobiales	Rhizobiaceae	Shinella	Shinella sp. CPCC 100929	-	-
member	88	-	-	-	-	-	HG1439266	information storage and processing	Translation, ribosomal structure and biogenesis	3VQJP	Binds to 23S rRNA. Forms part of two intersubunit bridges in the 70S ribosome	428127.EUBDOL_00555	Bacteria	Firmicutes	Clostridia	Eubacteriales	Eubacteriaceae	Eubacterium	Eubacterium dolichum CAG:375	unclassified	unclassified
member	88	-	-	-	-	-	HG1439266	-	-	-	-	-	Bacteria	Firmicutes	Erysipelotrichia	Erysipelotrichales	Erysipelotrichaceae	Amedibacillus	Amedibacillus dolichus	-	-
member	88	-	-	-	-	-	HG1439361	information storage and processing	Translation, ribosomal structure and biogenesis	42GCY	Binds to 23S rRNA. Forms part of two intersubunit bridges in the 70S ribosome	264732.Moth_2450	Bacteria	Firmicutes	Clostridia	Thermoanaerobacterales	Thermoanaerobacteraceae	Moorella	Moorella thermoacetica	unclassified	unclassified
member	88	-	-	-	-	-	HG1439419	information storage and processing	Translation, ribosomal structure and biogenesis	42GCY	Binds to 23S rRNA. Forms part of two intersubunit bridges in the 70S ribosome	697281.Mahau_2146	Bacteria	Firmicutes	Clostridia	Eubacteriales	Clostridiaceae	Clostridium	Clostridium sp. CAG:226	unclassified	unclassified
member	88	-	-	-	-	-	HG1439419	-	-	-	-	-	Bacteria	Firmicutes	Clostridia	unclassified	unclassified	unclassified	Clostridia bacterium	-	-
member	88	-	-	-	-	-	HG1439451	information storage and processing	Translation, ribosomal structure and biogenesis	4D0VI	Binds to 23S rRNA. Forms part of two intersubunit bridges in the 70S ribosome	1437600.JDUI01000009_gene353	Bacteria	Actinobacteria	Actinomycetia	Bifidobacteriales	Bifidobacteriaceae	Bifidobacterium	Bifidobacterium adolescentis	unclassified	unclassified
member	88	-	-	-	-	-	HG1439451	-	-	-	-	-	Bacteria	Actinobacteria	Actinomycetia	Bifidobacteriales	Bifidobacteriaceae	Bifidobacterium	unclassified	-	-
member	88	-	-	-	-	-	HG1439451	-	-	-	-	-	Bacteria	Actinobacteria	Actinomycetia	Bifidobacteriales	Bifidobacteriaceae	unclassified	Bifidobacteriaceae bacterium MCC01941	-	-
member	88	-	-	-	-	-	HG1439451	-	-	-	-	-	Bacteria	Actinobacteria	Actinomycetia	Bifidobacteriales	Bifidobacteriaceae	unclassified	Bifidobacteriaceae bacterium MCC01943	-	-
member	88	-	-	-	-	-	HG1439451	-	-	-	-	-	Bacteria	Actinobacteria	Actinomycetia	Bifidobacteriales	Bifidobacteriaceae	unclassified	Bifidobacteriaceae bacterium MCC01947	-	-
member	88	-	-	-	-	-	HG1439451	-	-	-	-	-	Bacteria	Actinobacteria	Actinomycetia	Bifidobacteriales	Bifidobacteriaceae	unclassified	Bifidobacteriaceae bacterium MCC01988	-	-
member	88	-	-	-	-	-	HG1439451	-	-	-	-	-	Bacteria	Actinobacteria	Actinomycetia	Bifidobacteriales	Bifidobacteriaceae	unclassified	Bifidobacteriaceae bacterium MCC01992	-	-
member	88	-	-	-	-	-	HG1439451	-	-	-	-	-	Bacteria	Actinobacteria	Actinomycetia	Bifidobacteriales	Bifidobacteriaceae	unclassified	Bifidobacteriaceae bacterium MCC01993	-	-
member	88	-	-	-	-	-	HG1439451	-	-	-	-	-	Bacteria	Actinobacteria	Actinomycetia	Bifidobacteriales	Bifidobacteriaceae	unclassified	Bifidobacteriaceae bacterium MCC01994	-	-
member	88	-	-	-	-	-	HG1439451	-	-	-	-	-	Bacteria	Actinobacteria	Actinomycetia	Bifidobacteriales	Bifidobacteriaceae	unclassified	Bifidobacteriaceae bacterium MCC01995	-	-
member	88	-	-	-	-	-	HG1439451	-	-	-	-	-	Bacteria	Actinobacteria	Actinomycetia	Bifidobacteriales	Bifidobacteriaceae	unclassified	Bifidobacteriaceae bacterium MCC01996	-	-
member	88	-	-	-	-	-	HG1439451	-	-	-	-	-	Bacteria	Actinobacteria	Actinomycetia	Bifidobacteriales	Bifidobacteriaceae	unclassified	Bifidobacteriaceae bacterium MCC01998	-	-
member	88	-	-	-	-	-	HG1439451	-	-	-	-	-	Bacteria	Actinobacteria	Actinomycetia	Bifidobacteriales	Bifidobacteriaceae	unclassified	Bifidobacteriaceae bacterium MCC02032	-	-
member	88	-	-	-	-	-	HG1439451	-	-	-	-	-	Bacteria	Actinobacteria	Actinomycetia	Bifidobacteriales	Bifidobacteriaceae	unclassified	Bifidobacteriaceae bacterium MCC02033	-	-
member	88	-	-	-	-	-	HG1439451	-	-	-	-	-	Bacteria	Actinobacteria	Actinomycetia	Bifidobacteriales	Bifidobacteriaceae	unclassified	Bifidobacteriaceae bacterium MCC02034	-	-
member	88	-	-	-	-	-	HG1439451	-	-	-	-	-	Bacteria	Actinobacteria	Actinomycetia	Bifidobacteriales	Bifidobacteriaceae	unclassified	Bifidobacteriaceae bacterium MCC02035	-	-
member	88	-	-	-	-	-	HG1439451	-	-	-	-	-	Bacteria	Actinobacteria	Actinomycetia	Bifidobacteriales	Bifidobacteriaceae	unclassified	Bifidobacteriaceae bacterium MCC02037	-	-
member	88	-	-	-	-	-	HG1439451	-	-	-	-	-	Bacteria	Actinobacteria	Actinomycetia	Bifidobacteriales	unclassified	unclassified	Bifidobacteriales bacterium 56_10	-	-
member	88	-	-	-	-	-	HG1439451	-	-	-	-	-	Bacteria	unclassified	unclassified	unclassified	unclassified	unclassified	uncultured bacterium	-	-
member	88	-	-	-	-	-	HG1439467	information storage and processing	Translation, ribosomal structure and biogenesis	4D0VI	Binds to 23S rRNA. Forms part of two intersubunit bridges in the 70S ribosome	1437600.JDUI01000009_gene353	Bacteria	Actinobacteria	Actinomycetia	Bifidobacteriales	Bifidobacteriaceae	Bifidobacterium	Bifidobacterium adolescentis	unclassified	unclassified
member	88	-	-	-	-	-	HG1439467	-	-	-	-	-	Bacteria	Actinobacteria	Actinomycetia	Bifidobacteriales	Bifidobacteriaceae	Bifidobacterium	unclassified	-	-
member	88	-	-	-	-	-	HG1439467	-	-	-	-	-	Bacteria	Actinobacteria	Actinomycetia	Bifidobacteriales	Bifidobacteriaceae	unclassified	Bifidobacteriaceae bacterium MCC01941	-	-
member	88	-	-	-	-	-	HG1439467	-	-	-	-	-	Bacteria	Actinobacteria	Actinomycetia	Bifidobacteriales	Bifidobacteriaceae	unclassified	Bifidobacteriaceae bacterium MCC01943	-	-
member	88	-	-	-	-	-	HG1439467	-	-	-	-	-	Bacteria	Actinobacteria	Actinomycetia	Bifidobacteriales	Bifidobacteriaceae	unclassified	Bifidobacteriaceae bacterium MCC01947	-	-
member	88	-	-	-	-	-	HG1439467	-	-	-	-	-	Bacteria	Actinobacteria	Actinomycetia	Bifidobacteriales	Bifidobacteriaceae	unclassified	Bifidobacteriaceae bacterium MCC01988	-	-
member	88	-	-	-	-	-	HG1439467	-	-	-	-	-	Bacteria	Actinobacteria	Actinomycetia	Bifidobacteriales	Bifidobacteriaceae	unclassified	Bifidobacteriaceae bacterium MCC01992	-	-
member	88	-	-	-	-	-	HG1439467	-	-	-	-	-	Bacteria	Actinobacteria	Actinomycetia	Bifidobacteriales	Bifidobacteriaceae	unclassified	Bifidobacteriaceae bacterium MCC01993	-	-
member	88	-	-	-	-	-	HG1439467	-	-	-	-	-	Bacteria	Actinobacteria	Actinomycetia	Bifidobacteriales	Bifidobacteriaceae	unclassified	Bifidobacteriaceae bacterium MCC01994	-	-
member	88	-	-	-	-	-	HG1439467	-	-	-	-	-	Bacteria	Actinobacteria	Actinomycetia	Bifidobacteriales	Bifidobacteriaceae	unclassified	Bifidobacteriaceae bacterium MCC01995	-	-
member	88	-	-	-	-	-	HG1439467	-	-	-	-	-	Bacteria	Actinobacteria	Actinomycetia	Bifidobacteriales	Bifidobacteriaceae	unclassified	Bifidobacteriaceae bacterium MCC01996	-	-
member	88	-	-	-	-	-	HG1439467	-	-	-	-	-	Bacteria	Actinobacteria	Actinomycetia	Bifidobacteriales	Bifidobacteriaceae	unclassified	Bifidobacteriaceae bacterium MCC01998	-	-
member	88	-	-	-	-	-	HG1439467	-	-	-	-	-	Bacteria	Actinobacteria	Actinomycetia	Bifidobacteriales	Bifidobacteriaceae	unclassified	Bifidobacteriaceae bacterium MCC02032	-	-
member	88	-	-	-	-	-	HG1439467	-	-	-	-	-	Bacteria	Actinobacteria	Actinomycetia	Bifidobacteriales	Bifidobacteriaceae	unclassified	Bifidobacteriaceae bacterium MCC02033	-	-
member	88	-	-	-	-	-	HG1439467	-	-	-	-	-	Bacteria	Actinobacteria	Actinomycetia	Bifidobacteriales	Bifidobacteriaceae	unclassified	Bifidobacteriaceae bacterium MCC02034	-	-
member	88	-	-	-	-	-	HG1439467	-	-	-	-	-	Bacteria	Actinobacteria	Actinomycetia	Bifidobacteriales	Bifidobacteriaceae	unclassified	Bifidobacteriaceae bacterium MCC02035	-	-
member	88	-	-	-	-	-	HG1439467	-	-	-	-	-	Bacteria	Actinobacteria	Actinomycetia	Bifidobacteriales	Bifidobacteriaceae	unclassified	Bifidobacteriaceae bacterium MCC02037	-	-
member	88	-	-	-	-	-	HG1439467	-	-	-	-	-	Bacteria	Actinobacteria	Actinomycetia	Bifidobacteriales	unclassified	unclassified	Bifidobacteriales bacterium 56_10	-	-
member	88	-	-	-	-	-	HG1439467	-	-	-	-	-	Bacteria	unclassified	unclassified	unclassified	unclassified	unclassified	uncultured bacterium	-	-
member	88	-	-	-	-	-	HG1439557	information storage and processing	Translation, ribosomal structure and biogenesis	3VQJP	Binds to 23S rRNA. Forms part of two intersubunit bridges in the 70S ribosome	518637.EUBIFOR_01042	Bacteria	Firmicutes	Erysipelotrichia	Erysipelotrichales	Erysipelotrichaceae	Faecalitalea	Faecalitalea cylindroides	unclassified	unclassified
member	88	-	-	-	-	-	HG1439557	-	-	-	-	-	Bacteria	Firmicutes	unclassified	unclassified	unclassified	unclassified	Firmicutes bacterium CAG:308	-	-
member	88	-	-	-	-	-	HG1439678	information storage and processing	Translation, ribosomal structure and biogenesis	2NPCS	Binds to 23S rRNA. Forms part of two intersubunit bridges in the 70S ribosome	1504823.CCMM01000005_gene77	Bacteria	Firmicutes	Clostridia	Eubacteriales	Clostridiaceae	Clostridium	uncultured Clostridium sp.	unclassified	unclassified
member	88	-	-	-	-	-	HG1439678	-	-	-	-	-	Bacteria	Firmicutes	Erysipelotrichia	Erysipelotrichales	Coprobacillaceae	Coprobacillus	Coprobacillus sp. AF13-15	-	-
member	88	-	-	-	-	-	HG1439678	-	-	-	-	-	Bacteria	Firmicutes	Erysipelotrichia	Erysipelotrichales	Coprobacillaceae	Coprobacillus	Coprobacillus sp. AF13-25	-	-
member	88	-	-	-	-	-	HG1439678	-	-	-	-	-	Bacteria	Firmicutes	Erysipelotrichia	Erysipelotrichales	Coprobacillaceae	Coprobacillus	Coprobacillus sp. AF13-4LB	-	-
member	88	-	-	-	-	-	HG1439678	-	-	-	-	-	Bacteria	Firmicutes	Erysipelotrichia	Erysipelotrichales	Coprobacillaceae	Coprobacillus	Coprobacillus sp. AF15-30	-	-
member	88	-	-	-	-	-	HG1439678	-	-	-	-	-	Bacteria	Firmicutes	Erysipelotrichia	Erysipelotrichales	Coprobacillaceae	Coprobacillus	Coprobacillus sp. AF24-1LB	-	-
member	88	-	-	-	-	-	HG1439678	-	-	-	-	-	Bacteria	Firmicutes	Erysipelotrichia	Erysipelotrichales	Coprobacillaceae	Coprobacillus	Coprobacillus sp. AF27-24BH	-	-
member	88	-	-	-	-	-	HG1439678	-	-	-	-	-	Bacteria	Firmicutes	Erysipelotrichia	Erysipelotrichales	Coprobacillaceae	Coprobacillus	Coprobacillus sp. AF29-3BH	-	-
member	88	-	-	-	-	-	HG1439678	-	-	-	-	-	Bacteria	Firmicutes	Erysipelotrichia	Erysipelotrichales	Coprobacillaceae	Coprobacillus	Coprobacillus sp. AF31-1BH	-	-
member	88	-	-	-	-	-	HG1439678	-	-	-	-	-	Bacteria	Firmicutes	Erysipelotrichia	Erysipelotrichales	Coprobacillaceae	Coprobacillus	Coprobacillus sp. AF35-8	-	-
member	88	-	-	-	-	-	HG1439678	-	-	-	-	-	Bacteria	Firmicutes	Erysipelotrichia	Erysipelotrichales	Coprobacillaceae	Coprobacillus	Coprobacillus sp. AF36-10BH	-	-
member	88	-	-	-	-	-	HG1439678	-	-	-	-	-	Bacteria	Firmicutes	Erysipelotrichia	Erysipelotrichales	Coprobacillaceae	Coprobacillus	Coprobacillus sp. AM17-34	-	-
member	88	-	-	-	-	-	HG1439678	-	-	-	-	-	Bacteria	Firmicutes	Erysipelotrichia	Erysipelotrichales	Coprobacillaceae	Coprobacillus	Coprobacillus sp. AM23-2	-	-
member	88	-	-	-	-	-	HG1439678	-	-	-	-	-	Bacteria	Firmicutes	Erysipelotrichia	Erysipelotrichales	Coprobacillaceae	Coprobacillus	Coprobacillus sp. AM37-9BH	-	-
member	88	-	-	-	-	-	HG1439678	-	-	-	-	-	Bacteria	Firmicutes	Erysipelotrichia	Erysipelotrichales	Coprobacillaceae	Coprobacillus	Coprobacillus sp. CAG:235_29_27	-	-
member	88	-	-	-	-	-	HG1439678	-	-	-	-	-	Bacteria	Firmicutes	Erysipelotrichia	Erysipelotrichales	Coprobacillaceae	Coprobacillus	Coprobacillus sp. OF03-2AA	-	-
member	88	-	-	-	-	-	HG1439678	-	-	-	-	-	Bacteria	Firmicutes	Erysipelotrichia	Erysipelotrichales	Coprobacillaceae	Coprobacillus	Coprobacillus sp. OM08-19	-	-
member	88	-	-	-	-	-	HG1439678	-	-	-	-	-	Bacteria	Firmicutes	Erysipelotrichia	Erysipelotrichales	Erysipelotrichaceae	Faecalibacillus	unclassified	-	-
member	88	-	-	-	-	-	HG1439707	information storage and processing	Translation, ribosomal structure and biogenesis	24H98	Binds to 23S rRNA. Forms part of two intersubunit bridges in the 70S ribosome	500632.CLONEX_00939	Bacteria	Firmicutes	Clostridia	Eubacteriales	Clostridiaceae	Clostridium	Clostridium nexile CAG:348	unclassified	unclassified
member	88	-	-	-	-	-	HG1439707	-	-	-	-	-	Bacteria	Firmicutes	Clostridia	Eubacteriales	Lachnospiraceae	Tyzzerella	Tyzzerella nexilis	-	-
member	88	-	-	-	-	-	HG1439707	-	-	-	-	-	Bacteria	Firmicutes	Clostridia	Eubacteriales	Lachnospiraceae	unclassified	unclassified	-	-
member	88	-	-	-	-	-	HG1439771	information storage and processing	Translation, ribosomal structure and biogenesis	37A59	Binds to 23S rRNA. Forms part of two intersubunit bridges in the 70S ribosome	457405.FSDG_01711	Bacteria	Fusobacteria	Fusobacteriia	Fusobacteriales	Fusobacteriaceae	Fusobacterium	Fusobacterium nucleatum	unclassified	unclassified
member	88	-	-	-	-	-	HG1439771	-	-	-	-	-	Bacteria	Fusobacteria	Fusobacteriia	Fusobacteriales	Fusobacteriaceae	Fusobacterium	Fusobacterium sp. CAG:649	-	-
member	88	-	-	-	-	-	HG1439776	information storage and processing	Translation, ribosomal structure and biogenesis	2N7DG	Binds to 23S rRNA. Forms part of two intersubunit bridges in the 70S ribosome	1519439.JPJG01000018_gene254	Bacteria	Firmicutes	Clostridia	Eubacteriales	Oscillospiraceae	Oscillibacter	Oscillibacter sp. ER4	unclassified	unclassified
member	88	-	-	-	-	-	HG1439776	-	-	-	-	-	Bacteria	Firmicutes	Clostridia	Eubacteriales	Oscillospiraceae	unclassified	Ruminococcaceae bacterium AF10-16	-	-
member	88	-	-	-	-	-	HG1439776	-	-	-	-	-	Bacteria	Firmicutes	Clostridia	Eubacteriales	Oscillospiraceae	unclassified	Ruminococcaceae bacterium TF06-43	-	-
member	88	-	-	-	-	-	HG1439776	-	-	-	-	-	Bacteria	Firmicutes	unclassified	unclassified	unclassified	unclassified	Firmicutes bacterium CAG:129_59_24	-	-
member	88	-	-	-	-	-	HG1439802	information storage and processing	Translation, ribosomal structure and biogenesis	27VKX	Binds to 23S rRNA. Forms part of two intersubunit bridges in the 70S ribosome	1280698.AUJS01000015_gene299	Bacteria	Firmicutes	Clostridia	Eubacteriales	Lachnospiraceae	Dorea	Dorea longicatena CAG:42	unclassified	unclassified
member	88	-	-	-	-	-	HG1439802	-	-	-	-	-	Bacteria	Firmicutes	Clostridia	Eubacteriales	Lachnospiraceae	Dorea	Dorea sp. 42_8	-	-
member	88	-	-	-	-	-	HG1439802	-	-	-	-	-	Bacteria	Firmicutes	Clostridia	Eubacteriales	Lachnospiraceae	Dorea	Dorea sp. CAG:105	-	-
member	88	-	-	-	-	-	HG1439802	-	-	-	-	-	Bacteria	Firmicutes	Clostridia	Eubacteriales	Lachnospiraceae	unclassified	unclassified	-	-
member	88	-	-	-	-	-	HG1439865	information storage and processing	Translation, ribosomal structure and biogenesis	26916	Binds to 23S rRNA. Forms part of two intersubunit bridges in the 70S ribosome	457421.CBFG_05901	Bacteria	Firmicutes	Clostridia	Eubacteriales	Lachnospiraceae	Dorea	Dorea longicatena	unclassified	unclassified
member	88	-	-	-	-	-	HG1439865	-	-	-	-	-	Bacteria	Firmicutes	Clostridia	Eubacteriales	Lachnospiraceae	unclassified	unclassified	-	-
member	88	-	-	-	-	-	HG1439865	-	-	-	-	-	Bacteria	Firmicutes	Clostridia	Eubacteriales	unclassified	unclassified	Clostridiales bacterium 1_7_47FAA	-	-
member	88	-	-	-	-	-	HG1439865	-	-	-	-	-	Bacteria	Firmicutes	Clostridia	Eubacteriales	unclassified	unclassified	Clostridiales bacterium TF09-2AC	-	-
member	88	-	-	-	-	-	HG1439924	information storage and processing	Translation, ribosomal structure and biogenesis	2N7DG	Binds to 23S rRNA. Forms part of two intersubunit bridges in the 70S ribosome	1226322.HMPREF1545_02725	Bacteria	Firmicutes	unclassified	unclassified	unclassified	unclassified	Firmicutes bacterium CAG:124	unclassified	unclassified
member	88	-	-	-	-	-	HG1439962	information storage and processing	Translation, ribosomal structure and biogenesis	2MBG6	Binds to 23S rRNA. Forms part of two intersubunit bridges in the 70S ribosome	1408428.JNJP01000032_gene1015	Bacteria	Proteobacteria	Deltaproteobacteria	Desulfovibrionales	Desulfovibrionaceae	Bilophila	Bilophila sp. 4_1_30	unclassified	unclassified
member	88	-	-	-	-	-	HG1439962	-	-	-	-	-	Bacteria	Proteobacteria	Deltaproteobacteria	Desulfovibrionales	Desulfovibrionaceae	Bilophila	Bilophila wadsworthia	-	-
member	88	-	-	-	-	-	HG1439962	-	-	-	-	-	Bacteria	Proteobacteria	Deltaproteobacteria	Desulfovibrionales	Desulfovibrionaceae	Bilophila	unclassified	-	-
member	88	-	-	-	-	-	HG1440225	information storage and processing	Translation, ribosomal structure and biogenesis	2MBG6	Binds to 23S rRNA. Forms part of two intersubunit bridges in the 70S ribosome	457398.HMPREF0326_02707	Bacteria	Proteobacteria	Deltaproteobacteria	Desulfovibrionales	Desulfovibrionaceae	Desulfovibrio	Desulfovibrio fairfieldensis	unclassified	unclassified
member	88	-	-	-	-	-	HG1440225	-	-	-	-	-	Bacteria	Proteobacteria	Deltaproteobacteria	Desulfovibrionales	Desulfovibrionaceae	Desulfovibrio	Desulfovibrio sp. 3_1_syn3	-	-
member	88	-	-	-	-	-	HG1440225	-	-	-	-	-	Bacteria	Proteobacteria	Deltaproteobacteria	Desulfovibrionales	Desulfovibrionaceae	Desulfovibrio	Desulfovibrio sp. 6_1_46AFAA	-	-
member	88	-	-	-	-	-	HG1440225	-	-	-	-	-	Bacteria	Proteobacteria	Deltaproteobacteria	Desulfovibrionales	Desulfovibrionaceae	Desulfovibrio	unclassified	-	-
member	88	-	-	-	-	-	HG1440225	-	-	-	-	-	Bacteria	Proteobacteria	Deltaproteobacteria	Desulfovibrionales	Desulfovibrionaceae	unclassified	Desulfovibrionaceae bacterium	-	-
member	88	-	-	-	-	-	HG1440228	information storage and processing	Translation, ribosomal structure and biogenesis	4HGYR	Binds to 23S rRNA. Forms part of two intersubunit bridges in the 70S ribosome	1114965.Spaf_0129	Bacteria	Firmicutes	Bacilli	Lactobacillales	Streptococcaceae	Streptococcus	Streptococcus sp. ZB199	unclassified	unclassified
member	88	-	-	-	-	-	HG1440228	-	-	-	-	-	Bacteria	Firmicutes	Bacilli	Lactobacillales	Streptococcaceae	Streptococcus	unclassified	-	-
member	88	-	-	-	-	-	HG1440259	information storage and processing	Translation, ribosomal structure and biogenesis	3WITX	Binds to 23S rRNA. Forms part of two intersubunit bridges in the 70S ribosome	665956.HMPREF1032_02193	Bacteria	Firmicutes	Clostridia	Eubacteriales	Oscillospiraceae	Ruthenibacterium	Ruthenibacterium lactatiformans	unclassified	unclassified
member	88	-	-	-	-	-	HG1440259	-	-	-	-	-	Bacteria	Firmicutes	Clostridia	Eubacteriales	Oscillospiraceae	Subdoligranulum	Subdoligranulum sp. 4_3_54A2FAA	-	-
member	88	-	-	-	-	-	HG1440259	-	-	-	-	-	Bacteria	Firmicutes	Clostridia	Eubacteriales	Oscillospiraceae	Subdoligranulum	Subdoligranulum sp. AF14-43	-	-
member	88	-	-	-	-	-	HG1440259	-	-	-	-	-	Bacteria	Firmicutes	Clostridia	Eubacteriales	Oscillospiraceae	Subdoligranulum	Subdoligranulum sp. AM16-9	-	-
member	88	-	-	-	-	-	HG1440259	-	-	-	-	-	Bacteria	Firmicutes	Clostridia	Eubacteriales	Oscillospiraceae	Subdoligranulum	Subdoligranulum sp. AM23-21AC	-	-
member	88	-	-	-	-	-	HG1440259	-	-	-	-	-	Bacteria	Firmicutes	Clostridia	Eubacteriales	Oscillospiraceae	Subdoligranulum	Subdoligranulum sp. OF01-18	-	-
member	88	-	-	-	-	-	HG1440259	-	-	-	-	-	Bacteria	Firmicutes	Clostridia	Eubacteriales	Oscillospiraceae	Subdoligranulum	Subdoligranulum sp. TF05-17AC	-	-
member	88	-	-	-	-	-	HG1440293	information storage and processing	Translation, ribosomal structure and biogenesis	3WCIH	Binds to 23S rRNA. Forms part of two intersubunit bridges in the 70S ribosome	936375.HMPREF1152_1579	unclassified	unclassified	unclassified	unclassified	unclassified	unclassified	unclassified	unclassified	unclassified
member	88	-	-	-	-	-	HG1440334	information storage and processing	Translation, ribosomal structure and biogenesis	2MBG6	Binds to 23S rRNA. Forms part of two intersubunit bridges in the 70S ribosome	883.DvMF_0089	Bacteria	Proteobacteria	Deltaproteobacteria	Desulfovibrionales	Desulfovibrionaceae	Desulfovibrio	Desulfovibrio sp. A2	unclassified	unclassified
member	88	-	-	-	-	-	HG1440334	-	-	-	-	-	Bacteria	Proteobacteria	Deltaproteobacteria	Desulfovibrionales	Desulfovibrionaceae	Desulfovibrio	Desulfovibrio sp. DS-1	-	-
member	88	-	-	-	-	-	HG1440334	-	-	-	-	-	Bacteria	Proteobacteria	Deltaproteobacteria	Desulfovibrionales	Desulfovibrionaceae	Desulfovibrio	Desulfovibrio vulgaris	-	-
member	88	-	-	-	-	-	HG1440334	-	-	-	-	-	Bacteria	Proteobacteria	Deltaproteobacteria	Desulfovibrionales	Desulfovibrionaceae	unclassified	unclassified	-	-
member	88	-	-	-	-	-	HG1440345	information storage and processing	Translation, ribosomal structure and biogenesis	36IUH	Binds to 23S rRNA. Forms part of two intersubunit bridges in the 70S ribosome	556261.HMPREF0240_00475	Bacteria	Firmicutes	Clostridia	Eubacteriales	Clostridiaceae	Clostridium	Clostridium sp. AF19-22AC	unclassified	unclassified
member	88	-	-	-	-	-	HG1440345	-	-	-	-	-	Bacteria	Firmicutes	Clostridia	Eubacteriales	Clostridiaceae	Clostridium	Clostridium sp. D5	-	-
member	88	-	-	-	-	-	HG1440345	-	-	-	-	-	Bacteria	Firmicutes	Clostridia	Eubacteriales	Lachnospiraceae	Faecalicatena	Faecalicatena orotica	-	-
member	88	-	-	-	-	-	HG1440345	-	-	-	-	-	Bacteria	Firmicutes	Clostridia	Eubacteriales	unclassified	unclassified	unclassified	-	-
member	88	-	-	-	-	-	HG1440351	information storage and processing	Translation, ribosomal structure and biogenesis	24H98	Binds to 23S rRNA. Forms part of two intersubunit bridges in the 70S ribosome	500632.CLONEX_00939	Bacteria	Firmicutes	Clostridia	Eubacteriales	Lachnospiraceae	unclassified	Lachnospiraceae bacterium 2_1_46FAA	unclassified	unclassified
member	88	-	-	-	-	-	HG1440426	information storage and processing	Translation, ribosomal structure and biogenesis	4DQTB	Binds to 23S rRNA. Forms part of two intersubunit bridges in the 70S ribosome	267747.PPA1852	Bacteria	Actinobacteria	Actinomycetia	Corynebacteriales	Mycobacteriaceae	Mycobacteroides	Mycobacteroides abscessus	unclassified	unclassified
member	88	-	-	-	-	-	HG1440426	-	-	-	-	-	Bacteria	Actinobacteria	Actinomycetia	Propionibacteriales	Propionibacteriaceae	Cutibacterium	Cutibacterium acnes	-	-
member	88	-	-	-	-	-	HG1440426	-	-	-	-	-	Bacteria	Actinobacteria	Actinomycetia	Propionibacteriales	Propionibacteriaceae	Cutibacterium	unclassified	-	-
member	88	-	-	-	-	-	HG1440426	-	-	-	-	-	Bacteria	Actinobacteria	Actinomycetia	Propionibacteriales	Propionibacteriaceae	Propionibacterium	Propionibacterium sp. 409-HC1	-	-
member	88	-	-	-	-	-	HG1440426	-	-	-	-	-	Bacteria	Actinobacteria	Actinomycetia	Propionibacteriales	Propionibacteriaceae	Propionibacterium	Propionibacterium sp. 434-HC2	-	-
member	88	-	-	-	-	-	HG1440426	-	-	-	-	-	Bacteria	Actinobacteria	Actinomycetia	Propionibacteriales	Propionibacteriaceae	Propionibacterium	Propionibacterium sp. 5_U_42AFAA	-	-
member	88	-	-	-	-	-	HG1440426	-	-	-	-	-	Bacteria	Actinobacteria	Actinomycetia	Propionibacteriales	Propionibacteriaceae	Propionibacterium	Propionibacterium sp. CC003-HC2	-	-
member	88	-	-	-	-	-	HG1440426	-	-	-	-	-	Bacteria	Actinobacteria	Actinomycetia	Propionibacteriales	Propionibacteriaceae	Propionibacterium	Propionibacterium sp. CG1_02_60_36	-	-
member	88	-	-	-	-	-	HG1440426	-	-	-	-	-	Bacteria	Actinobacteria	Actinomycetia	Propionibacteriales	Propionibacteriaceae	Propionibacterium	Propionibacterium sp. HMSC062D02	-	-
member	88	-	-	-	-	-	HG1440426	-	-	-	-	-	Bacteria	Actinobacteria	Actinomycetia	Propionibacteriales	Propionibacteriaceae	Propionibacterium	Propionibacterium sp. HMSC062D05	-	-
member	88	-	-	-	-	-	HG1440426	-	-	-	-	-	Bacteria	Actinobacteria	Actinomycetia	Propionibacteriales	Propionibacteriaceae	Propionibacterium	Propionibacterium sp. HMSC065F07	-	-
member	88	-	-	-	-	-	HG1440426	-	-	-	-	-	Bacteria	Actinobacteria	Actinomycetia	Propionibacteriales	Propionibacteriaceae	Propionibacterium	Propionibacterium sp. HMSC067A01	-	-
member	88	-	-	-	-	-	HG1440426	-	-	-	-	-	Bacteria	Actinobacteria	Actinomycetia	Propionibacteriales	Propionibacteriaceae	Propionibacterium	Propionibacterium sp. HMSC067A02	-	-
member	88	-	-	-	-	-	HG1440426	-	-	-	-	-	Bacteria	Actinobacteria	Actinomycetia	Propionibacteriales	Propionibacteriaceae	Propionibacterium	Propionibacterium sp. HMSC068C01	-	-
member	88	-	-	-	-	-	HG1440426	-	-	-	-	-	Bacteria	Actinobacteria	Actinomycetia	Propionibacteriales	Propionibacteriaceae	Propionibacterium	Propionibacterium sp. HMSC069G10	-	-
member	88	-	-	-	-	-	HG1440426	-	-	-	-	-	Bacteria	Actinobacteria	Actinomycetia	Propionibacteriales	Propionibacteriaceae	Propionibacterium	Propionibacterium sp. HMSC075A12	-	-
member	88	-	-	-	-	-	HG1440426	-	-	-	-	-	Bacteria	Actinobacteria	Actinomycetia	Propionibacteriales	Propionibacteriaceae	Propionibacterium	Propionibacterium sp. HMSC078F01	-	-
member	88	-	-	-	-	-	HG1440426	-	-	-	-	-	Bacteria	Actinobacteria	Actinomycetia	Propionibacteriales	Propionibacteriaceae	Propionibacterium	Propionibacterium sp. HMSC078F10	-	-
member	88	-	-	-	-	-	HG1440426	-	-	-	-	-	Bacteria	Actinobacteria	Actinomycetia	Propionibacteriales	Propionibacteriaceae	Propionibacterium	Propionibacterium sp. KPL1847	-	-
member	88	-	-	-	-	-	HG1440426	-	-	-	-	-	Bacteria	Actinobacteria	Actinomycetia	Propionibacteriales	Propionibacteriaceae	Propionibacterium	Propionibacterium sp. KPL1849	-	-
member	88	-	-	-	-	-	HG1440426	-	-	-	-	-	Bacteria	Actinobacteria	Actinomycetia	Propionibacteriales	Propionibacteriaceae	Propionibacterium	Propionibacterium sp. KPL1854	-	-
member	88	-	-	-	-	-	HG1440426	-	-	-	-	-	Bacteria	Actinobacteria	Actinomycetia	Propionibacteriales	Propionibacteriaceae	Propionibacterium	Propionibacterium sp. KPL2003	-	-
member	88	-	-	-	-	-	HG1440426	-	-	-	-	-	Bacteria	Actinobacteria	Actinomycetia	Propionibacteriales	Propionibacteriaceae	Propionibacterium	Propionibacterium sp. KPL2008	-	-
member	88	-	-	-	-	-	HG1440426	-	-	-	-	-	Bacteria	Actinobacteria	Actinomycetia	Propionibacteriales	Propionibacteriaceae	Propionibacterium	Propionibacterium sp. KPL2009	-	-
member	88	-	-	-	-	-	HG1440459	information storage and processing	Translation, ribosomal structure and biogenesis	25WCX	Binds to 23S rRNA. Forms part of two intersubunit bridges in the 70S ribosome	445971.ANASTE_02059	Bacteria	Firmicutes	Clostridia	Eubacteriales	Eubacteriaceae	Anaerofustis	Anaerofustis stercorihominis	unclassified	unclassified
member	88	-	-	-	-	-	HG1440488	information storage and processing	Translation, ribosomal structure and biogenesis	4H4B6	Binds to 23S rRNA. Forms part of two intersubunit bridges in the 70S ribosome	592028.GCWU000321_00938	Bacteria	Firmicutes	Negativicutes	Veillonellales	Veillonellaceae	Dialister	Dialister invisus	unclassified	unclassified
member	88	-	-	-	-	-	HG1440488	-	-	-	-	-	Bacteria	Firmicutes	Negativicutes	Veillonellales	Veillonellaceae	Dialister	Dialister invisus CAG:218	-	-
member	88	-	-	-	-	-	HG1440555	information storage and processing	Translation, ribosomal structure and biogenesis	4BZCB	Binds to 23S rRNA. Forms part of two intersubunit bridges in the 70S ribosome	511680.BUTYVIB_01261	Bacteria	Firmicutes	Clostridia	Eubacteriales	Lachnospiraceae	Butyrivibrio	Butyrivibrio crossotus	unclassified	unclassified
member	88	-	-	-	-	-	HG1440555	-	-	-	-	-	Bacteria	Firmicutes	Clostridia	Eubacteriales	Lachnospiraceae	Butyrivibrio	Butyrivibrio crossotus CAG:259	-	-
member	88	-	-	-	-	-	HG1440602	information storage and processing	Translation, ribosomal structure and biogenesis	2YP6F	Binds to 23S rRNA. Forms part of two intersubunit bridges in the 70S ribosome	613026.HRAG_00040	Bacteria	Proteobacteria	Epsilonproteobacteria	Campylobacterales	Helicobacteraceae	Helicobacter	Helicobacter bilis	unclassified	unclassified
member	88	-	-	-	-	-	HG1440602	-	-	-	-	-	Bacteria	Proteobacteria	Epsilonproteobacteria	Campylobacterales	Helicobacteraceae	Helicobacter	unclassified	-	-
member	88	-	-	-	-	-	HG1440819	information storage and processing	Translation, ribosomal structure and biogenesis	24H98	Binds to 23S rRNA. Forms part of two intersubunit bridges in the 70S ribosome	622312.ROSEINA2194_02061	Bacteria	Firmicutes	Clostridia	Eubacteriales	Eubacteriaceae	Eubacterium	Eubacterium rectale CAG:36	unclassified	unclassified
member	88	-	-	-	-	-	HG1440819	-	-	-	-	-	Bacteria	Firmicutes	Clostridia	Eubacteriales	Eubacteriaceae	Eubacterium	Eubacterium sp. 41_20	-	-
member	88	-	-	-	-	-	HG1440819	-	-	-	-	-	Bacteria	Firmicutes	Clostridia	Eubacteriales	Lachnospiraceae	Mediterraneibacter	[Ruminococcus] torques	-	-
member	88	-	-	-	-	-	HG1440819	-	-	-	-	-	Bacteria	Firmicutes	Clostridia	Eubacteriales	Lachnospiraceae	Roseburia	Roseburia inulinivorans	-	-
member	88	-	-	-	-	-	HG1440819	-	-	-	-	-	Bacteria	Firmicutes	Clostridia	Eubacteriales	Lachnospiraceae	unclassified	[Eubacterium] rectale	-	-
member	88	-	-	-	-	-	HG1440851	information storage and processing	Translation, ribosomal structure and biogenesis	2MRPG	Binds to 23S rRNA. Forms part of two intersubunit bridges in the 70S ribosome	335543.Sfum_1565	Bacteria	Proteobacteria	Deltaproteobacteria	Syntrophobacterales	Syntrophobacteraceae	Syntrophobacter	Syntrophobacter fumaroxidans	unclassified	unclassified
member	88	-	-	-	-	-	HG1440852	information storage and processing	Translation, ribosomal structure and biogenesis	36IUH	Binds to 23S rRNA. Forms part of two intersubunit bridges in the 70S ribosome	290402.Cbei_0161	Bacteria	Firmicutes	Clostridia	Eubacteriales	Clostridiaceae	Clostridium	Clostridium beijerinckii	unclassified	unclassified
member	88	-	-	-	-	-	HG1440852	-	-	-	-	-	Bacteria	Firmicutes	Clostridia	Eubacteriales	Clostridiaceae	Clostridium	unclassified	-	-
member	88	-	-	-	-	-	HG1441059	information storage and processing	Translation, ribosomal structure and biogenesis	2207A	Binds to 23S rRNA. Forms part of two intersubunit bridges in the 70S ribosome	742741.HMPREF9475_00349	Bacteria	Firmicutes	Clostridia	Eubacteriales	Lachnospiraceae	Butyrivibrio	Butyrivibrio sp. CAG:318	unclassified	unclassified
member	88	-	-	-	-	-	HG1441084	information storage and processing	Translation, ribosomal structure and biogenesis	3VQJP	Binds to 23S rRNA. Forms part of two intersubunit bridges in the 70S ribosome	552396.HMPREF0863_02788	unclassified	unclassified	unclassified	unclassified	unclassified	unclassified	unclassified	unclassified	unclassified
member	88	-	-	-	-	-	HG1441235	information storage and processing	Translation, ribosomal structure and biogenesis	4CVUJ	Binds to 23S rRNA. Forms part of two intersubunit bridges in the 70S ribosome	742722.HMPREF9463_00915	Bacteria	Actinobacteria	Coriobacteriia	Coriobacteriales	Coriobacteriaceae	Collinsella	Collinsella aerofaciens	unclassified	unclassified
member	88	-	-	-	-	-	HG1441235	-	-	-	-	-	Bacteria	Actinobacteria	Coriobacteriia	Coriobacteriales	Coriobacteriaceae	Collinsella	Collinsella sp. CAG:166	-	-
member	88	-	-	-	-	-	HG1441235	-	-	-	-	-	Bacteria	Actinobacteria	Coriobacteriia	Coriobacteriales	Coriobacteriaceae	Collinsella	Collinsella sp. OF03-4AA	-	-
member	88	-	-	-	-	-	HG1441235	-	-	-	-	-	Bacteria	Actinobacteria	Coriobacteriia	Coriobacteriales	Coriobacteriaceae	Collinsella	unclassified	-	-
member	88	-	-	-	-	-	HG1441255	information storage and processing	Translation, ribosomal structure and biogenesis	4CVUJ	Binds to 23S rRNA. Forms part of two intersubunit bridges in the 70S ribosome	502558.EGYY_24360	Bacteria	Actinobacteria	Coriobacteriia	Eggerthellales	Eggerthellaceae	Eggerthella	Eggerthella sp. CAG:209	unclassified	unclassified
member	88	-	-	-	-	-	HG1441319	information storage and processing	Translation, ribosomal structure and biogenesis	4H4B6	Binds to 23S rRNA. Forms part of two intersubunit bridges in the 70S ribosome	500635.MITSMUL_05072	Bacteria	Firmicutes	Clostridia	Eubacteriales	Clostridiaceae	Clostridium	Clostridium sp. CAG:273	unclassified	unclassified
member	88	-	-	-	-	-	HG1441326	information storage and processing	Translation, ribosomal structure and biogenesis	4HGYR	Binds to 23S rRNA. Forms part of two intersubunit bridges in the 70S ribosome	1198676.SMUGS5_09080	Bacteria	Firmicutes	Bacilli	Lactobacillales	Streptococcaceae	Streptococcus	Streptococcus mutans	unclassified	unclassified
member	88	-	-	-	-	-	HG1441326	-	-	-	-	-	Bacteria	Firmicutes	Bacilli	Lactobacillales	Streptococcaceae	Streptococcus	Streptococcus sp.	-	-
member	88	-	-	-	-	-	HG1441326	-	-	-	-	-	Bacteria	Firmicutes	Bacilli	Lactobacillales	Streptococcaceae	Streptococcus	unclassified	-	-
member	88	-	-	-	-	-	HG1441380	information storage and processing	Translation, ribosomal structure and biogenesis	3F6GT	Binds to 23S rRNA. Forms part of two intersubunit bridges in the 70S ribosome	1293597.BN147_06930	Bacteria	Firmicutes	Bacilli	Lactobacillales	Lactobacillaceae	Lactobacillus	Lactobacillus delbrueckii	unclassified	unclassified
member	88	-	-	-	-	-	HG1441380	-	-	-	-	-	Bacteria	Firmicutes	Bacilli	Lactobacillales	Lactobacillaceae	Lactobacillus	unclassified	-	-
member	88	-	-	-	-	-	HG1441473	information storage and processing	Translation, ribosomal structure and biogenesis	27MQ8	Binds to 23S rRNA. Forms part of two intersubunit bridges in the 70S ribosome	665950.HMPREF1025_01188	Bacteria	Firmicutes	Clostridia	Eubacteriales	Oscillospiraceae	Ruminococcus	Ruminococcus sp. AF19-4LB	unclassified	unclassified
member	88	-	-	-	-	-	HG1441473	-	-	-	-	-	Bacteria	Firmicutes	Clostridia	Eubacteriales	Oscillospiraceae	Ruminococcus	Ruminococcus sp. AF24-16	-	-
member	88	-	-	-	-	-	HG1441473	-	-	-	-	-	Bacteria	Firmicutes	Clostridia	Eubacteriales	Oscillospiraceae	Ruminococcus	Ruminococcus sp. AF25-17	-	-
member	88	-	-	-	-	-	HG1441473	-	-	-	-	-	Bacteria	Firmicutes	Clostridia	Eubacteriales	Oscillospiraceae	Ruminococcus	Ruminococcus sp. AF25-3LB	-	-
member	88	-	-	-	-	-	HG1441473	-	-	-	-	-	Bacteria	Firmicutes	Clostridia	Eubacteriales	Oscillospiraceae	Ruminococcus	Ruminococcus sp. AF27-12AA	-	-
member	88	-	-	-	-	-	HG1441473	-	-	-	-	-	Bacteria	Firmicutes	Clostridia	Eubacteriales	Oscillospiraceae	Ruminococcus	Ruminococcus sp. AM16-34	-	-
member	88	-	-	-	-	-	HG1441473	-	-	-	-	-	Bacteria	Firmicutes	Clostridia	Eubacteriales	Oscillospiraceae	Ruminococcus	Ruminococcus sp. AM22-14LB	-	-
member	88	-	-	-	-	-	HG1441473	-	-	-	-	-	Bacteria	Firmicutes	Clostridia	Eubacteriales	Oscillospiraceae	Ruminococcus	Ruminococcus sp. AM27-11LB	-	-
member	88	-	-	-	-	-	HG1441473	-	-	-	-	-	Bacteria	Firmicutes	Clostridia	Eubacteriales	Oscillospiraceae	Ruminococcus	Ruminococcus sp. AM27-27	-	-
member	88	-	-	-	-	-	HG1441473	-	-	-	-	-	Bacteria	Firmicutes	Clostridia	Eubacteriales	Oscillospiraceae	Ruminococcus	Ruminococcus sp. AM29-1	-	-
member	88	-	-	-	-	-	HG1441473	-	-	-	-	-	Bacteria	Firmicutes	Clostridia	Eubacteriales	Oscillospiraceae	Ruminococcus	Ruminococcus sp. AM29-10LB	-	-
member	88	-	-	-	-	-	HG1441473	-	-	-	-	-	Bacteria	Firmicutes	Clostridia	Eubacteriales	Oscillospiraceae	Ruminococcus	Ruminococcus sp. AM29-19LB	-	-
member	88	-	-	-	-	-	HG1441473	-	-	-	-	-	Bacteria	Firmicutes	Clostridia	Eubacteriales	Oscillospiraceae	Ruminococcus	Ruminococcus sp. AM29-1LB	-	-
member	88	-	-	-	-	-	HG1441473	-	-	-	-	-	Bacteria	Firmicutes	Clostridia	Eubacteriales	Oscillospiraceae	Ruminococcus	Ruminococcus sp. AM29-5AC	-	-
member	88	-	-	-	-	-	HG1441473	-	-	-	-	-	Bacteria	Firmicutes	Clostridia	Eubacteriales	Oscillospiraceae	Ruminococcus	Ruminococcus sp. AM49-10BH	-	-
member	88	-	-	-	-	-	HG1441473	-	-	-	-	-	Bacteria	Firmicutes	Clostridia	Eubacteriales	Oscillospiraceae	Ruminococcus	Ruminococcus sp. AM49-8	-	-
member	88	-	-	-	-	-	HG1441473	-	-	-	-	-	Bacteria	Firmicutes	Clostridia	Eubacteriales	Oscillospiraceae	Ruminococcus	Ruminococcus sp. AM57-5	-	-
member	88	-	-	-	-	-	HG1441473	-	-	-	-	-	Bacteria	Firmicutes	Clostridia	Eubacteriales	Oscillospiraceae	Ruminococcus	Ruminococcus sp. OM04-4AA	-	-
member	88	-	-	-	-	-	HG1441473	-	-	-	-	-	Bacteria	Firmicutes	Clostridia	Eubacteriales	unclassified	unclassified	Clostridiales bacterium 42_27	-	-
member	88	-	-	-	-	-	HG1441473	-	-	-	-	-	Bacteria	Firmicutes	Clostridia	Eubacteriales	unclassified	unclassified	unclassified	-	-
member	88	-	-	-	-	-	HG1441495	information storage and processing	Translation, ribosomal structure and biogenesis	24H98	Binds to 23S rRNA. Forms part of two intersubunit bridges in the 70S ribosome	1304880.JAGB01000003_gene1200	unclassified	unclassified	unclassified	unclassified	unclassified	unclassified	unclassified	unclassified	unclassified
member	88	-	-	-	-	-	HG1441572	information storage and processing	Translation, ribosomal structure and biogenesis	4D0VI	Binds to 23S rRNA. Forms part of two intersubunit bridges in the 70S ribosome	518635.BIFANG_03528	Bacteria	Actinobacteria	Actinomycetia	Bifidobacteriales	Bifidobacteriaceae	Bifidobacterium	Bifidobacterium angulatum	unclassified	unclassified
member	88	-	-	-	-	-	HG1441572	-	-	-	-	-	Bacteria	Actinobacteria	Actinomycetia	Bifidobacteriales	Bifidobacteriaceae	Bifidobacterium	unclassified	-	-
member	88	-	-	-	-	-	HG1441574	information storage and processing	Translation, ribosomal structure and biogenesis	4H4B6	Binds to 23S rRNA. Forms part of two intersubunit bridges in the 70S ribosome	1069080.KB913028_gene480	unclassified	unclassified	unclassified	unclassified	unclassified	unclassified	unclassified	unclassified	unclassified
member	88	-	-	-	-	-	HG1441582	information storage and processing	Translation, ribosomal structure and biogenesis	36IUH	Binds to 23S rRNA. Forms part of two intersubunit bridges in the 70S ribosome	431943.CKL_0234	Bacteria	Firmicutes	Clostridia	Eubacteriales	Clostridiaceae	Clostridium	Clostridium kluyveri	unclassified	unclassified
member	88	-	-	-	-	-	HG1441737	information storage and processing	Translation, ribosomal structure and biogenesis	3NHAH	Binds to 23S rRNA. Forms part of two intersubunit bridges in the 70S ribosome	1280694.AUJQ01000004_gene456	Bacteria	Firmicutes	Clostridia	Eubacteriales	Lachnospiraceae	Butyrivibrio	Butyrivibrio fibrisolvens	unclassified	unclassified
member	88	-	-	-	-	-	HG1441737	-	-	-	-	-	Bacteria	Firmicutes	Clostridia	Eubacteriales	Lachnospiraceae	Pseudobutyrivibrio	unclassified	-	-
member	88	-	-	-	-	-	HG1441838	information storage and processing	Translation, ribosomal structure and biogenesis	36IUH	Binds to 23S rRNA. Forms part of two intersubunit bridges in the 70S ribosome	1449050.JNLE01000005_gene5296	Bacteria	Firmicutes	Clostridia	Eubacteriales	Eubacteriaceae	Eubacterium	Eubacterium sp. CAG:274	unclassified	unclassified
member	88	-	-	-	-	-	HG1441848	information storage and processing	Translation, ribosomal structure and biogenesis	4D0VI	Binds to 23S rRNA. Forms part of two intersubunit bridges in the 70S ribosome	561180.BIFGAL_03812	Bacteria	Actinobacteria	Actinomycetia	Bifidobacteriales	Bifidobacteriaceae	Bifidobacterium	Bifidobacterium gallicum	unclassified	unclassified
member	88	-	-	-	-	-	HG1441897	information storage and processing	Translation, ribosomal structure and biogenesis	2207A	Binds to 23S rRNA. Forms part of two intersubunit bridges in the 70S ribosome	411902.CLOBOL_05952	Bacteria	Firmicutes	Clostridia	Eubacteriales	Clostridiaceae	Hungatella	Hungatella hathewayi	unclassified	unclassified
member	88	-	-	-	-	-	HG1441897	-	-	-	-	-	Bacteria	Firmicutes	Clostridia	Eubacteriales	Lachnospiraceae	Enterocloster	Enterocloster bolteae	-	-
member	88	-	-	-	-	-	HG1441897	-	-	-	-	-	Bacteria	Firmicutes	Clostridia	Eubacteriales	Lachnospiraceae	Enterocloster	Enterocloster clostridioformis	-	-
member	88	-	-	-	-	-	HG1441897	-	-	-	-	-	Bacteria	Firmicutes	Clostridia	Eubacteriales	unclassified	unclassified	unclassified	-	-
member	88	-	-	-	-	-	HG1441901	information storage and processing	Translation, ribosomal structure and biogenesis	2207A	Binds to 23S rRNA. Forms part of two intersubunit bridges in the 70S ribosome	610130.Closa_3757	Bacteria	Firmicutes	Clostridia	Eubacteriales	Clostridiaceae	Clostridium	Clostridium sp. CAG:149	unclassified	unclassified
member	88	-	-	-	-	-	HG1441901	-	-	-	-	-	Bacteria	Firmicutes	Clostridia	Eubacteriales	Clostridiaceae	Clostridium	Clostridium sp. M62/1	-	-
member	88	-	-	-	-	-	HG1441901	-	-	-	-	-	Bacteria	Firmicutes	Clostridia	Eubacteriales	Clostridiaceae	Clostridium	unclassified	-	-
member	88	-	-	-	-	-	HG1441901	-	-	-	-	-	Bacteria	Firmicutes	Clostridia	Eubacteriales	Lachnospiraceae	Lacrimispora	Lacrimispora saccharolytica	-	-
member	88	-	-	-	-	-	HG1441901	-	-	-	-	-	Bacteria	Firmicutes	Clostridia	Eubacteriales	unclassified	unclassified	butyrate-producing bacterium SM4/1	-	-
member	88	-	-	-	-	-	HG1441909	information storage and processing	Translation, ribosomal structure and biogenesis	37A59	Binds to 23S rRNA. Forms part of two intersubunit bridges in the 70S ribosome	519441.Smon_1275	Bacteria	Fusobacteria	Fusobacteriia	Fusobacteriales	Leptotrichiaceae	Streptobacillus	Streptobacillus moniliformis	unclassified	unclassified
member	88	-	-	-	-	-	HG1441909	-	-	-	-	-	Bacteria	Fusobacteria	Fusobacteriia	Fusobacteriales	Leptotrichiaceae	Streptobacillus	unclassified	-	-
member	88	-	-	-	-	-	HG1441964	information storage and processing	Translation, ribosomal structure and biogenesis	37A59	Binds to 23S rRNA. Forms part of two intersubunit bridges in the 70S ribosome	546275.FUSPEROL_00518	Bacteria	Fusobacteria	Fusobacteriia	Fusobacteriales	Fusobacteriaceae	Fusobacterium	Fusobacterium pseudoperiodonticum	unclassified	unclassified
member	88	-	-	-	-	-	HG1441964	-	-	-	-	-	Bacteria	Fusobacteria	Fusobacteriia	Fusobacteriales	Fusobacteriaceae	Fusobacterium	unclassified	-	-
member	88	-	-	-	-	-	HG1442010	information storage and processing	Translation, ribosomal structure and biogenesis	3WITX	Binds to 23S rRNA. Forms part of two intersubunit bridges in the 70S ribosome	552398.HMPREF0866_02866	Bacteria	Firmicutes	unclassified	unclassified	unclassified	unclassified	Firmicutes bacterium CAG:110	unclassified	unclassified
member	88	-	-	-	-	-	HG1442097	information storage and processing	Translation, ribosomal structure and biogenesis	4HGYR	Binds to 23S rRNA. Forms part of two intersubunit bridges in the 70S ribosome	1069533.Sinf_0056	Bacteria	Firmicutes	Bacilli	Lactobacillales	Streptococcaceae	Streptococcus	Streptococcus equinus	unclassified	unclassified
member	88	-	-	-	-	-	HG1442097	-	-	-	-	-	Bacteria	Firmicutes	Bacilli	Lactobacillales	Streptococcaceae	Streptococcus	Streptococcus gallolyticus	-	-
member	88	-	-	-	-	-	HG1442097	-	-	-	-	-	Bacteria	Firmicutes	Bacilli	Lactobacillales	Streptococcaceae	Streptococcus	Streptococcus infantarius	-	-
member	88	-	-	-	-	-	HG1442097	-	-	-	-	-	Bacteria	Firmicutes	Bacilli	Lactobacillales	Streptococcaceae	Streptococcus	unclassified	-	-
member	88	-	-	-	-	-	HG1442125	information storage and processing	Translation, ribosomal structure and biogenesis	36IUH	Binds to 23S rRNA. Forms part of two intersubunit bridges in the 70S ribosome	1226325.HMPREF1548_01788	Bacteria	Firmicutes	Clostridia	Eubacteriales	Clostridiaceae	Clostridium	Clostridium hathewayi CAG:224	unclassified	unclassified
member	88	-	-	-	-	-	HG1442125	-	-	-	-	-	Bacteria	Firmicutes	Clostridia	Eubacteriales	Clostridiaceae	Hungatella	Hungatella hathewayi	-	-
member	88	-	-	-	-	-	HG1442207	information storage and processing	Translation, ribosomal structure and biogenesis	25WCX	Binds to 23S rRNA. Forms part of two intersubunit bridges in the 70S ribosome	411469.EUBHAL_01744	Bacteria	Firmicutes	Clostridia	Eubacteriales	Eubacteriaceae	Eubacterium	Eubacterium hallii CAG:12	unclassified	unclassified
member	88	-	-	-	-	-	HG1442207	-	-	-	-	-	Bacteria	Firmicutes	Clostridia	Eubacteriales	Eubacteriaceae	Eubacterium	Eubacterium sp. 38_16	-	-
member	88	-	-	-	-	-	HG1442207	-	-	-	-	-	Bacteria	Firmicutes	Clostridia	Eubacteriales	Eubacteriaceae	Eubacterium	Eubacterium sp. CAG:146	-	-
member	88	-	-	-	-	-	HG1442207	-	-	-	-	-	Bacteria	Firmicutes	Clostridia	Eubacteriales	Eubacteriaceae	Eubacterium	uncultured Eubacterium sp.	-	-
member	88	-	-	-	-	-	HG1442207	-	-	-	-	-	Bacteria	Firmicutes	Clostridia	Eubacteriales	Lachnospiraceae	Anaerobutyricum	unclassified	-	-
member	88	-	-	-	-	-	HG1442238	information storage and processing	Translation, ribosomal structure and biogenesis	3F6GT	Binds to 23S rRNA. Forms part of two intersubunit bridges in the 70S ribosome	405566.lhv_0322	Bacteria	Firmicutes	Bacilli	Lactobacillales	Lactobacillaceae	Lactobacillus	Lactobacillus helveticus	unclassified	unclassified
member	88	-	-	-	-	-	HG1442238	-	-	-	-	-	Bacteria	Firmicutes	Bacilli	Lactobacillales	Lactobacillaceae	Lactobacillus	unclassified	-	-
member	88	-	-	-	-	-	HG1442241	information storage and processing	Translation, ribosomal structure and biogenesis	4HGYR	Binds to 23S rRNA. Forms part of two intersubunit bridges in the 70S ribosome	435842.HMPREF0848_01761	Bacteria	Firmicutes	Bacilli	Lactobacillales	Streptococcaceae	Streptococcus	Streptococcus equinus	unclassified	unclassified
member	88	-	-	-	-	-	HG1442241	-	-	-	-	-	Bacteria	Firmicutes	Bacilli	Lactobacillales	Streptococcaceae	Streptococcus	Streptococcus salivarius CAG:79	-	-
member	88	-	-	-	-	-	HG1442241	-	-	-	-	-	Bacteria	Firmicutes	Bacilli	Lactobacillales	Streptococcaceae	Streptococcus	Streptococcus thermophilus	-	-
member	88	-	-	-	-	-	HG1442241	-	-	-	-	-	Bacteria	Firmicutes	Bacilli	Lactobacillales	Streptococcaceae	Streptococcus	unclassified	-	-
member	88	-	-	-	-	-	HG1442379	information storage and processing	Translation, ribosomal structure and biogenesis	27MQ8	Binds to 23S rRNA. Forms part of two intersubunit bridges in the 70S ribosome	1408323.JQKK01000014_gene105	Bacteria	Firmicutes	Clostridia	Eubacteriales	Clostridiaceae	Clostridium	Clostridium sp. CAG:813	unclassified	unclassified
member	88	-	-	-	-	-	HG1442489	information storage and processing	Translation, ribosomal structure and biogenesis	4PR1Z	Binds to 23S rRNA. Forms part of two intersubunit bridges in the 70S ribosome	1203554.HMPREF1476_02433	Bacteria	Proteobacteria	Betaproteobacteria	Burkholderiales	Sutterellaceae	Sutterella	Sutterella sp. AM11-39	unclassified	unclassified
member	88	-	-	-	-	-	HG1442506	information storage and processing	Translation, ribosomal structure and biogenesis	37A59	Binds to 23S rRNA. Forms part of two intersubunit bridges in the 70S ribosome	1408287.AXUR01000011_gene2304	Bacteria	Fusobacteria	Fusobacteriia	Fusobacteriales	Fusobacteriaceae	Fusobacterium	Fusobacterium nucleatum	unclassified	unclassified
member	88	-	-	-	-	-	HG1442652	information storage and processing	Translation, ribosomal structure and biogenesis	36IUH	Binds to 23S rRNA. Forms part of two intersubunit bridges in the 70S ribosome	445335.CBN_3546	Bacteria	Firmicutes	Clostridia	Eubacteriales	Clostridiaceae	Clostridium	Clostridium botulinum	unclassified	unclassified
member	88	-	-	-	-	-	HG1442652	-	-	-	-	-	Bacteria	Firmicutes	Clostridia	Eubacteriales	Clostridiaceae	Clostridium	unclassified	-	-
member	88	-	-	-	-	-	HG1442742	information storage and processing	Translation, ribosomal structure and biogenesis	25WCX	Binds to 23S rRNA. Forms part of two intersubunit bridges in the 70S ribosome	515620.EUBELI_00309	Bacteria	Firmicutes	Clostridia	Eubacteriales	Eubacteriaceae	Eubacterium	Eubacterium eligens CAG:72	unclassified	unclassified
member	88	-	-	-	-	-	HG1442742	-	-	-	-	-	Bacteria	Firmicutes	Clostridia	Eubacteriales	Eubacteriaceae	Eubacterium	Eubacterium sp. AF22-9	-	-
member	88	-	-	-	-	-	HG1442742	-	-	-	-	-	Bacteria	Firmicutes	Clostridia	Eubacteriales	Eubacteriaceae	Eubacterium	Eubacterium sp. AM46-8	-	-
member	88	-	-	-	-	-	HG1442742	-	-	-	-	-	Bacteria	Firmicutes	Clostridia	Eubacteriales	Lachnospiraceae	Lachnospira	Lachnospira eligens	-	-
member	88	-	-	-	-	-	HG1442742	-	-	-	-	-	Bacteria	Firmicutes	Clostridia	Eubacteriales	unclassified	unclassified	unclassified	-	-
member	88	-	-	-	-	-	HG1442750	information storage and processing	Translation, ribosomal structure and biogenesis	3WITX	Binds to 23S rRNA. Forms part of two intersubunit bridges in the 70S ribosome	1341157.RF007C_14210	Bacteria	Firmicutes	Clostridia	Eubacteriales	Eubacteriaceae	Eubacterium	Eubacterium sp. CAG:115	unclassified	unclassified
member	88	-	-	-	-	-	HG1442750	-	-	-	-	-	Bacteria	Firmicutes	Clostridia	Eubacteriales	Eubacteriaceae	Eubacterium	Eubacterium sp. CAG:786	-	-
member	88	-	-	-	-	-	HG1442770	information storage and processing	Translation, ribosomal structure and biogenesis	4B2KQ	Binds to 23S rRNA. Forms part of two intersubunit bridges in the 70S ribosome	565655.ECBG_01398	Bacteria	Firmicutes	Bacilli	Lactobacillales	Enterococcaceae	Enterococcus	Enterococcus faecalis	unclassified	unclassified
member	88	-	-	-	-	-	HG1442770	-	-	-	-	-	Bacteria	Firmicutes	Bacilli	Lactobacillales	Enterococcaceae	Enterococcus	Enterococcus faecium	-	-
member	88	-	-	-	-	-	HG1442770	-	-	-	-	-	Bacteria	Firmicutes	Bacilli	Lactobacillales	Enterococcaceae	Enterococcus	Enterococcus innesii	-	-
member	88	-	-	-	-	-	HG1442770	-	-	-	-	-	Bacteria	Firmicutes	Bacilli	Lactobacillales	Enterococcaceae	Enterococcus	Enterococcus sp. HSIEG1	-	-
member	88	-	-	-	-	-	HG1442770	-	-	-	-	-	Bacteria	Firmicutes	Bacilli	Lactobacillales	Enterococcaceae	Enterococcus	unclassified	-	-
member	88	-	-	-	-	-	HG1442770	-	-	-	-	-	Bacteria	Proteobacteria	Gammaproteobacteria	Enterobacterales	Enterobacteriaceae	Escherichia	Escherichia coli	-	-
member	88	-	-	-	-	-	HG1442808	information storage and processing	Translation, ribosomal structure and biogenesis	3WITX	Binds to 23S rRNA. Forms part of two intersubunit bridges in the 70S ribosome	665956.HMPREF1032_02193	unclassified	unclassified	unclassified	unclassified	unclassified	unclassified	unclassified	unclassified	unclassified
member	88	-	-	-	-	-	HG1443003	information storage and processing	Translation, ribosomal structure and biogenesis	2MBG6	Binds to 23S rRNA. Forms part of two intersubunit bridges in the 70S ribosome	363253.LI0969	Bacteria	Proteobacteria	Deltaproteobacteria	Desulfovibrionales	Desulfovibrionaceae	Lawsonia	Lawsonia intracellularis	unclassified	unclassified
member	88	-	-	-	-	-	HG1443014	information storage and processing	Translation, ribosomal structure and biogenesis	4H4B6	Binds to 23S rRNA. Forms part of two intersubunit bridges in the 70S ribosome	1262915.BN574_00345	Bacteria	Firmicutes	Negativicutes	Acidaminococcales	Acidaminococcaceae	Phascolarctobacterium	Phascolarctobacterium faecium	unclassified	unclassified
member	88	-	-	-	-	-	HG1443018	information storage and processing	Translation, ribosomal structure and biogenesis	2207A	Binds to 23S rRNA. Forms part of two intersubunit bridges in the 70S ribosome	742741.HMPREF9475_00349	Bacteria	Firmicutes	Clostridia	Eubacteriales	Lachnospiraceae	Coprococcus	Coprococcus catus	unclassified	unclassified
member	88	-	-	-	-	-	HG1443066	information storage and processing	Translation, ribosomal structure and biogenesis	3VQJP	Binds to 23S rRNA. Forms part of two intersubunit bridges in the 70S ribosome	552396.HMPREF0863_02788	Bacteria	Firmicutes	Clostridia	Eubacteriales	Clostridiaceae	Clostridium	Clostridium sp. HGF2	unclassified	unclassified
member	88	-	-	-	-	-	HG1443066	-	-	-	-	-	Bacteria	Firmicutes	Clostridia	Eubacteriales	Clostridiaceae	Clostridium	uncultured Clostridium sp.	-	-
member	88	-	-	-	-	-	HG1443066	-	-	-	-	-	Bacteria	Firmicutes	Clostridia	Eubacteriales	Eubacteriaceae	Eubacterium	Eubacterium sp. 3_1_31	-	-
member	88	-	-	-	-	-	HG1443066	-	-	-	-	-	Bacteria	Firmicutes	Clostridia	Eubacteriales	Eubacteriaceae	Eubacterium	Eubacterium sp. AF18-3	-	-
member	88	-	-	-	-	-	HG1443066	-	-	-	-	-	Bacteria	Firmicutes	Clostridia	Eubacteriales	Eubacteriaceae	Eubacterium	Eubacterium sp. AF19-17	-	-
member	88	-	-	-	-	-	HG1443066	-	-	-	-	-	Bacteria	Firmicutes	Clostridia	Eubacteriales	Eubacteriaceae	Eubacterium	Eubacterium sp. AM28-8LB	-	-
member	88	-	-	-	-	-	HG1443066	-	-	-	-	-	Bacteria	Firmicutes	Clostridia	Eubacteriales	Eubacteriaceae	Eubacterium	Eubacterium sp. AM35-6AC	-	-
member	88	-	-	-	-	-	HG1443066	-	-	-	-	-	Bacteria	Firmicutes	Clostridia	Eubacteriales	Eubacteriaceae	Eubacterium	Eubacterium sp. AM47-9	-	-
member	88	-	-	-	-	-	HG1443066	-	-	-	-	-	Bacteria	Firmicutes	Clostridia	Eubacteriales	Eubacteriaceae	Eubacterium	Eubacterium sp. OF10-16	-	-
member	88	-	-	-	-	-	HG1443066	-	-	-	-	-	Bacteria	Firmicutes	Clostridia	Eubacteriales	Eubacteriaceae	Eubacterium	Eubacterium sp. TF05-29	-	-
member	88	-	-	-	-	-	HG1443066	-	-	-	-	-	Bacteria	Firmicutes	Clostridia	Eubacteriales	Eubacteriaceae	Eubacterium	Eubacterium sp. TF12-12	-	-
member	88	-	-	-	-	-	HG1443066	-	-	-	-	-	Bacteria	Firmicutes	Clostridia	Eubacteriales	Peptostreptococcaceae	Clostridioides	Clostridioides difficile	-	-
member	88	-	-	-	-	-	HG1443066	-	-	-	-	-	Bacteria	Firmicutes	Erysipelotrichia	Erysipelotrichales	Erysipelotrichaceae	unclassified	Erysipelotrichaceae bacterium 21_3	-	-
member	88	-	-	-	-	-	HG1443066	-	-	-	-	-	Bacteria	Firmicutes	Erysipelotrichia	Erysipelotrichales	Erysipelotrichaceae	unclassified	Erysipelotrichaceae bacterium 2_2_44A	-	-
member	88	-	-	-	-	-	HG1443066	-	-	-	-	-	Bacteria	Firmicutes	Erysipelotrichia	Erysipelotrichales	Erysipelotrichaceae	unclassified	Erysipelotrichaceae bacterium 3_1_53	-	-
member	88	-	-	-	-	-	HG1443066	-	-	-	-	-	Bacteria	Firmicutes	Erysipelotrichia	Erysipelotrichales	Erysipelotrichaceae	unclassified	Erysipelotrichaceae bacterium 5_2_54FAA	-	-
member	88	-	-	-	-	-	HG1443066	-	-	-	-	-	Bacteria	Firmicutes	Erysipelotrichia	Erysipelotrichales	Erysipelotrichaceae	unclassified	Erysipelotrichaceae bacterium 66202529	-	-
member	88	-	-	-	-	-	HG1443066	-	-	-	-	-	Bacteria	Firmicutes	Erysipelotrichia	Erysipelotrichales	Erysipelotrichaceae	unclassified	Erysipelotrichaceae bacterium 6_1_45	-	-
member	88	-	-	-	-	-	HG1443066	-	-	-	-	-	Bacteria	Firmicutes	Erysipelotrichia	Erysipelotrichales	Erysipelotrichaceae	unclassified	Erysipelotrichaceae bacterium AF15-26LB	-	-
member	88	-	-	-	-	-	HG1443066	-	-	-	-	-	Bacteria	Firmicutes	Erysipelotrichia	Erysipelotrichales	Erysipelotrichaceae	unclassified	Erysipelotrichaceae bacterium AF19-24AC	-	-
member	88	-	-	-	-	-	HG1443066	-	-	-	-	-	Bacteria	Firmicutes	Erysipelotrichia	Erysipelotrichales	Erysipelotrichaceae	unclassified	Erysipelotrichaceae bacterium AM07-12	-	-
member	88	-	-	-	-	-	HG1443066	-	-	-	-	-	Bacteria	Firmicutes	Erysipelotrichia	Erysipelotrichales	Erysipelotrichaceae	unclassified	Erysipelotrichaceae bacterium AM07-35-1	-	-
member	88	-	-	-	-	-	HG1443066	-	-	-	-	-	Bacteria	Firmicutes	Erysipelotrichia	Erysipelotrichales	Erysipelotrichaceae	unclassified	Erysipelotrichaceae bacterium CAG:64	-	-
member	88	-	-	-	-	-	HG1443066	-	-	-	-	-	Bacteria	Firmicutes	Erysipelotrichia	Erysipelotrichales	Erysipelotrichaceae	unclassified	Erysipelotrichaceae bacterium I46	-	-
member	88	-	-	-	-	-	HG1443066	-	-	-	-	-	Bacteria	Firmicutes	Erysipelotrichia	Erysipelotrichales	Erysipelotrichaceae	unclassified	unclassified	-	-
member	88	-	-	-	-	-	HG1443079	information storage and processing	Translation, ribosomal structure and biogenesis	37A59	Binds to 23S rRNA. Forms part of two intersubunit bridges in the 70S ribosome	469618.FVAG_02847	Bacteria	Fusobacteria	Fusobacteriia	Fusobacteriales	Fusobacteriaceae	Fusobacterium	Fusobacterium ulcerans	unclassified	unclassified
member	88	-	-	-	-	-	HG1443079	-	-	-	-	-	Bacteria	Fusobacteria	Fusobacteriia	Fusobacteriales	Fusobacteriaceae	Fusobacterium	Fusobacterium varium	-	-
member	88	-	-	-	-	-	HG1443079	-	-	-	-	-	Bacteria	Fusobacteria	Fusobacteriia	Fusobacteriales	Fusobacteriaceae	Fusobacterium	unclassified	-	-
member	88	-	-	-	-	-	HG1443111	information storage and processing	Translation, ribosomal structure and biogenesis	279QK	Binds to 23S rRNA. Forms part of two intersubunit bridges in the 70S ribosome	1120972.AUMH01000017_gene727	unclassified	unclassified	unclassified	unclassified	unclassified	unclassified	unclassified	unclassified	unclassified
member	88	-	-	-	-	-	HG1443117	information storage and processing	Translation, ribosomal structure and biogenesis	26XJP	Binds to 23S rRNA. Forms part of two intersubunit bridges in the 70S ribosome	743719.PaelaDRAFT_5405	Bacteria	Firmicutes	Bacilli	Bacillales	Paenibacillaceae	Paenibacillus	Paenibacillus glucanolyticus	unclassified	unclassified
member	88	-	-	-	-	-	HG1443117	-	-	-	-	-	Bacteria	Firmicutes	Bacilli	Bacillales	Paenibacillaceae	Paenibacillus	Paenibacillus ihbetae	-	-
member	88	-	-	-	-	-	HG1443117	-	-	-	-	-	Bacteria	Firmicutes	Bacilli	Bacillales	Paenibacillaceae	Paenibacillus	unclassified	-	-
member	88	-	-	-	-	-	HG1443117	-	-	-	-	-	Bacteria	Proteobacteria	Gammaproteobacteria	Moraxellales	Moraxellaceae	Moraxella	Moraxella catarrhalis	-	-
member	88	-	-	-	-	-	HG1443117	-	-	-	-	-	Bacteria	Proteobacteria	Gammaproteobacteria	Pasteurellales	Pasteurellaceae	Actinobacillus	Actinobacillus pleuropneumoniae	-	-
member	88	-	-	-	-	-	HG1443224	information storage and processing	Translation, ribosomal structure and biogenesis	25RF9	Binds to 23S rRNA. Forms part of two intersubunit bridges in the 70S ribosome	500633.CLOHIR_01587	Bacteria	Firmicutes	Clostridia	Eubacteriales	Peptostreptococcaceae	Peptacetobacter	Peptacetobacter hiranonis	unclassified	unclassified
member	88	-	-	-	-	-	HG1443224	-	-	-	-	-	Bacteria	Firmicutes	Clostridia	Eubacteriales	Peptostreptococcaceae	Peptacetobacter	Peptacetobacter hominis	-	-
member	88	-	-	-	-	-	HG1443224	-	-	-	-	-	Bacteria	Firmicutes	Clostridia	Eubacteriales	Peptostreptococcaceae	Peptacetobacter	unclassified	-	-
member	88	-	-	-	-	-	HG1443224	-	-	-	-	-	Bacteria	Firmicutes	Clostridia	Eubacteriales	Peptostreptococcaceae	Peptoclostridium	Peptoclostridium sp. AF21-18	-	-
member	88	-	-	-	-	-	HG1443230	information storage and processing	Translation, ribosomal structure and biogenesis	26916	Binds to 23S rRNA. Forms part of two intersubunit bridges in the 70S ribosome	457421.CBFG_05901	Bacteria	Firmicutes	Clostridia	Eubacteriales	Clostridiaceae	Clostridium	Clostridium sp. CAG:127	unclassified	unclassified
member	88	-	-	-	-	-	HG1443230	-	-	-	-	-	Bacteria	Firmicutes	Clostridia	Eubacteriales	Lachnospiraceae	unclassified	Lachnospiraceae bacterium NSJ-4	-	-
member	88	-	-	-	-	-	HG1443230	-	-	-	-	-	Bacteria	Firmicutes	Clostridia	Eubacteriales	unclassified	unclassified	unclassified	-	-
member	88	-	-	-	-	-	HG1443243	information storage and processing	Translation, ribosomal structure and biogenesis	36IUH	Binds to 23S rRNA. Forms part of two intersubunit bridges in the 70S ribosome	97138.C820_00863	Bacteria	Firmicutes	Clostridia	Eubacteriales	Lachnospiraceae	Anaerotignum	Anaerotignum sp. MSJ-24	unclassified	unclassified
member	88	-	-	-	-	-	HG1443243	-	-	-	-	-	Bacteria	Firmicutes	Clostridia	Eubacteriales	unclassified	unclassified	Clostridiales bacterium	-	-
member	88	-	-	-	-	-	HG1443280	information storage and processing	Translation, ribosomal structure and biogenesis	3F6GT	Binds to 23S rRNA. Forms part of two intersubunit bridges in the 70S ribosome	1423755.BAML01000013_gene972	Bacteria	Firmicutes	Bacilli	Lactobacillales	Lactobacillaceae	Lactobacillus	Lactobacillus sp. UMNPBX2	unclassified	unclassified
member	88	-	-	-	-	-	HG1443280	-	-	-	-	-	Bacteria	Firmicutes	Bacilli	Lactobacillales	Lactobacillaceae	Lactobacillus	Lactobacillus sp. UMNPBX9	-	-
member	88	-	-	-	-	-	HG1443280	-	-	-	-	-	Bacteria	Firmicutes	Bacilli	Lactobacillales	Lactobacillaceae	Ligilactobacillus	Ligilactobacillus salivarius	-	-
member	88	-	-	-	-	-	HG1443280	-	-	-	-	-	Bacteria	Firmicutes	Bacilli	Lactobacillales	Lactobacillaceae	Ligilactobacillus	unclassified	-	-
member	88	-	-	-	-	-	HG1443294	information storage and processing	Translation, ribosomal structure and biogenesis	24H98	Binds to 23S rRNA. Forms part of two intersubunit bridges in the 70S ribosome	500632.CLONEX_00939	Bacteria	Firmicutes	Clostridia	Eubacteriales	Lachnospiraceae	Coprococcus	Coprococcus comes	unclassified	unclassified
member	88	-	-	-	-	-	HG1443294	-	-	-	-	-	Bacteria	Firmicutes	Clostridia	Eubacteriales	Lachnospiraceae	Coprococcus	Coprococcus comes CAG:19	-	-
member	88	-	-	-	-	-	HG1443294	-	-	-	-	-	Bacteria	Firmicutes	Clostridia	Eubacteriales	Lachnospiraceae	Coprococcus	Coprococcus sp. 43_8	-	-
member	88	-	-	-	-	-	HG1443294	-	-	-	-	-	Bacteria	Firmicutes	Clostridia	Eubacteriales	Lachnospiraceae	Coprococcus	uncultured Coprococcus sp.	-	-
member	88	-	-	-	-	-	HG1443338	information storage and processing	Translation, ribosomal structure and biogenesis	4B2KQ	Binds to 23S rRNA. Forms part of two intersubunit bridges in the 70S ribosome	1104325.M7W_289	Bacteria	Actinobacteria	Actinomycetia	Bifidobacteriales	Bifidobacteriaceae	Bifidobacterium	Bifidobacterium adolescentis	unclassified	unclassified
member	88	-	-	-	-	-	HG1443338	-	-	-	-	-	Bacteria	Firmicutes	Bacilli	Lactobacillales	Enterococcaceae	Enterococcus	Enterococcus faecalis	-	-
member	88	-	-	-	-	-	HG1443338	-	-	-	-	-	Bacteria	Firmicutes	Bacilli	Lactobacillales	Enterococcaceae	Enterococcus	Enterococcus faecium	-	-
member	88	-	-	-	-	-	HG1443338	-	-	-	-	-	Bacteria	Firmicutes	Bacilli	Lactobacillales	Enterococcaceae	Enterococcus	Enterococcus hirae	-	-
member	88	-	-	-	-	-	HG1443338	-	-	-	-	-	Bacteria	unclassified	unclassified	unclassified	unclassified	unclassified	unclassified	-	-
member	88	-	-	-	-	-	HG1443340	information storage and processing	Translation, ribosomal structure and biogenesis	261UK	Binds to 23S rRNA. Forms part of two intersubunit bridges in the 70S ribosome	138119.DSY0481	Bacteria	Firmicutes	Clostridia	Eubacteriales	Peptococcaceae	Desulfitobacterium	Desulfitobacterium chlororespirans	unclassified	unclassified
member	88	-	-	-	-	-	HG1443340	-	-	-	-	-	Bacteria	Firmicutes	Clostridia	Eubacteriales	Peptococcaceae	Desulfitobacterium	Desulfitobacterium hafniense	-	-
member	88	-	-	-	-	-	HG1443340	-	-	-	-	-	Bacteria	Firmicutes	Clostridia	Eubacteriales	Peptococcaceae	Desulfitobacterium	Desulfitobacterium sp. LBE	-	-
member	88	-	-	-	-	-	HG1443340	-	-	-	-	-	Bacteria	Firmicutes	Clostridia	Eubacteriales	Peptococcaceae	Desulfitobacterium	unclassified	-	-
member	88	-	-	-	-	-	HG1443527	information storage and processing	Translation, ribosomal structure and biogenesis	36IUH	Binds to 23S rRNA. Forms part of two intersubunit bridges in the 70S ribosome	318464.IO99_11355	Bacteria	Firmicutes	Clostridia	unclassified	unclassified	unclassified	Clostridia bacterium	unclassified	unclassified
member	88	-	-	-	-	-	HG1443586	information storage and processing	Translation, ribosomal structure and biogenesis	22UFG	Binds to 23S rRNA. Forms part of two intersubunit bridges in the 70S ribosome	679935.Alfi_1713	Bacteria	Bacteroidetes	Bacteroidia	Bacteroidales	Rikenellaceae	Alistipes	Alistipes finegoldii	unclassified	unclassified
member	88	-	-	-	-	-	HG1443586	-	-	-	-	-	Bacteria	Bacteroidetes	Bacteroidia	Bacteroidales	Rikenellaceae	Alistipes	Alistipes sp. HGB5	-	-
member	88	-	-	-	-	-	HG1443586	-	-	-	-	-	Bacteria	Bacteroidetes	Bacteroidia	Bacteroidales	Rikenellaceae	Alistipes	unclassified	-	-
member	88	-	-	-	-	-	HG1443592	information storage and processing	Translation, ribosomal structure and biogenesis	26916	Binds to 23S rRNA. Forms part of two intersubunit bridges in the 70S ribosome	1232446.BAIE02000027_gene2612	Bacteria	Firmicutes	Erysipelotrichia	Erysipelotrichales	Coprobacillaceae	Coprobacillus	Coprobacillus sp. 3_3_56FAA	unclassified	unclassified
member	88	-	-	-	-	-	HG1443592	-	-	-	-	-	Bacteria	Firmicutes	Erysipelotrichia	Erysipelotrichales	Coprobacillaceae	Coprobacillus	Coprobacillus sp. 8_2_54BFAA	-	-
member	88	-	-	-	-	-	HG1443592	-	-	-	-	-	Bacteria	Firmicutes	Erysipelotrichia	Erysipelotrichales	Coprobacillaceae	Coprobacillus	Coprobacillus sp. AF09-1A	-	-
member	88	-	-	-	-	-	HG1443592	-	-	-	-	-	Bacteria	Firmicutes	Erysipelotrichia	Erysipelotrichales	Coprobacillaceae	Coprobacillus	Coprobacillus sp. CAG:183	-	-
member	88	-	-	-	-	-	HG1443592	-	-	-	-	-	Bacteria	Firmicutes	Erysipelotrichia	Erysipelotrichales	Coprobacillaceae	Coprobacillus	Coprobacillus sp. D7	-	-
member	88	-	-	-	-	-	HG1443592	-	-	-	-	-	Bacteria	Firmicutes	Erysipelotrichia	Erysipelotrichales	Erysipelotrichaceae	Erysipelatoclostridium	unclassified	-	-
member	88	-	-	-	-	-	HG1443597	information storage and processing	Translation, ribosomal structure and biogenesis	26916	Binds to 23S rRNA. Forms part of two intersubunit bridges in the 70S ribosome	411467.BACCAP_02885	Bacteria	Firmicutes	Clostridia	Eubacteriales	Oscillospiraceae	Pseudoflavonifractor	Pseudoflavonifractor capillosus	unclassified	unclassified
member	88	-	-	-	-	-	HG1443674	information storage and processing	Translation, ribosomal structure and biogenesis	2N7DG	Binds to 23S rRNA. Forms part of two intersubunit bridges in the 70S ribosome	1226322.HMPREF1545_02725	Bacteria	Firmicutes	Clostridia	Eubacteriales	Oscillospiraceae	Oscillibacter	Oscillibacter sp. KLE 1728	unclassified	unclassified
member	88	-	-	-	-	-	HG1443674	-	-	-	-	-	Bacteria	Firmicutes	Clostridia	Eubacteriales	Oscillospiraceae	Oscillibacter	Oscillibacter sp. KLE 1745	-	-
member	88	-	-	-	-	-	HG1443674	-	-	-	-	-	Bacteria	Firmicutes	Clostridia	Eubacteriales	Oscillospiraceae	Oscillibacter	uncultured Oscillibacter sp.	-	-
member	88	-	-	-	-	-	HG1443674	-	-	-	-	-	Bacteria	Firmicutes	Clostridia	Eubacteriales	Oscillospiraceae	unclassified	unclassified	-	-
member	88	-	-	-	-	-	HG1443696	information storage and processing	Translation, ribosomal structure and biogenesis	37A59	Binds to 23S rRNA. Forms part of two intersubunit bridges in the 70S ribosome	469615.FGAG_01306	Bacteria	Fusobacteria	Fusobacteriia	Fusobacteriales	Fusobacteriaceae	Fusobacterium	Fusobacterium equinum	unclassified	unclassified
member	88	-	-	-	-	-	HG1443696	-	-	-	-	-	Bacteria	Fusobacteria	Fusobacteriia	Fusobacteriales	Fusobacteriaceae	Fusobacterium	Fusobacterium gonidiaformans	-	-
member	88	-	-	-	-	-	HG1443696	-	-	-	-	-	Bacteria	Fusobacteria	Fusobacteriia	Fusobacteriales	Fusobacteriaceae	Fusobacterium	unclassified	-	-
member	88	-	-	-	-	-	HG1443723	information storage and processing	Translation, ribosomal structure and biogenesis	4CVUJ	Binds to 23S rRNA. Forms part of two intersubunit bridges in the 70S ribosome	1384484.AEQU_1473	Bacteria	Actinobacteria	Coriobacteriia	Eggerthellales	Eggerthellaceae	Adlercreutzia	Adlercreutzia muris	unclassified	unclassified
member	88	-	-	-	-	-	HG1443723	-	-	-	-	-	Bacteria	Actinobacteria	Coriobacteriia	Eggerthellales	Eggerthellaceae	Adlercreutzia	unclassified	-	-
member	88	-	-	-	-	-	HG1443723	-	-	-	-	-	Bacteria	Actinobacteria	Coriobacteriia	Eggerthellales	Eggerthellaceae	Enterorhabdus	Enterorhabdus sp. NM05_H27	-	-
member	88	-	-	-	-	-	HG1443759	information storage and processing	Translation, ribosomal structure and biogenesis	3F6GT	Binds to 23S rRNA. Forms part of two intersubunit bridges in the 70S ribosome	257314.LJ_0348	Bacteria	Firmicutes	Bacilli	Lactobacillales	Lactobacillaceae	Lactobacillus	Lactobacillus gasseri	unclassified	unclassified
member	88	-	-	-	-	-	HG1443759	-	-	-	-	-	Bacteria	Firmicutes	Bacilli	Lactobacillales	Lactobacillaceae	Lactobacillus	Lactobacillus johnsonii	-	-
member	88	-	-	-	-	-	HG1443759	-	-	-	-	-	Bacteria	Firmicutes	Bacilli	Lactobacillales	Lactobacillaceae	Lactobacillus	unclassified	-	-
member	88	-	-	-	-	-	HG1443797	information storage and processing	Translation, ribosomal structure and biogenesis	3TB0D	Binds to 23S rRNA. Forms part of two intersubunit bridges in the 70S ribosome	457415.HMPREF1006_01618	Bacteria	Synergistetes	Synergistia	Synergistales	Synergistaceae	Cloacibacillus	Cloacibacillus evryensis	unclassified	unclassified
member	88	-	-	-	-	-	HG1443797	-	-	-	-	-	Bacteria	Synergistetes	Synergistia	Synergistales	Synergistaceae	Synergistes	Synergistes sp. 3_1_syn1	-	-
member	88	-	-	-	-	-	HG1443821	information storage and processing	Translation, ribosomal structure and biogenesis	239C5	Binds to 23S rRNA. Forms part of two intersubunit bridges in the 70S ribosome	1041522.MCOL_V216699	Bacteria	Actinobacteria	Actinomycetia	Corynebacteriales	Mycobacteriaceae	Mycobacterium	Mycobacterium avium	unclassified	unclassified
member	88	-	-	-	-	-	HG1443821	-	-	-	-	-	Bacteria	Actinobacteria	Actinomycetia	Corynebacteriales	Mycobacteriaceae	Mycobacterium	Mycobacterium intracellulare	-	-
member	88	-	-	-	-	-	HG1443821	-	-	-	-	-	Bacteria	Actinobacteria	Actinomycetia	Corynebacteriales	Mycobacteriaceae	Mycobacterium	Mycobacterium kansasii	-	-
member	88	-	-	-	-	-	HG1443821	-	-	-	-	-	Bacteria	Actinobacteria	Actinomycetia	Corynebacteriales	Mycobacteriaceae	Mycobacterium	Mycobacterium lepraemurium	-	-
member	88	-	-	-	-	-	HG1443821	-	-	-	-	-	Bacteria	Actinobacteria	Actinomycetia	Corynebacteriales	Mycobacteriaceae	Mycobacterium	Mycobacterium tuberculosis	-	-
member	88	-	-	-	-	-	HG1443821	-	-	-	-	-	Bacteria	Actinobacteria	Actinomycetia	Corynebacteriales	Mycobacteriaceae	Mycobacterium	unclassified	-	-
member	88	-	-	-	-	-	HG1443839	information storage and processing	Translation, ribosomal structure and biogenesis	24H98	Binds to 23S rRNA. Forms part of two intersubunit bridges in the 70S ribosome	292459.STH3065	Bacteria	Firmicutes	Clostridia	Eubacteriales	Symbiobacteriaceae	Symbiobacterium	Symbiobacterium thermophilum	unclassified	unclassified
member	88	-	-	-	-	-	HG1443920	information storage and processing	Translation, ribosomal structure and biogenesis	1HB0B	Binds to 23S rRNA. Forms part of two intersubunit bridges in the 70S ribosome	118173.KB235914_gene1820	Bacteria	Candidatus Melainabacteria	unclassified	Candidatus Gastranaerophilales	unclassified	unclassified	Candidatus Gastranaerophilales bacterium HUM_2	unclassified	unclassified
member	88	-	-	-	-	-	HG1443920	-	-	-	-	-	Bacteria	Candidatus Melainabacteria	unclassified	unclassified	unclassified	unclassified	Candidatus Melainabacteria bacterium MEL.A1	-	-
member	88	-	-	-	-	-	HG1443920	-	-	-	-	-	Bacteria	Firmicutes	Clostridia	Eubacteriales	Clostridiaceae	Clostridium	Clostridium sp. CAG:715	-	-
member	88	-	-	-	-	-	HG1443920	-	-	-	-	-	Bacteria	Firmicutes	Clostridia	Eubacteriales	Clostridiaceae	Clostridium	Clostridium sp. CAG:768	-	-
member	88	-	-	-	-	-	HG1443920	-	-	-	-	-	Bacteria	Fusobacteria	Fusobacteriia	Fusobacteriales	Fusobacteriaceae	Fusobacterium	Fusobacterium sp. CAG:439	-	-
member	88	-	-	-	-	-	HG1443920	-	-	-	-	-	Bacteria	unclassified	unclassified	unclassified	unclassified	unclassified	uncultured bacterium	-	-
member	88	-	-	-	-	-	HG1443924	information storage and processing	Translation, ribosomal structure and biogenesis	2207A	Binds to 23S rRNA. Forms part of two intersubunit bridges in the 70S ribosome	411468.CLOSCI_02215	Bacteria	Firmicutes	Clostridia	Eubacteriales	Lachnospiraceae	Lachnoclostridium	[Clostridium] scindens	unclassified	unclassified
member	88	-	-	-	-	-	HG1443924	-	-	-	-	-	Bacteria	Firmicutes	Clostridia	Eubacteriales	Lachnospiraceae	unclassified	Lachnospiraceae bacterium 5_1_57FAA	-	-
member	88	-	-	-	-	-	HG1444068	information storage and processing	Translation, ribosomal structure and biogenesis	3WITX	Binds to 23S rRNA. Forms part of two intersubunit bridges in the 70S ribosome	411471.SUBVAR_05912	Bacteria	Firmicutes	Clostridia	Eubacteriales	unclassified	Gemmiger	Gemmiger formicilis	unclassified	unclassified
member	88	-	-	-	-	-	HG1444143	information storage and processing	Translation, ribosomal structure and biogenesis	42GCY	Binds to 23S rRNA. Forms part of two intersubunit bridges in the 70S ribosome	697281.Mahau_2146	Bacteria	Firmicutes	Clostridia	Eubacteriales	Clostridiaceae	Clostridium	Clostridium sp. CAG:1024	unclassified	unclassified
member	88	-	-	-	-	-	HG1444159	information storage and processing	Translation, ribosomal structure and biogenesis	4H4B6	Binds to 23S rRNA. Forms part of two intersubunit bridges in the 70S ribosome	1009370.ALO_03561	Bacteria	Firmicutes	Clostridia	Eubacteriales	Clostridiaceae	Clostridium	Clostridium sp.	unclassified	unclassified
member	88	-	-	-	-	-	HG1444159	-	-	-	-	-	Bacteria	Firmicutes	Clostridia	Eubacteriales	Clostridiaceae	Clostridium	Clostridium sp. CAG:245	-	-
member	88	-	-	-	-	-	HG1444180	information storage and processing	Translation, ribosomal structure and biogenesis	3WITX	Binds to 23S rRNA. Forms part of two intersubunit bridges in the 70S ribosome	1121334.KB911071_gene2113	Bacteria	Firmicutes	Clostridia	Eubacteriales	Oscillospiraceae	unclassified	Oscillospiraceae bacterium	unclassified	unclassified
member	88	-	-	-	-	-	HG1444198	information storage and processing	Translation, ribosomal structure and biogenesis	3F6GT	Binds to 23S rRNA. Forms part of two intersubunit bridges in the 70S ribosome	326425.lhe_1779	Bacteria	Firmicutes	Bacilli	Lactobacillales	Lactobacillaceae	Lactobacillus	Lactobacillus helveticus	unclassified	unclassified
member	88	-	-	-	-	-	HG1444389	information storage and processing	Translation, ribosomal structure and biogenesis	4H4B6	Binds to 23S rRNA. Forms part of two intersubunit bridges in the 70S ribosome	500635.MITSMUL_05072	Bacteria	Firmicutes	Negativicutes	Selenomonadales	Selenomonadaceae	Mitsuokella	Mitsuokella multacida	unclassified	unclassified
member	88	-	-	-	-	-	HG1444389	-	-	-	-	-	Bacteria	Firmicutes	Negativicutes	Selenomonadales	Selenomonadaceae	Mitsuokella	Mitsuokella sp. AF21-1AC	-	-
member	88	-	-	-	-	-	HG1444389	-	-	-	-	-	Bacteria	Firmicutes	Negativicutes	Selenomonadales	Selenomonadaceae	Mitsuokella	unclassified	-	-
member	88	-	-	-	-	-	HG1444413	information storage and processing	Translation, ribosomal structure and biogenesis	42GCY	Binds to 23S rRNA. Forms part of two intersubunit bridges in the 70S ribosome	697281.Mahau_2146	Bacteria	Firmicutes	Clostridia	Eubacteriales	unclassified	unclassified	Clostridiales bacterium	unclassified	unclassified
member	88	-	-	-	-	-	HG1444428	information storage and processing	Translation, ribosomal structure and biogenesis	4CVUJ	Binds to 23S rRNA. Forms part of two intersubunit bridges in the 70S ribosome	1034345.CAEM01000014_gene173	Bacteria	Actinobacteria	Coriobacteriia	Eggerthellales	Eggerthellaceae	Cryptobacterium	Cryptobacterium sp. CAG:338	unclassified	unclassified
member	88	-	-	-	-	-	HG1444428	-	-	-	-	-	Bacteria	Actinobacteria	Coriobacteriia	Eggerthellales	Eggerthellaceae	Eggerthella	Eggerthella sp. CAG:1427	-	-
member	88	-	-	-	-	-	HG1444537	information storage and processing	Translation, ribosomal structure and biogenesis	27MQ8	Binds to 23S rRNA. Forms part of two intersubunit bridges in the 70S ribosome	397291.C804_03061	Bacteria	Firmicutes	Clostridia	Eubacteriales	Lachnospiraceae	Coprococcus	Coprococcus sp. AF18-48	unclassified	unclassified
member	88	-	-	-	-	-	HG1444537	-	-	-	-	-	Bacteria	Firmicutes	Clostridia	Eubacteriales	Lachnospiraceae	Coprococcus	Coprococcus sp. AF27-8	-	-
member	88	-	-	-	-	-	HG1444537	-	-	-	-	-	Bacteria	Firmicutes	Clostridia	Eubacteriales	Lachnospiraceae	Coprococcus	Coprococcus sp. AM25-15LB	-	-
member	88	-	-	-	-	-	HG1444537	-	-	-	-	-	Bacteria	Firmicutes	Clostridia	Eubacteriales	Lachnospiraceae	Coprococcus	Coprococcus sp. AM25-4LB	-	-
member	88	-	-	-	-	-	HG1444537	-	-	-	-	-	Bacteria	Firmicutes	Clostridia	Eubacteriales	Lachnospiraceae	Coprococcus	Coprococcus sp. AM27-12LB	-	-
member	88	-	-	-	-	-	HG1444537	-	-	-	-	-	Bacteria	Firmicutes	Clostridia	Eubacteriales	Lachnospiraceae	Coprococcus	Coprococcus sp. HPP0048	-	-
member	88	-	-	-	-	-	HG1444537	-	-	-	-	-	Bacteria	Firmicutes	Clostridia	Eubacteriales	Lachnospiraceae	Coprococcus	Coprococcus sp. HPP0074	-	-
member	88	-	-	-	-	-	HG1444537	-	-	-	-	-	Bacteria	Firmicutes	Clostridia	Eubacteriales	Lachnospiraceae	Faecalimonas	Faecalimonas umbilicata	-	-
member	88	-	-	-	-	-	HG1444537	-	-	-	-	-	Bacteria	Firmicutes	Clostridia	Eubacteriales	Lachnospiraceae	unclassified	Lachnospiraceae bacterium 6_1_37FAA	-	-
member	88	-	-	-	-	-	HG1444537	-	-	-	-	-	Bacteria	Firmicutes	Clostridia	Eubacteriales	Lachnospiraceae	unclassified	Lachnospiraceae bacterium 9_1_43BFAA	-	-
member	88	-	-	-	-	-	HG1444537	-	-	-	-	-	Bacteria	Firmicutes	Clostridia	Eubacteriales	Lachnospiraceae	unclassified	Lachnospiraceae bacterium AM25-17	-	-
member	88	-	-	-	-	-	HG1444577	information storage and processing	Translation, ribosomal structure and biogenesis	4HGYR	Binds to 23S rRNA. Forms part of two intersubunit bridges in the 70S ribosome	264199.stu1924	Bacteria	Firmicutes	Bacilli	Lactobacillales	Streptococcaceae	Streptococcus	Streptococcus thermophilus	unclassified	unclassified
member	88	-	-	-	-	-	HG1444577	-	-	-	-	-	Bacteria	Firmicutes	Bacilli	Lactobacillales	Streptococcaceae	Streptococcus	Streptococcus thermophilus CAG:236	-	-
member	88	-	-	-	-	-	HG1444632	information storage and processing	Translation, ribosomal structure and biogenesis	4PR1Z	Binds to 23S rRNA. Forms part of two intersubunit bridges in the 70S ribosome	1203554.HMPREF1476_02433	Bacteria	Proteobacteria	Betaproteobacteria	Burkholderiales	Sutterellaceae	Duodenibacillus	Duodenibacillus massiliensis	unclassified	unclassified
member	88	-	-	-	-	-	HG1444632	-	-	-	-	-	Bacteria	Proteobacteria	Betaproteobacteria	Burkholderiales	Sutterellaceae	Sutterella	Sutterella sp. CAG:397	-	-
member	88	-	-	-	-	-	HG1444671	information storage and processing	Translation, ribosomal structure and biogenesis	1ZG7H	Binds to 23S rRNA. Forms part of two intersubunit bridges in the 70S ribosome	326423.RBAM_001510	Bacteria	Actinobacteria	Actinomycetia	Corynebacteriales	Mycobacteriaceae	Mycobacteroides	Mycobacteroides abscessus	unclassified	unclassified
member	88	-	-	-	-	-	HG1444671	-	-	-	-	-	Bacteria	Firmicutes	Bacilli	Bacillales	Bacillaceae	Bacillus	Bacillus velezensis	-	-
member	88	-	-	-	-	-	HG1444671	-	-	-	-	-	Bacteria	Firmicutes	Bacilli	Bacillales	Bacillaceae	Bacillus	unclassified	-	-
member	88	-	-	-	-	-	HG1444902	information storage and processing	Translation, ribosomal structure and biogenesis	4PR1Z	Binds to 23S rRNA. Forms part of two intersubunit bridges in the 70S ribosome	1203554.HMPREF1476_02433	Bacteria	Proteobacteria	Betaproteobacteria	Burkholderiales	Sutterellaceae	Sutterella	Sutterella wadsworthensis	unclassified	unclassified
member	88	-	-	-	-	-	HG1444902	-	-	-	-	-	Bacteria	Proteobacteria	Betaproteobacteria	Burkholderiales	Sutterellaceae	Sutterella	Sutterella wadsworthensis CAG:135	-	-
member	88	-	-	-	-	-	HG1445014	information storage and processing	Translation, ribosomal structure and biogenesis	3WITX	Binds to 23S rRNA. Forms part of two intersubunit bridges in the 70S ribosome	428125.CLOLEP_01026	Bacteria	Firmicutes	Clostridia	Eubacteriales	Eubacteriaceae	Eubacterium	Eubacterium siraeum CAG:80	unclassified	unclassified
member	88	-	-	-	-	-	HG1445014	-	-	-	-	-	Bacteria	Firmicutes	Clostridia	Eubacteriales	Oscillospiraceae	unclassified	[Eubacterium] siraeum	-	-
member	88	-	-	-	-	-	HG1445014	-	-	-	-	-	Bacteria	Firmicutes	unclassified	unclassified	unclassified	unclassified	Firmicutes bacterium CAG:65_45_313	-	-
member	88	-	-	-	-	-	HG1445078	information storage and processing	Translation, ribosomal structure and biogenesis	36IUH	Binds to 23S rRNA. Forms part of two intersubunit bridges in the 70S ribosome	272562.CA_C3123	Bacteria	Firmicutes	Clostridia	Eubacteriales	Clostridiaceae	Clostridium	Clostridium acetobutylicum	unclassified	unclassified
member	88	-	-	-	-	-	HG1445078	-	-	-	-	-	Bacteria	Firmicutes	Clostridia	Eubacteriales	Clostridiaceae	Clostridium	unclassified	-	-
member	88	-	-	-	-	-	HG1445158	information storage and processing	Translation, ribosomal structure and biogenesis	4H4B6	Binds to 23S rRNA. Forms part of two intersubunit bridges in the 70S ribosome	568816.Acin_2328	Bacteria	Firmicutes	Negativicutes	Acidaminococcales	Acidaminococcaceae	Acidaminococcus	Acidaminococcus intestini	unclassified	unclassified
member	88	-	-	-	-	-	HG1445158	-	-	-	-	-	Bacteria	Firmicutes	Negativicutes	Acidaminococcales	Acidaminococcaceae	Acidaminococcus	Acidaminococcus intestini CAG:325	-	-
member	88	-	-	-	-	-	HG1445158	-	-	-	-	-	Bacteria	Firmicutes	Negativicutes	Acidaminococcales	Acidaminococcaceae	Acidaminococcus	Acidaminococcus sp. BV3L6	-	-
member	88	-	-	-	-	-	HG1445158	-	-	-	-	-	Bacteria	Firmicutes	Negativicutes	Acidaminococcales	Acidaminococcaceae	Acidaminococcus	Acidaminococcus sp. HPA0509	-	-
member	88	-	-	-	-	-	HG1445158	-	-	-	-	-	Bacteria	Firmicutes	Negativicutes	Acidaminococcales	Acidaminococcaceae	Acidaminococcus	unclassified	-	-
member	88	-	-	-	-	-	HG1445182	information storage and processing	Translation, ribosomal structure and biogenesis	36IUH	Binds to 23S rRNA. Forms part of two intersubunit bridges in the 70S ribosome	1415775.U729_1356	Bacteria	Firmicutes	Clostridia	Eubacteriales	Clostridiaceae	Clostridium	Clostridium tetani	unclassified	unclassified
member	88	-	-	-	-	-	HG1445220	information storage and processing	Translation, ribosomal structure and biogenesis	3F6GT	Binds to 23S rRNA. Forms part of two intersubunit bridges in the 70S ribosome	575606.HMPREF0525_01228	Bacteria	Firmicutes	Bacilli	Lactobacillales	Lactobacillaceae	Lactobacillus	Lactobacillus jensenii	unclassified	unclassified
member	88	-	-	-	-	-	HG1445220	-	-	-	-	-	Bacteria	Firmicutes	Bacilli	Lactobacillales	Lactobacillaceae	Lactobacillus	unclassified	-	-
member	88	-	-	-	-	-	HG1445230	information storage and processing	Translation, ribosomal structure and biogenesis	4HGYR	Binds to 23S rRNA. Forms part of two intersubunit bridges in the 70S ribosome	1302863.I872_00535	Bacteria	Firmicutes	Bacilli	Lactobacillales	Streptococcaceae	Streptococcus	Streptococcus cristatus	unclassified	unclassified
member	88	-	-	-	-	-	HG1445230	-	-	-	-	-	Bacteria	Firmicutes	Bacilli	Lactobacillales	Streptococcaceae	Streptococcus	Streptococcus gordonii	-	-
member	88	-	-	-	-	-	HG1445230	-	-	-	-	-	Bacteria	Firmicutes	Bacilli	Lactobacillales	Streptococcaceae	Streptococcus	Streptococcus salivarius	-	-
member	88	-	-	-	-	-	HG1445230	-	-	-	-	-	Bacteria	Firmicutes	Bacilli	Lactobacillales	Streptococcaceae	Streptococcus	Streptococcus sanguinis	-	-
member	88	-	-	-	-	-	HG1445230	-	-	-	-	-	Bacteria	Firmicutes	Bacilli	Lactobacillales	Streptococcaceae	Streptococcus	unclassified	-	-
member	88	-	-	-	-	-	HG1445298	information storage and processing	Translation, ribosomal structure and biogenesis	25RF9	Binds to 23S rRNA. Forms part of two intersubunit bridges in the 70S ribosome	546269.HMPREF0389_00837	Bacteria	Firmicutes	Clostridia	Eubacteriales	Clostridiaceae	Clostridium	Clostridium sp. CAG:451	unclassified	unclassified
member	88	-	-	-	-	-	HG1445300	information storage and processing	Translation, ribosomal structure and biogenesis	4D0VI	Binds to 23S rRNA. Forms part of two intersubunit bridges in the 70S ribosome	398513.BBNG_01550	Bacteria	Actinobacteria	Actinomycetia	Bifidobacteriales	Bifidobacteriaceae	Bifidobacterium	Bifidobacterium bifidum CAG:234	unclassified	unclassified
member	88	-	-	-	-	-	HG1445300	-	-	-	-	-	Bacteria	Actinobacteria	Actinomycetia	Bifidobacteriales	Bifidobacteriaceae	Bifidobacterium	Bifidobacterium sp. 56_9_plus	-	-
member	88	-	-	-	-	-	HG1445300	-	-	-	-	-	Bacteria	Actinobacteria	Actinomycetia	Bifidobacteriales	Bifidobacteriaceae	Bifidobacterium	unclassified	-	-
member	88	-	-	-	-	-	HG1445300	-	-	-	-	-	Bacteria	Actinobacteria	Actinomycetia	Bifidobacteriales	Bifidobacteriaceae	unclassified	Bifidobacteriaceae bacterium MCC01946	-	-
member	88	-	-	-	-	-	HG1445300	-	-	-	-	-	Bacteria	Actinobacteria	Actinomycetia	Bifidobacteriales	Bifidobacteriaceae	unclassified	Bifidobacteriaceae bacterium MCC01958	-	-
member	88	-	-	-	-	-	HG1445300	-	-	-	-	-	Bacteria	Actinobacteria	Actinomycetia	Bifidobacteriales	Bifidobacteriaceae	unclassified	Bifidobacteriaceae bacterium MCC02030	-	-
member	88	-	-	-	-	-	HG1445394	information storage and processing	Translation, ribosomal structure and biogenesis	4BZCB	Binds to 23S rRNA. Forms part of two intersubunit bridges in the 70S ribosome	1280682.AUKA01000020_gene1452	Bacteria	Firmicutes	Clostridia	Eubacteriales	Lachnospiraceae	Butyrivibrio	Butyrivibrio proteoclasticus	unclassified	unclassified
member	88	-	-	-	-	-	HG1445394	-	-	-	-	-	Bacteria	Firmicutes	Clostridia	Eubacteriales	Lachnospiraceae	Butyrivibrio	unclassified	-	-
member	88	-	-	-	-	-	HG1445420	information storage and processing	Translation, ribosomal structure and biogenesis	24H98	Binds to 23S rRNA. Forms part of two intersubunit bridges in the 70S ribosome	1304880.JAGB01000003_gene1200	unclassified	unclassified	unclassified	unclassified	unclassified	unclassified	unclassified	unclassified	unclassified
member	88	-	-	-	-	-	HG1445510	information storage and processing	Translation, ribosomal structure and biogenesis	2J7N1	Binds to 23S rRNA. Forms part of two intersubunit bridges in the 70S ribosome	526224.Bmur_1846	Bacteria	Spirochaetes	Spirochaetia	Brachyspirales	Brachyspiraceae	Brachyspira	Brachyspira murdochii	unclassified	unclassified
member	88	-	-	-	-	-	HG1445510	-	-	-	-	-	Bacteria	Spirochaetes	Spirochaetia	Brachyspirales	Brachyspiraceae	Brachyspira	Brachyspira sp. G79	-	-
member	88	-	-	-	-	-	HG1445510	-	-	-	-	-	Bacteria	Spirochaetes	Spirochaetia	Brachyspirales	Brachyspiraceae	Brachyspira	unclassified	-	-
member	88	-	-	-	-	-	HG1445708	information storage and processing	Translation, ribosomal structure and biogenesis	24H98	Binds to 23S rRNA. Forms part of two intersubunit bridges in the 70S ribosome	478749.BRYFOR_07964	Bacteria	Firmicutes	Clostridia	Eubacteriales	Lachnospiraceae	Marvinbryantia	Marvinbryantia formatexigens	unclassified	unclassified
member	88	-	-	-	-	-	HG1445753	information storage and processing	Translation, ribosomal structure and biogenesis	4H4B6	Binds to 23S rRNA. Forms part of two intersubunit bridges in the 70S ribosome	742743.HMPREF9453_01317	unclassified	unclassified	unclassified	unclassified	unclassified	unclassified	unclassified	unclassified	unclassified
member	88	-	-	-	-	-	HG1445800	information storage and processing	Translation, ribosomal structure and biogenesis	3XZZG	Binds to 23S rRNA. Forms part of two intersubunit bridges in the 70S ribosome	1121115.AXVN01000046_gene2974	Bacteria	Firmicutes	Clostridia	Eubacteriales	Oscillospiraceae	Ruminococcus	Ruminococcus sp. AF21-42	unclassified	unclassified
member	88	-	-	-	-	-	HG1445800	-	-	-	-	-	Bacteria	Firmicutes	Clostridia	Eubacteriales	Oscillospiraceae	Ruminococcus	Ruminococcus sp. AF25-23LB	-	-
member	88	-	-	-	-	-	HG1445800	-	-	-	-	-	Bacteria	Firmicutes	Clostridia	Eubacteriales	Oscillospiraceae	Ruminococcus	Ruminococcus sp. AM12-48	-	-
member	88	-	-	-	-	-	HG1445800	-	-	-	-	-	Bacteria	Firmicutes	Clostridia	Eubacteriales	Oscillospiraceae	Ruminococcus	Ruminococcus sp. AM44-9AT	-	-
member	88	-	-	-	-	-	HG1445800	-	-	-	-	-	Bacteria	Firmicutes	Clostridia	Eubacteriales	Oscillospiraceae	Ruminococcus	Ruminococcus sp. AM45-2	-	-
member	88	-	-	-	-	-	HG1445800	-	-	-	-	-	Bacteria	Firmicutes	Clostridia	Eubacteriales	Oscillospiraceae	Ruminococcus	Ruminococcus sp. AM45-9BH	-	-
member	88	-	-	-	-	-	HG1445800	-	-	-	-	-	Bacteria	Firmicutes	Clostridia	Eubacteriales	Oscillospiraceae	Ruminococcus	Ruminococcus sp. AM46-18	-	-
member	88	-	-	-	-	-	HG1445800	-	-	-	-	-	Bacteria	Firmicutes	Clostridia	Eubacteriales	Oscillospiraceae	Ruminococcus	Ruminococcus sp. AM50-15BH	-	-
member	88	-	-	-	-	-	HG1445800	-	-	-	-	-	Bacteria	Firmicutes	Clostridia	Eubacteriales	Oscillospiraceae	Ruminococcus	Ruminococcus sp. AM54-14NS	-	-
member	88	-	-	-	-	-	HG1445800	-	-	-	-	-	Bacteria	Firmicutes	Clostridia	Eubacteriales	Oscillospiraceae	Ruminococcus	Ruminococcus sp. CAG:9	-	-
member	88	-	-	-	-	-	HG1445800	-	-	-	-	-	Bacteria	Firmicutes	Clostridia	Eubacteriales	Oscillospiraceae	Ruminococcus	Ruminococcus sp. CAG:9-related_41_34	-	-
member	88	-	-	-	-	-	HG1445800	-	-	-	-	-	Bacteria	Firmicutes	Clostridia	Eubacteriales	Oscillospiraceae	Ruminococcus	Ruminococcus sp. OM05-7	-	-
member	88	-	-	-	-	-	HG1445800	-	-	-	-	-	Bacteria	Firmicutes	Clostridia	Eubacteriales	Oscillospiraceae	Ruminococcus	Ruminococcus sp. TF06-23	-	-
member	88	-	-	-	-	-	HG1445800	-	-	-	-	-	Bacteria	Firmicutes	Clostridia	Eubacteriales	unclassified	unclassified	unclassified	-	-
member	88	-	-	-	-	-	HG1445813	information storage and processing	Translation, ribosomal structure and biogenesis	1YBNW	Binds to 23S rRNA. Forms part of two intersubunit bridges in the 70S ribosome	272623.L0410	Bacteria	Firmicutes	Bacilli	Lactobacillales	Streptococcaceae	Lactococcus	Lactococcus cremoris	unclassified	unclassified
member	88	-	-	-	-	-	HG1445813	-	-	-	-	-	Bacteria	Firmicutes	Bacilli	Lactobacillales	Streptococcaceae	Lactococcus	Lactococcus lactis	-	-
member	88	-	-	-	-	-	HG1445813	-	-	-	-	-	Bacteria	Firmicutes	Bacilli	Lactobacillales	Streptococcaceae	Lactococcus	unclassified	-	-
member	88	-	-	-	-	-	HG1445890	information storage and processing	Translation, ribosomal structure and biogenesis	3WITX	Binds to 23S rRNA. Forms part of two intersubunit bridges in the 70S ribosome	1291050.JAGE01000001_gene2102	Bacteria	Firmicutes	Bacilli	Bacillales	Staphylococcaceae	Staphylococcus	Staphylococcus sp. CAG:324	unclassified	unclassified
member	88	-	-	-	-	-	HG1445907	information storage and processing	Translation, ribosomal structure and biogenesis	4CVUJ	Binds to 23S rRNA. Forms part of two intersubunit bridges in the 70S ribosome	471855.Shel_23370	Bacteria	Actinobacteria	Coriobacteriia	Eggerthellales	Eggerthellaceae	Slackia	Slackia heliotrinireducens	unclassified	unclassified
member	88	-	-	-	-	-	HG1445932	information storage and processing	Translation, ribosomal structure and biogenesis	279QK	Binds to 23S rRNA. Forms part of two intersubunit bridges in the 70S ribosome	1048834.TC41_3031	Bacteria	Proteobacteria	Alphaproteobacteria	Rhodospirillales	Acetobacteraceae	Acidiphilium	Acidiphilium sp. CAG:727	unclassified	unclassified
member	88	-	-	-	-	-	HG1445955	information storage and processing	Translation, ribosomal structure and biogenesis	37A59	Binds to 23S rRNA. Forms part of two intersubunit bridges in the 70S ribosome	457405.FSDG_01711	Bacteria	Fusobacteria	Fusobacteriia	Fusobacteriales	Fusobacteriaceae	Fusobacterium	Fusobacterium nucleatum	unclassified	unclassified
member	88	-	-	-	-	-	HG1445955	-	-	-	-	-	Bacteria	Fusobacteria	Fusobacteriia	Fusobacteriales	Fusobacteriaceae	Fusobacterium	unclassified	-	-
member	88	-	-	-	-	-	HG1445958	information storage and processing	Translation, ribosomal structure and biogenesis	4D0VI	Binds to 23S rRNA. Forms part of two intersubunit bridges in the 70S ribosome	216816.GS08_09045	Bacteria	Actinobacteria	Actinomycetia	Bifidobacteriales	Bifidobacteriaceae	Bifidobacterium	Bifidobacterium bifidum	unclassified	unclassified
member	88	-	-	-	-	-	HG1445958	-	-	-	-	-	Bacteria	Actinobacteria	Actinomycetia	Bifidobacteriales	Bifidobacteriaceae	Bifidobacterium	Bifidobacterium longum	-	-
member	88	-	-	-	-	-	HG1445958	-	-	-	-	-	Bacteria	Actinobacteria	Actinomycetia	Bifidobacteriales	Bifidobacteriaceae	Bifidobacterium	Bifidobacterium longum CAG:69	-	-
member	88	-	-	-	-	-	HG1445958	-	-	-	-	-	Bacteria	Actinobacteria	Actinomycetia	Bifidobacteriales	Bifidobacteriaceae	Bifidobacterium	unclassified	-	-
member	88	-	-	-	-	-	HG1445958	-	-	-	-	-	Bacteria	Actinobacteria	Actinomycetia	Bifidobacteriales	Bifidobacteriaceae	unclassified	Bifidobacteriaceae bacterium MCC01950	-	-
member	88	-	-	-	-	-	HG1445958	-	-	-	-	-	Bacteria	Actinobacteria	Actinomycetia	Bifidobacteriales	Bifidobacteriaceae	unclassified	Bifidobacteriaceae bacterium MCC01951	-	-
member	88	-	-	-	-	-	HG1445958	-	-	-	-	-	Bacteria	Actinobacteria	Actinomycetia	Bifidobacteriales	Bifidobacteriaceae	unclassified	Bifidobacteriaceae bacterium MCC01953	-	-
member	88	-	-	-	-	-	HG1445958	-	-	-	-	-	Bacteria	Actinobacteria	Actinomycetia	Bifidobacteriales	Bifidobacteriaceae	unclassified	Bifidobacteriaceae bacterium MCC01954	-	-
member	88	-	-	-	-	-	HG1445958	-	-	-	-	-	Bacteria	Actinobacteria	Actinomycetia	Bifidobacteriales	Bifidobacteriaceae	unclassified	Bifidobacteriaceae bacterium MCC01957	-	-
member	88	-	-	-	-	-	HG1445958	-	-	-	-	-	Bacteria	Actinobacteria	Actinomycetia	Bifidobacteriales	Bifidobacteriaceae	unclassified	Bifidobacteriaceae bacterium MCC01959	-	-
member	88	-	-	-	-	-	HG1445958	-	-	-	-	-	Bacteria	Actinobacteria	Actinomycetia	Bifidobacteriales	Bifidobacteriaceae	unclassified	Bifidobacteriaceae bacterium MCC01961	-	-
member	88	-	-	-	-	-	HG1445958	-	-	-	-	-	Bacteria	Actinobacteria	Actinomycetia	Bifidobacteriales	Bifidobacteriaceae	unclassified	Bifidobacteriaceae bacterium MCC01963	-	-
member	88	-	-	-	-	-	HG1445958	-	-	-	-	-	Bacteria	Actinobacteria	Actinomycetia	Bifidobacteriales	Bifidobacteriaceae	unclassified	Bifidobacteriaceae bacterium MCC01964	-	-
member	88	-	-	-	-	-	HG1445958	-	-	-	-	-	Bacteria	Actinobacteria	Actinomycetia	Bifidobacteriales	Bifidobacteriaceae	unclassified	Bifidobacteriaceae bacterium MCC01966	-	-
member	88	-	-	-	-	-	HG1445958	-	-	-	-	-	Bacteria	Actinobacteria	Actinomycetia	Bifidobacteriales	Bifidobacteriaceae	unclassified	Bifidobacteriaceae bacterium MCC01967	-	-
member	88	-	-	-	-	-	HG1445958	-	-	-	-	-	Bacteria	Actinobacteria	Actinomycetia	Bifidobacteriales	Bifidobacteriaceae	unclassified	Bifidobacteriaceae bacterium MCC01968	-	-
member	88	-	-	-	-	-	HG1445958	-	-	-	-	-	Bacteria	Actinobacteria	Actinomycetia	Bifidobacteriales	Bifidobacteriaceae	unclassified	Bifidobacteriaceae bacterium MCC01969	-	-
member	88	-	-	-	-	-	HG1445958	-	-	-	-	-	Bacteria	Actinobacteria	Actinomycetia	Bifidobacteriales	Bifidobacteriaceae	unclassified	Bifidobacteriaceae bacterium MCC01971	-	-
member	88	-	-	-	-	-	HG1445958	-	-	-	-	-	Bacteria	Actinobacteria	Actinomycetia	Bifidobacteriales	Bifidobacteriaceae	unclassified	Bifidobacteriaceae bacterium MCC01972	-	-
member	88	-	-	-	-	-	HG1445958	-	-	-	-	-	Bacteria	Actinobacteria	Actinomycetia	Bifidobacteriales	Bifidobacteriaceae	unclassified	Bifidobacteriaceae bacterium MCC01975	-	-
member	88	-	-	-	-	-	HG1445958	-	-	-	-	-	Bacteria	Actinobacteria	Actinomycetia	Bifidobacteriales	Bifidobacteriaceae	unclassified	Bifidobacteriaceae bacterium MCC01976	-	-
member	88	-	-	-	-	-	HG1445958	-	-	-	-	-	Bacteria	Actinobacteria	Actinomycetia	Bifidobacteriales	Bifidobacteriaceae	unclassified	Bifidobacteriaceae bacterium MCC01977	-	-
member	88	-	-	-	-	-	HG1445958	-	-	-	-	-	Bacteria	Actinobacteria	Actinomycetia	Bifidobacteriales	Bifidobacteriaceae	unclassified	Bifidobacteriaceae bacterium MCC01978	-	-
member	88	-	-	-	-	-	HG1445958	-	-	-	-	-	Bacteria	Actinobacteria	Actinomycetia	Bifidobacteriales	Bifidobacteriaceae	unclassified	Bifidobacteriaceae bacterium MCC01979	-	-
member	88	-	-	-	-	-	HG1445958	-	-	-	-	-	Bacteria	Actinobacteria	Actinomycetia	Bifidobacteriales	Bifidobacteriaceae	unclassified	Bifidobacteriaceae bacterium MCC01983	-	-
member	88	-	-	-	-	-	HG1445958	-	-	-	-	-	Bacteria	Actinobacteria	Actinomycetia	Bifidobacteriales	Bifidobacteriaceae	unclassified	Bifidobacteriaceae bacterium MCC01984	-	-
member	88	-	-	-	-	-	HG1445958	-	-	-	-	-	Bacteria	Actinobacteria	Actinomycetia	Bifidobacteriales	Bifidobacteriaceae	unclassified	Bifidobacteriaceae bacterium MCC01986	-	-
member	88	-	-	-	-	-	HG1445958	-	-	-	-	-	Bacteria	Actinobacteria	Actinomycetia	Bifidobacteriales	Bifidobacteriaceae	unclassified	Bifidobacteriaceae bacterium MCC01989	-	-
member	88	-	-	-	-	-	HG1445958	-	-	-	-	-	Bacteria	Actinobacteria	Actinomycetia	Bifidobacteriales	Bifidobacteriaceae	unclassified	Bifidobacteriaceae bacterium MCC01990	-	-
member	88	-	-	-	-	-	HG1445958	-	-	-	-	-	Bacteria	Actinobacteria	Actinomycetia	Bifidobacteriales	Bifidobacteriaceae	unclassified	Bifidobacteriaceae bacterium MCC02036	-	-
member	88	-	-	-	-	-	HG1445958	-	-	-	-	-	Bacteria	Actinobacteria	Actinomycetia	Bifidobacteriales	Bifidobacteriaceae	unclassified	Bifidobacteriaceae bacterium MCC02038	-	-
member	88	-	-	-	-	-	HG1445958	-	-	-	-	-	Bacteria	Actinobacteria	Actinomycetia	Bifidobacteriales	Bifidobacteriaceae	unclassified	Bifidobacteriaceae bacterium MCC02039	-	-
member	88	-	-	-	-	-	HG1446029	information storage and processing	Translation, ribosomal structure and biogenesis	4PR1Z	Binds to 23S rRNA. Forms part of two intersubunit bridges in the 70S ribosome	742823.HMPREF9465_00752	Bacteria	Proteobacteria	Betaproteobacteria	Burkholderiales	Sutterellaceae	Sutterella	Sutterella massiliensis	unclassified	unclassified
member	88	-	-	-	-	-	HG1446130	information storage and processing	Translation, ribosomal structure and biogenesis	1ZG7H	Binds to 23S rRNA. Forms part of two intersubunit bridges in the 70S ribosome	315730.BcerKBAB4_0115	Bacteria	Firmicutes	Bacilli	Bacillales	Bacillaceae	Bacillus	Bacillus mycoides	unclassified	unclassified
member	88	-	-	-	-	-	HG1446130	-	-	-	-	-	Bacteria	Firmicutes	Bacilli	Bacillales	Bacillaceae	Bacillus	Bacillus sp. SRB_28	-	-
member	88	-	-	-	-	-	HG1446130	-	-	-	-	-	Bacteria	Firmicutes	Bacilli	Bacillales	Bacillaceae	Bacillus	unclassified	-	-
member	88	-	-	-	-	-	HG1446154	information storage and processing	Translation, ribosomal structure and biogenesis	1G5R9	Binds to 23S rRNA. Forms part of two intersubunit bridges in the 70S ribosome	197221.22293812	Bacteria	Candidatus Melainabacteria	unclassified	Candidatus Gastranaerophilales	unclassified	unclassified	Candidatus Gastranaerophilales bacterium HUM_21	unclassified	unclassified
member	88	-	-	-	-	-	HG1446154	-	-	-	-	-	Bacteria	Firmicutes	Clostridia	Eubacteriales	Clostridiaceae	Clostridium	Clostridium sp. CAG:306	-	-
member	88	-	-	-	-	-	HG1446154	-	-	-	-	-	Bacteria	unclassified	unclassified	unclassified	unclassified	unclassified	uncultured bacterium	-	-
member	88	-	-	-	-	-	HG1446172	information storage and processing	Translation, ribosomal structure and biogenesis	3F6GT	Binds to 23S rRNA. Forms part of two intersubunit bridges in the 70S ribosome	1074451.CRL705_747	Bacteria	Firmicutes	Bacilli	Lactobacillales	Lactobacillaceae	Latilactobacillus	Latilactobacillus curvatus	unclassified	unclassified
member	88	-	-	-	-	-	HG1446172	-	-	-	-	-	Bacteria	Firmicutes	Bacilli	Lactobacillales	Lactobacillaceae	Latilactobacillus	Latilactobacillus sakei	-	-
member	88	-	-	-	-	-	HG1446172	-	-	-	-	-	Bacteria	Firmicutes	Bacilli	Lactobacillales	Lactobacillaceae	Latilactobacillus	unclassified	-	-
member	88	-	-	-	-	-	HG1446178	information storage and processing	Translation, ribosomal structure and biogenesis	4H4B6	Binds to 23S rRNA. Forms part of two intersubunit bridges in the 70S ribosome	866776.HMPREF9321_1051	Bacteria	Firmicutes	Clostridia	Eubacteriales	Clostridiaceae	Clostridium	Clostridium sp. CAG:389	unclassified	unclassified
member	88	-	-	-	-	-	HG1446255	information storage and processing	Translation, ribosomal structure and biogenesis	3F6GT	Binds to 23S rRNA. Forms part of two intersubunit bridges in the 70S ribosome	387344.LVIS_1680	Bacteria	Firmicutes	Bacilli	Lactobacillales	Lactobacillaceae	Lactobacillus	Lactobacillus sp. SL9-6	unclassified	unclassified
member	88	-	-	-	-	-	HG1446255	-	-	-	-	-	Bacteria	Firmicutes	Bacilli	Lactobacillales	Lactobacillaceae	Levilactobacillus	Levilactobacillus brevis	-	-
member	88	-	-	-	-	-	HG1446355	information storage and processing	Translation, ribosomal structure and biogenesis	36IUH	Binds to 23S rRNA. Forms part of two intersubunit bridges in the 70S ribosome	1226325.HMPREF1548_01788	Bacteria	Firmicutes	Clostridia	Eubacteriales	Clostridiaceae	Clostridium	Clostridium sp. CAG:81	unclassified	unclassified
member	88	-	-	-	-	-	HG1446355	-	-	-	-	-	Bacteria	Firmicutes	Clostridia	Eubacteriales	Clostridiaceae	Clostridium	uncultured Clostridium sp.	-	-
member	88	-	-	-	-	-	HG1446355	-	-	-	-	-	Bacteria	Firmicutes	Clostridia	Eubacteriales	Clostridiaceae	unclassified	Clostridiaceae bacterium AF02-42	-	-
member	88	-	-	-	-	-	HG1446355	-	-	-	-	-	Bacteria	Firmicutes	Clostridia	Eubacteriales	Clostridiaceae	unclassified	Clostridiaceae bacterium TF01-6	-	-
member	88	-	-	-	-	-	HG1446355	-	-	-	-	-	Bacteria	Firmicutes	Clostridia	Eubacteriales	Lachnospiraceae	unclassified	Lachnospiraceae bacterium OF11-28	-	-
member	88	-	-	-	-	-	HG1446355	-	-	-	-	-	Bacteria	Firmicutes	Clostridia	Eubacteriales	unclassified	unclassified	Clostridiales bacterium AF36-10	-	-
member	88	-	-	-	-	-	HG1446355	-	-	-	-	-	Bacteria	Firmicutes	Clostridia	Eubacteriales	unclassified	unclassified	butyrate-producing bacterium SS3/4	-	-
member	88	-	-	-	-	-	HG1446355	-	-	-	-	-	Bacteria	Firmicutes	Clostridia	Eubacteriales	unclassified	unclassified	unclassified	-	-
member	88	-	-	-	-	-	HG1446358	information storage and processing	Translation, ribosomal structure and biogenesis	4AXSU	Binds to 23S rRNA. Forms part of two intersubunit bridges in the 70S ribosome	585506.HMPREF0877_0447	Bacteria	Firmicutes	Bacilli	Lactobacillales	Lactobacillaceae	Weissella	Weissella paramesenteroides	unclassified	unclassified
member	88	-	-	-	-	-	HG1446358	-	-	-	-	-	Bacteria	Firmicutes	Bacilli	Lactobacillales	Lactobacillaceae	Weissella	unclassified	-	-
member	88	-	-	-	-	-	HG1446453	information storage and processing	Translation, ribosomal structure and biogenesis	4H4B6	Binds to 23S rRNA. Forms part of two intersubunit bridges in the 70S ribosome	591001.Acfer_1919	Bacteria	Firmicutes	Negativicutes	Acidaminococcales	Acidaminococcaceae	Acidaminococcus	Acidaminococcus fermentans	unclassified	unclassified
member	88	-	-	-	-	-	HG1446453	-	-	-	-	-	Bacteria	Firmicutes	Negativicutes	Acidaminococcales	Acidaminococcaceae	Acidaminococcus	Acidaminococcus sp. CAG:542	-	-
member	88	-	-	-	-	-	HG1446453	-	-	-	-	-	Bacteria	Firmicutes	Negativicutes	Acidaminococcales	Acidaminococcaceae	Acidaminococcus	unclassified	-	-
member	88	-	-	-	-	-	HG1446487	information storage and processing	Translation, ribosomal structure and biogenesis	2TPU7	Binds to 23S rRNA. Forms part of two intersubunit bridges in the 70S ribosome	365659.smi_1895	Bacteria	Firmicutes	Bacilli	Lactobacillales	Streptococcaceae	Streptococcus	Streptococcus mitis	unclassified	unclassified
member	88	-	-	-	-	-	HG1446560	information storage and processing	Translation, ribosomal structure and biogenesis	3WITX	Binds to 23S rRNA. Forms part of two intersubunit bridges in the 70S ribosome	203119.Cthe_2913	Bacteria	Firmicutes	Clostridia	Eubacteriales	Oscillospiraceae	Acetivibrio	Acetivibrio thermocellus	unclassified	unclassified
member	88	-	-	-	-	-	HG1446591	information storage and processing	Translation, ribosomal structure and biogenesis	4GZ7H	Binds to 23S rRNA. Forms part of two intersubunit bridges in the 70S ribosome	279808.SH0812	Bacteria	Firmicutes	Bacilli	Bacillales	Staphylococcaceae	Staphylococcus	Staphylococcus aureus	unclassified	unclassified
member	88	-	-	-	-	-	HG1446591	-	-	-	-	-	Bacteria	Firmicutes	Bacilli	Bacillales	Staphylococcaceae	Staphylococcus	Staphylococcus hyicus	-	-
member	88	-	-	-	-	-	HG1446591	-	-	-	-	-	Bacteria	Firmicutes	Bacilli	Bacillales	Staphylococcaceae	Staphylococcus	Staphylococcus schleiferi	-	-
member	88	-	-	-	-	-	HG1446591	-	-	-	-	-	Bacteria	unclassified	unclassified	unclassified	unclassified	unclassified	unclassified	-	-
member	88	-	-	-	-	-	HG1446644	information storage and processing	Translation, ribosomal structure and biogenesis	3WITX	Binds to 23S rRNA. Forms part of two intersubunit bridges in the 70S ribosome	471875.RUMLAC_02561	Bacteria	Firmicutes	Clostridia	Eubacteriales	Lachnospiraceae	Mediterraneibacter	[Ruminococcus] lactaris	unclassified	unclassified
member	88	-	-	-	-	-	HG1446711	information storage and processing	Translation, ribosomal structure and biogenesis	24H98	Binds to 23S rRNA. Forms part of two intersubunit bridges in the 70S ribosome	411490.ANACAC_03184	Bacteria	Firmicutes	Clostridia	Eubacteriales	Clostridiaceae	Clostridium	Clostridium sp. SS2/1	unclassified	unclassified
member	88	-	-	-	-	-	HG1446711	-	-	-	-	-	Bacteria	Firmicutes	Clostridia	Eubacteriales	Eubacteriaceae	Eubacterium	uncultured Eubacterium sp.	-	-
member	88	-	-	-	-	-	HG1446711	-	-	-	-	-	Bacteria	Firmicutes	Clostridia	Eubacteriales	Lachnospiraceae	Anaerostipes	Anaerostipes hadrus	-	-
member	88	-	-	-	-	-	HG1446711	-	-	-	-	-	Bacteria	Firmicutes	Clostridia	Eubacteriales	Lachnospiraceae	Anaerostipes	unclassified	-	-
member	88	-	-	-	-	-	HG1446711	-	-	-	-	-	Bacteria	Firmicutes	Clostridia	Eubacteriales	Lachnospiraceae	unclassified	Lachnospiraceae bacterium 5_1_63FAA	-	-
member	88	-	-	-	-	-	HG1446711	-	-	-	-	-	Bacteria	Firmicutes	Clostridia	Eubacteriales	Lachnospiraceae	unclassified	Lachnospiraceae bacterium AM10-38	-	-
member	88	-	-	-	-	-	HG1446711	-	-	-	-	-	Bacteria	Firmicutes	Clostridia	Eubacteriales	Lachnospiraceae	unclassified	Lachnospiraceae bacterium AM21-21	-	-
member	88	-	-	-	-	-	HG1446711	-	-	-	-	-	Bacteria	Firmicutes	Clostridia	Eubacteriales	Lachnospiraceae	unclassified	Lachnospiraceae bacterium AM23-7LB	-	-
member	88	-	-	-	-	-	HG1446711	-	-	-	-	-	Bacteria	Firmicutes	Clostridia	Eubacteriales	Lachnospiraceae	unclassified	Lachnospiraceae bacterium AM25-27	-	-
member	88	-	-	-	-	-	HG1446711	-	-	-	-	-	Bacteria	Firmicutes	Clostridia	Eubacteriales	Lachnospiraceae	unclassified	Lachnospiraceae bacterium AM26-1LB	-	-
member	88	-	-	-	-	-	HG1446711	-	-	-	-	-	Bacteria	Firmicutes	Clostridia	Eubacteriales	Lachnospiraceae	unclassified	Lachnospiraceae bacterium CAG:25	-	-
member	88	-	-	-	-	-	HG1446711	-	-	-	-	-	Bacteria	Firmicutes	Clostridia	Eubacteriales	Lachnospiraceae	unclassified	Lachnospiraceae bacterium OM02-26	-	-
member	88	-	-	-	-	-	HG1446711	-	-	-	-	-	Bacteria	Firmicutes	Clostridia	Eubacteriales	Lachnospiraceae	unclassified	Lachnospiraceae bacterium TF10-8AT	-	-
member	88	-	-	-	-	-	HG1446711	-	-	-	-	-	Bacteria	Firmicutes	Clostridia	Eubacteriales	unclassified	unclassified	Clostridiales bacterium Nov_37_41	-	-
member	88	-	-	-	-	-	HG1446755	information storage and processing	Translation, ribosomal structure and biogenesis	42DP2	Binds to 23S rRNA. Forms part of two intersubunit bridges in the 70S ribosome	1000570.HMPREF9966_1573	Bacteria	Firmicutes	Bacilli	Lactobacillales	Aerococcaceae	Aerococcus	Aerococcus sanguinicola	unclassified	unclassified
member	88	-	-	-	-	-	HG1446755	-	-	-	-	-	Bacteria	Firmicutes	Bacilli	Lactobacillales	Streptococcaceae	Streptococcus	Streptococcus anginosus	-	-
member	88	-	-	-	-	-	HG1446755	-	-	-	-	-	Bacteria	Firmicutes	Bacilli	Lactobacillales	Streptococcaceae	Streptococcus	Streptococcus intermedius	-	-
member	88	-	-	-	-	-	HG1446755	-	-	-	-	-	Bacteria	Firmicutes	Bacilli	Lactobacillales	Streptococcaceae	Streptococcus	unclassified	-	-
member	88	-	-	-	-	-	HG1446756	information storage and processing	Translation, ribosomal structure and biogenesis	2207A	Binds to 23S rRNA. Forms part of two intersubunit bridges in the 70S ribosome	553973.CLOHYLEM_07661	Bacteria	Firmicutes	Clostridia	Eubacteriales	Lachnospiraceae	Dorea	Dorea sp. D27	unclassified	unclassified
member	88	-	-	-	-	-	HG1446756	-	-	-	-	-	Bacteria	Firmicutes	Clostridia	Eubacteriales	Lachnospiraceae	Lachnoclostridium	[Clostridium] hylemonae	-	-
member	88	-	-	-	-	-	HG1446756	-	-	-	-	-	Bacteria	Firmicutes	Clostridia	Eubacteriales	Lachnospiraceae	unclassified	unclassified	-	-
member	88	-	-	-	-	-	HG1446822	information storage and processing	Translation, ribosomal structure and biogenesis	4H4B6	Binds to 23S rRNA. Forms part of two intersubunit bridges in the 70S ribosome	883156.HMPREF9282_00763	Bacteria	Firmicutes	Negativicutes	Veillonellales	Veillonellaceae	Veillonella	Veillonella seminalis	unclassified	unclassified
member	88	-	-	-	-	-	HG1446822	-	-	-	-	-	Bacteria	Firmicutes	Negativicutes	Veillonellales	Veillonellaceae	Veillonella	Veillonella sp. CAG:933	-	-
member	88	-	-	-	-	-	HG1446822	-	-	-	-	-	Bacteria	Firmicutes	Negativicutes	Veillonellales	Veillonellaceae	Veillonella	Veillonella sp. R32	-	-
member	88	-	-	-	-	-	HG1446822	-	-	-	-	-	Bacteria	Firmicutes	Negativicutes	Veillonellales	Veillonellaceae	Veillonella	unclassified	-	-
member	88	-	-	-	-	-	HG1446844	information storage and processing	Translation, ribosomal structure and biogenesis	3F6GT	Binds to 23S rRNA. Forms part of two intersubunit bridges in the 70S ribosome	1071400.LBUCD034_1789	Bacteria	Firmicutes	Bacilli	Lactobacillales	Lactobacillaceae	Lentilactobacillus	Lentilactobacillus buchneri	unclassified	unclassified
member	88	-	-	-	-	-	HG1446844	-	-	-	-	-	Bacteria	Firmicutes	Bacilli	Lactobacillales	Lactobacillaceae	Lentilactobacillus	Lentilactobacillus parakefiri	-	-
member	88	-	-	-	-	-	HG1446844	-	-	-	-	-	Bacteria	Firmicutes	Bacilli	Lactobacillales	Lactobacillaceae	Lentilactobacillus	unclassified	-	-
member	88	-	-	-	-	-	HG1446880	information storage and processing	Translation, ribosomal structure and biogenesis	2TPU7	Binds to 23S rRNA. Forms part of two intersubunit bridges in the 70S ribosome	1008453.HMPREF9957_1563	Bacteria	Firmicutes	Bacilli	Lactobacillales	Enterococcaceae	Enterococcus	Enterococcus faecium	unclassified	unclassified
member	88	-	-	-	-	-	HG1446880	-	-	-	-	-	Bacteria	Firmicutes	Bacilli	Lactobacillales	Streptococcaceae	Streptococcus	Streptococcus mitis	-	-
member	88	-	-	-	-	-	HG1446880	-	-	-	-	-	Bacteria	Firmicutes	Bacilli	Lactobacillales	Streptococcaceae	Streptococcus	Streptococcus pneumoniae	-	-
member	88	-	-	-	-	-	HG1446880	-	-	-	-	-	Bacteria	Firmicutes	Bacilli	Lactobacillales	Streptococcaceae	Streptococcus	Streptococcus pseudopneumoniae	-	-
member	88	-	-	-	-	-	HG1446880	-	-	-	-	-	Bacteria	Firmicutes	Bacilli	Lactobacillales	Streptococcaceae	Streptococcus	Streptococcus sp. VT 162	-	-
member	88	-	-	-	-	-	HG1446880	-	-	-	-	-	Bacteria	Firmicutes	Bacilli	Lactobacillales	Streptococcaceae	Streptococcus	uncultured Streptococcus sp.	-	-
member	88	-	-	-	-	-	HG1446880	-	-	-	-	-	Bacteria	Proteobacteria	Betaproteobacteria	Burkholderiales	Burkholderiaceae	Burkholderia	Burkholderia multivorans	-	-
member	88	-	-	-	-	-	HG1446880	-	-	-	-	-	Bacteria	Proteobacteria	Gammaproteobacteria	Pasteurellales	Pasteurellaceae	Haemophilus	Haemophilus haemolyticus	-	-
member	88	-	-	-	-	-	HG1446880	-	-	-	-	-	Bacteria	unclassified	unclassified	unclassified	unclassified	unclassified	unclassified	-	-
member	88	-	-	-	-	-	HG1446888	information storage and processing	Translation, ribosomal structure and biogenesis	1ZG7H	Binds to 23S rRNA. Forms part of two intersubunit bridges in the 70S ribosome	1405.DJ92_2727	Bacteria	Firmicutes	Bacilli	Bacillales	Bacillaceae	Bacillus	Bacillus anthracis	unclassified	unclassified
member	88	-	-	-	-	-	HG1446888	-	-	-	-	-	Bacteria	Firmicutes	Bacilli	Bacillales	Bacillaceae	Bacillus	Bacillus cereus	-	-
member	88	-	-	-	-	-	HG1446888	-	-	-	-	-	Bacteria	Firmicutes	Bacilli	Bacillales	Bacillaceae	Bacillus	Bacillus sp. PIC28	-	-
member	88	-	-	-	-	-	HG1446888	-	-	-	-	-	Bacteria	Firmicutes	Bacilli	Bacillales	Bacillaceae	Bacillus	Bacillus sp. SD-4	-	-
member	88	-	-	-	-	-	HG1446888	-	-	-	-	-	Bacteria	Firmicutes	Bacilli	Bacillales	Bacillaceae	Bacillus	Bacillus subtilis	-	-
member	88	-	-	-	-	-	HG1446888	-	-	-	-	-	Bacteria	Firmicutes	Bacilli	Bacillales	Bacillaceae	Bacillus	Bacillus thuringiensis	-	-
member	88	-	-	-	-	-	HG1446888	-	-	-	-	-	Bacteria	Firmicutes	Bacilli	Bacillales	Bacillaceae	Bacillus	Bacillus wiedmannii	-	-
member	88	-	-	-	-	-	HG1446888	-	-	-	-	-	Bacteria	Firmicutes	Bacilli	Bacillales	Bacillaceae	Lysinibacillus	Lysinibacillus sp. VIA-II-2016	-	-
member	88	-	-	-	-	-	HG1446888	-	-	-	-	-	Bacteria	Firmicutes	Bacilli	Bacillales	unclassified	unclassified	unclassified	-	-
member	88	-	-	-	-	-	HG1446888	-	-	-	-	-	Bacteria	Firmicutes	Bacilli	Lactobacillales	Streptococcaceae	Streptococcus	Streptococcus pneumoniae	-	-
member	88	-	-	-	-	-	HG1446888	-	-	-	-	-	Bacteria	Proteobacteria	Gammaproteobacteria	Enterobacterales	Enterobacteriaceae	Klebsiella	Klebsiella pneumoniae	-	-
member	88	-	-	-	-	-	HG1446894	information storage and processing	Translation, ribosomal structure and biogenesis	3XZZG	Binds to 23S rRNA. Forms part of two intersubunit bridges in the 70S ribosome	411459.RUMOBE_03281	Bacteria	Firmicutes	Clostridia	Eubacteriales	Clostridiaceae	Clostridium	uncultured Clostridium sp.	unclassified	unclassified
member	88	-	-	-	-	-	HG1446894	-	-	-	-	-	Bacteria	Firmicutes	Clostridia	Eubacteriales	Lachnospiraceae	Blautia	Blautia sp. CAG:257	-	-
member	88	-	-	-	-	-	HG1446894	-	-	-	-	-	Bacteria	Firmicutes	Clostridia	Eubacteriales	Lachnospiraceae	Blautia	uncultured Blautia sp.	-	-
member	88	-	-	-	-	-	HG1446894	-	-	-	-	-	Bacteria	Firmicutes	Clostridia	Eubacteriales	Lachnospiraceae	Mediterraneibacter	[Ruminococcus] torques	-	-
member	88	-	-	-	-	-	HG1446894	-	-	-	-	-	Bacteria	Firmicutes	Clostridia	Eubacteriales	Oscillospiraceae	Ruminococcus	uncultured Ruminococcus sp.	-	-
member	88	-	-	-	-	-	HG1446894	-	-	-	-	-	Bacteria	Firmicutes	Clostridia	Eubacteriales	unclassified	unclassified	unclassified	-	-
member	88	-	-	-	-	-	HG1446935	information storage and processing	Translation, ribosomal structure and biogenesis	3VQJP	Binds to 23S rRNA. Forms part of two intersubunit bridges in the 70S ribosome	552396.HMPREF0863_02788	Bacteria	Firmicutes	Clostridia	Eubacteriales	Eubacteriaceae	Eubacterium	Eubacterium sp. AM18-10LB-B	unclassified	unclassified
member	88	-	-	-	-	-	HG1446935	-	-	-	-	-	Bacteria	Firmicutes	Clostridia	Eubacteriales	Eubacteriaceae	Eubacterium	Eubacterium sp. AM18-26	-	-
member	88	-	-	-	-	-	HG1446935	-	-	-	-	-	Bacteria	Firmicutes	Erysipelotrichia	Erysipelotrichales	Erysipelotrichaceae	Amedibacterium	Amedibacterium intestinale	-	-
member	88	-	-	-	-	-	HG1446935	-	-	-	-	-	Bacteria	Firmicutes	Erysipelotrichia	Erysipelotrichales	Erysipelotrichaceae	unclassified	Erysipelotrichaceae bacterium AM17-60	-	-
member	88	-	-	-	-	-	HG1446971	information storage and processing	Translation, ribosomal structure and biogenesis	3VQJP	Binds to 23S rRNA. Forms part of two intersubunit bridges in the 70S ribosome	702450.CUW_0286	Bacteria	Firmicutes	Erysipelotrichia	Erysipelotrichales	Turicibacteraceae	Turicibacter	Turicibacter sanguinis	unclassified	unclassified
member	88	-	-	-	-	-	HG1446971	-	-	-	-	-	Bacteria	Firmicutes	Erysipelotrichia	Erysipelotrichales	Turicibacteraceae	Turicibacter	Turicibacter sp. HGF1	-	-
member	88	-	-	-	-	-	HG1446971	-	-	-	-	-	Bacteria	Firmicutes	Erysipelotrichia	Erysipelotrichales	Turicibacteraceae	Turicibacter	unclassified	-	-
member	88	-	-	-	-	-	HG1446977	information storage and processing	Translation, ribosomal structure and biogenesis	3WITX	Binds to 23S rRNA. Forms part of two intersubunit bridges in the 70S ribosome	552398.HMPREF0866_02866	Bacteria	Firmicutes	Clostridia	Eubacteriales	Oscillospiraceae	unclassified	Ruminococcaceae bacterium D16	unclassified	unclassified
member	88	-	-	-	-	-	HG1446977	-	-	-	-	-	Bacteria	Firmicutes	Clostridia	Eubacteriales	unclassified	unclassified	unclassified	-	-
member	88	-	-	-	-	-	HG1447100	information storage and processing	Translation, ribosomal structure and biogenesis	3WITX	Binds to 23S rRNA. Forms part of two intersubunit bridges in the 70S ribosome	428125.CLOLEP_01026	Bacteria	Firmicutes	Clostridia	Eubacteriales	Eubacteriaceae	Eubacterium	Eubacterium siraeum CAG:80	unclassified	unclassified
member	88	-	-	-	-	-	HG1447100	-	-	-	-	-	Bacteria	Firmicutes	Clostridia	Eubacteriales	Oscillospiraceae	unclassified	[Eubacterium] siraeum	-	-
member	88	-	-	-	-	-	HG1447100	-	-	-	-	-	Bacteria	Firmicutes	unclassified	unclassified	unclassified	unclassified	Firmicutes bacterium CAG:65_45_313	-	-
member	88	-	-	-	-	-	HG1447103	information storage and processing	Translation, ribosomal structure and biogenesis	3KHZY	Binds to 23S rRNA. Forms part of two intersubunit bridges in the 70S ribosome	395961.Cyan7425_1302	Bacteria	Candidatus Melainabacteria	unclassified	unclassified	unclassified	unclassified	Candidatus Melainabacteria bacterium	unclassified	unclassified
member	88	-	-	-	-	-	HG1447153	information storage and processing	Translation, ribosomal structure and biogenesis	27VKX	Binds to 23S rRNA. Forms part of two intersubunit bridges in the 70S ribosome	411461.DORFOR_01349	Bacteria	Firmicutes	Clostridia	Eubacteriales	Lachnospiraceae	Dorea	Dorea formicigenerans	unclassified	unclassified
member	88	-	-	-	-	-	HG1447153	-	-	-	-	-	Bacteria	Firmicutes	Clostridia	Eubacteriales	Lachnospiraceae	Dorea	unclassified	-	-
member	88	-	-	-	-	-	HG1447153	-	-	-	-	-	Bacteria	Firmicutes	Clostridia	Eubacteriales	Lachnospiraceae	Dorea	uncultured Dorea sp.	-	-
member	88	-	-	-	-	-	HG1447162	information storage and processing	Translation, ribosomal structure and biogenesis	3F6GT	Binds to 23S rRNA. Forms part of two intersubunit bridges in the 70S ribosome	913848.AELK01000235_gene1142	Bacteria	Firmicutes	Bacilli	Lactobacillales	Lactobacillaceae	Lactobacillus	Lactobacillus sp.	unclassified	unclassified
member	88	-	-	-	-	-	HG1447162	-	-	-	-	-	Bacteria	Firmicutes	Bacilli	Lactobacillales	Lactobacillaceae	Loigolactobacillus	Loigolactobacillus coryniformis	-	-
member	88	-	-	-	-	-	HG1447162	-	-	-	-	-	Bacteria	Firmicutes	Bacilli	Lactobacillales	Lactobacillaceae	Loigolactobacillus	unclassified	-	-
member	88	-	-	-	-	-	HG1447246	information storage and processing	Translation, ribosomal structure and biogenesis	2N7DG	Binds to 23S rRNA. Forms part of two intersubunit bridges in the 70S ribosome	1226322.HMPREF1545_02725	Bacteria	Firmicutes	Clostridia	Eubacteriales	Oscillospiraceae	Vescimonas	Vescimonas fastidiosa	unclassified	unclassified
member	88	-	-	-	-	-	HG1447344	information storage and processing	Translation, ribosomal structure and biogenesis	42GCY	Binds to 23S rRNA. Forms part of two intersubunit bridges in the 70S ribosome	580331.Thit_1962	Bacteria	Proteobacteria	Deltaproteobacteria	Myxococcales	Myxococcaceae	Corallococcus	Corallococcus sp. CAG:1435	unclassified	unclassified
member	88	-	-	-	-	-	HG1447346	information storage and processing	Translation, ribosomal structure and biogenesis	36IUH	Binds to 23S rRNA. Forms part of two intersubunit bridges in the 70S ribosome	97138.C820_00863	Bacteria	Firmicutes	Clostridia	Eubacteriales	Clostridiaceae	Clostridium	Clostridium sp. CAG:505	unclassified	unclassified
member	88	-	-	-	-	-	HG1447346	-	-	-	-	-	Bacteria	Firmicutes	Clostridia	Eubacteriales	Lachnospiraceae	Anaerotignum	Anaerotignum lactatifermentans	-	-
member	88	-	-	-	-	-	HG1447346	-	-	-	-	-	Bacteria	Firmicutes	unclassified	unclassified	unclassified	unclassified	Firmicutes bacterium CAG:466	-	-
member	88	-	-	-	-	-	HG1447391	information storage and processing	Translation, ribosomal structure and biogenesis	4PR1Z	Binds to 23S rRNA. Forms part of two intersubunit bridges in the 70S ribosome	1203554.HMPREF1476_02433	Bacteria	Proteobacteria	Betaproteobacteria	Burkholderiales	Sutterellaceae	Sutterella	Sutterella wadsworthensis	unclassified	unclassified
member	88	-	-	-	-	-	HG1447391	-	-	-	-	-	Bacteria	Proteobacteria	Betaproteobacteria	Burkholderiales	Sutterellaceae	Sutterella	Sutterella wadsworthensis CAG:135	-	-
member	88	-	-	-	-	-	HG1447445	information storage and processing	Translation, ribosomal structure and biogenesis	4D0VI	Binds to 23S rRNA. Forms part of two intersubunit bridges in the 70S ribosome	1435051.BMOU_1716	Bacteria	Actinobacteria	Actinomycetia	Bifidobacteriales	Bifidobacteriaceae	Bifidobacterium	Bifidobacterium dentium	unclassified	unclassified
member	88	-	-	-	-	-	HG1447445	-	-	-	-	-	Bacteria	Actinobacteria	Actinomycetia	Bifidobacteriales	Bifidobacteriaceae	Bifidobacterium	unclassified	-	-
member	88	-	-	-	-	-	HG1447445	-	-	-	-	-	Bacteria	Actinobacteria	Actinomycetia	Bifidobacteriales	Bifidobacteriaceae	unclassified	Bifidobacteriaceae bacterium MCC01970	-	-
member	88	-	-	-	-	-	HG1447445	-	-	-	-	-	Bacteria	Actinobacteria	Actinomycetia	Bifidobacteriales	Bifidobacteriaceae	unclassified	Bifidobacteriaceae bacterium MCC02031	-	-
member	88	-	-	-	-	-	HG1447463	information storage and processing	Translation, ribosomal structure and biogenesis	24H98	Binds to 23S rRNA. Forms part of two intersubunit bridges in the 70S ribosome	411474.COPEUT_02165	Bacteria	Firmicutes	Clostridia	Eubacteriales	Lachnospiraceae	Coprococcus	Coprococcus eutactus	unclassified	unclassified
member	88	-	-	-	-	-	HG1447463	-	-	-	-	-	Bacteria	Firmicutes	Clostridia	Eubacteriales	Lachnospiraceae	Coprococcus	Coprococcus eutactus CAG:665	-	-
member	88	-	-	-	-	-	HG1447533	information storage and processing	Translation, ribosomal structure and biogenesis	27MQ8	Binds to 23S rRNA. Forms part of two intersubunit bridges in the 70S ribosome	1408323.JQKK01000014_gene105	Bacteria	Spirochaetes	Spirochaetia	Brachyspirales	Brachyspiraceae	Brachyspira	Brachyspira sp. CAG:484	unclassified	unclassified
member	88	-	-	-	-	-	HG1447611	information storage and processing	Translation, ribosomal structure and biogenesis	4H4B6	Binds to 23S rRNA. Forms part of two intersubunit bridges in the 70S ribosome	479436.Vpar_1484	Bacteria	Firmicutes	Negativicutes	Veillonellales	Veillonellaceae	Veillonella	Veillonella dispar	unclassified	unclassified
member	88	-	-	-	-	-	HG1447611	-	-	-	-	-	Bacteria	Firmicutes	Negativicutes	Veillonellales	Veillonellaceae	Veillonella	Veillonella parvula	-	-
member	88	-	-	-	-	-	HG1447611	-	-	-	-	-	Bacteria	Firmicutes	Negativicutes	Veillonellales	Veillonellaceae	Veillonella	unclassified	-	-
member	88	-	-	-	-	-	HG1447630	information storage and processing	Translation, ribosomal structure and biogenesis	24H98	Binds to 23S rRNA. Forms part of two intersubunit bridges in the 70S ribosome	585394.RHOM_14565	Bacteria	Firmicutes	Clostridia	Eubacteriales	Lachnospiraceae	Roseburia	Roseburia intestinalis	unclassified	unclassified
member	88	-	-	-	-	-	HG1447630	-	-	-	-	-	Bacteria	Firmicutes	Clostridia	Eubacteriales	Lachnospiraceae	Roseburia	unclassified	-	-
member	88	-	-	-	-	-	HG1447732	information storage and processing	Translation, ribosomal structure and biogenesis	3F6GT	Binds to 23S rRNA. Forms part of two intersubunit bridges in the 70S ribosome	713605.ADHG01000001_gene272	Bacteria	Firmicutes	unclassified	unclassified	unclassified	unclassified	Firmicutes bacterium CAG:313	unclassified	unclassified
member	88	-	-	-	-	-	HG1447780	information storage and processing	Translation, ribosomal structure and biogenesis	3WITX	Binds to 23S rRNA. Forms part of two intersubunit bridges in the 70S ribosome	428125.CLOLEP_01026	Bacteria	Firmicutes	Clostridia	Eubacteriales	Clostridiaceae	Clostridium	Clostridium leptum CAG:27	unclassified	unclassified
member	88	-	-	-	-	-	HG1447780	-	-	-	-	-	Bacteria	Firmicutes	Clostridia	Eubacteriales	Oscillospiraceae	Ruminococcus	uncultured Ruminococcus sp.	-	-
member	88	-	-	-	-	-	HG1447780	-	-	-	-	-	Bacteria	Firmicutes	Clostridia	Eubacteriales	Oscillospiraceae	unclassified	[Clostridium] leptum	-	-
member	88	-	-	-	-	-	HG1447792	information storage and processing	Translation, ribosomal structure and biogenesis	4AXSU	Binds to 23S rRNA. Forms part of two intersubunit bridges in the 70S ribosome	203120.LEUM_0206	Bacteria	Firmicutes	Bacilli	Lactobacillales	Lactobacillaceae	Leuconostoc	Leuconostoc mesenteroides	unclassified	unclassified
member	88	-	-	-	-	-	HG1447792	-	-	-	-	-	Bacteria	Firmicutes	Bacilli	Lactobacillales	Lactobacillaceae	Leuconostoc	unclassified	-	-
member	88	-	-	-	-	-	HG1447975	information storage and processing	Translation, ribosomal structure and biogenesis	4H4B6	Binds to 23S rRNA. Forms part of two intersubunit bridges in the 70S ribosome	626939.HMPREF9443_01029	Bacteria	Firmicutes	Negativicutes	Acidaminococcales	Acidaminococcaceae	Phascolarctobacterium	Phascolarctobacterium succinatutens	unclassified	unclassified
member	88	-	-	-	-	-	HG1447975	-	-	-	-	-	Bacteria	Firmicutes	Negativicutes	Acidaminococcales	Acidaminococcaceae	Phascolarctobacterium	unclassified	-	-
member	88	-	-	-	-	-	HG1448029	information storage and processing	Translation, ribosomal structure and biogenesis	4HGYR	Binds to 23S rRNA. Forms part of two intersubunit bridges in the 70S ribosome	1314.HKU360_00087	Bacteria	Firmicutes	Bacilli	Lactobacillales	Streptococcaceae	Streptococcus	Streptococcus agalactiae	unclassified	unclassified
member	88	-	-	-	-	-	HG1448029	-	-	-	-	-	Bacteria	Firmicutes	Bacilli	Lactobacillales	Streptococcaceae	Streptococcus	Streptococcus dysgalactiae	-	-
member	88	-	-	-	-	-	HG1448029	-	-	-	-	-	Bacteria	Firmicutes	Bacilli	Lactobacillales	Streptococcaceae	Streptococcus	Streptococcus iniae	-	-
member	88	-	-	-	-	-	HG1448029	-	-	-	-	-	Bacteria	Firmicutes	Bacilli	Lactobacillales	Streptococcaceae	Streptococcus	Streptococcus pyogenes	-	-
member	88	-	-	-	-	-	HG1448029	-	-	-	-	-	Bacteria	Firmicutes	Bacilli	Lactobacillales	Streptococcaceae	Streptococcus	unclassified	-	-
member	88	-	-	-	-	-	HG1448077	information storage and processing	Translation, ribosomal structure and biogenesis	2MBG6	Binds to 23S rRNA. Forms part of two intersubunit bridges in the 70S ribosome	1408428.JNJP01000032_gene1015	unclassified	unclassified	unclassified	unclassified	unclassified	unclassified	unclassified	unclassified	unclassified
member	88	-	-	-	-	-	HG1448172	information storage and processing	Translation, ribosomal structure and biogenesis	2MBG6	Binds to 23S rRNA. Forms part of two intersubunit bridges in the 70S ribosome	1408428.JNJP01000032_gene1015	Bacteria	Proteobacteria	Deltaproteobacteria	Desulfovibrionales	Desulfovibrionaceae	Bilophila	Bilophila sp. 4_1_30	unclassified	unclassified
member	88	-	-	-	-	-	HG1448172	-	-	-	-	-	Bacteria	Proteobacteria	Deltaproteobacteria	Desulfovibrionales	Desulfovibrionaceae	Bilophila	Bilophila wadsworthia	-	-
member	88	-	-	-	-	-	HG1448172	-	-	-	-	-	Bacteria	Proteobacteria	Deltaproteobacteria	Desulfovibrionales	Desulfovibrionaceae	Bilophila	unclassified	-	-
member	88	-	-	-	-	-	HG1448234	information storage and processing	Translation, ribosomal structure and biogenesis	25RF9	Binds to 23S rRNA. Forms part of two intersubunit bridges in the 70S ribosome	1391646.AVSU01000076_gene2834	unclassified	unclassified	unclassified	unclassified	unclassified	unclassified	unclassified	unclassified	unclassified
member	88	-	-	-	-	-	HG1448450	information storage and processing	Translation, ribosomal structure and biogenesis	3F6GT	Binds to 23S rRNA. Forms part of two intersubunit bridges in the 70S ribosome	272621.LBA0301	Bacteria	Firmicutes	Bacilli	Lactobacillales	Lactobacillaceae	Lactobacillus	Lactobacillus crispatus	unclassified	unclassified
member	88	-	-	-	-	-	HG1448517	information storage and processing	Translation, ribosomal structure and biogenesis	4H4B6	Binds to 23S rRNA. Forms part of two intersubunit bridges in the 70S ribosome	1064535.MELS_0784	Bacteria	Firmicutes	Negativicutes	Veillonellales	Veillonellaceae	Megasphaera	Megasphaera hexanoica	unclassified	unclassified
member	88	-	-	-	-	-	HG1448517	-	-	-	-	-	Bacteria	Firmicutes	Negativicutes	Veillonellales	Veillonellaceae	Megasphaera	Megasphaera sp. AM44-1BH	-	-
member	88	-	-	-	-	-	HG1448517	-	-	-	-	-	Bacteria	Firmicutes	Negativicutes	Veillonellales	Veillonellaceae	Megasphaera	Megasphaera sp. DJF_B143	-	-
member	88	-	-	-	-	-	HG1448517	-	-	-	-	-	Bacteria	Firmicutes	Negativicutes	Veillonellales	Veillonellaceae	Megasphaera	unclassified	-	-
member	88	-	-	-	-	-	HG1448601	information storage and processing	Translation, ribosomal structure and biogenesis	2J7N1	Binds to 23S rRNA. Forms part of two intersubunit bridges in the 70S ribosome	759914.BP951000_1016	Bacteria	Spirochaetes	Spirochaetia	Brachyspirales	Brachyspiraceae	Brachyspira	Brachyspira aalborgi	unclassified	unclassified
member	88	-	-	-	-	-	HG1448601	-	-	-	-	-	Bacteria	Spirochaetes	Spirochaetia	Brachyspirales	Brachyspiraceae	Brachyspira	Brachyspira sp. CAG:700	-	-
member	88	-	-	-	-	-	HG1448747	information storage and processing	Translation, ribosomal structure and biogenesis	3WITX	Binds to 23S rRNA. Forms part of two intersubunit bridges in the 70S ribosome	552398.HMPREF0866_02866	Bacteria	Firmicutes	Clostridia	Eubacteriales	Oscillospiraceae	Flavonifractor	uncultured Flavonifractor sp.	unclassified	unclassified
member	88	-	-	-	-	-	HG1448787	information storage and processing	Translation, ribosomal structure and biogenesis	4CVUJ	Binds to 23S rRNA. Forms part of two intersubunit bridges in the 70S ribosome	445975.COLSTE_00633	Bacteria	Actinobacteria	Coriobacteriia	Coriobacteriales	Coriobacteriaceae	Collinsella	Collinsella intestinalis	unclassified	unclassified
member	88	-	-	-	-	-	HG1448787	-	-	-	-	-	Bacteria	Actinobacteria	Coriobacteriia	Coriobacteriales	Coriobacteriaceae	Collinsella	Collinsella stercoris	-	-
member	88	-	-	-	-	-	HG1448787	-	-	-	-	-	Bacteria	Actinobacteria	Coriobacteriia	Coriobacteriales	Coriobacteriaceae	Collinsella	unclassified	-	-
member	88	-	-	-	-	-	HG1448827	information storage and processing	Translation, ribosomal structure and biogenesis	4D0VI	Binds to 23S rRNA. Forms part of two intersubunit bridges in the 70S ribosome	1437600.JDUI01000009_gene353	Bacteria	Actinobacteria	Actinomycetia	Bifidobacteriales	Bifidobacteriaceae	Bifidobacterium	Bifidobacterium adolescentis	unclassified	unclassified
member	88	-	-	-	-	-	HG1448827	-	-	-	-	-	Bacteria	Actinobacteria	Actinomycetia	Bifidobacteriales	Bifidobacteriaceae	Bifidobacterium	unclassified	-	-
member	88	-	-	-	-	-	HG1448827	-	-	-	-	-	Bacteria	Actinobacteria	Actinomycetia	Bifidobacteriales	Bifidobacteriaceae	unclassified	Bifidobacteriaceae bacterium MCC01941	-	-
member	88	-	-	-	-	-	HG1448827	-	-	-	-	-	Bacteria	Actinobacteria	Actinomycetia	Bifidobacteriales	Bifidobacteriaceae	unclassified	Bifidobacteriaceae bacterium MCC01943	-	-
member	88	-	-	-	-	-	HG1448827	-	-	-	-	-	Bacteria	Actinobacteria	Actinomycetia	Bifidobacteriales	Bifidobacteriaceae	unclassified	Bifidobacteriaceae bacterium MCC01947	-	-
member	88	-	-	-	-	-	HG1448827	-	-	-	-	-	Bacteria	Actinobacteria	Actinomycetia	Bifidobacteriales	Bifidobacteriaceae	unclassified	Bifidobacteriaceae bacterium MCC01988	-	-
member	88	-	-	-	-	-	HG1448827	-	-	-	-	-	Bacteria	Actinobacteria	Actinomycetia	Bifidobacteriales	Bifidobacteriaceae	unclassified	Bifidobacteriaceae bacterium MCC01992	-	-
member	88	-	-	-	-	-	HG1448827	-	-	-	-	-	Bacteria	Actinobacteria	Actinomycetia	Bifidobacteriales	Bifidobacteriaceae	unclassified	Bifidobacteriaceae bacterium MCC01993	-	-
member	88	-	-	-	-	-	HG1448827	-	-	-	-	-	Bacteria	Actinobacteria	Actinomycetia	Bifidobacteriales	Bifidobacteriaceae	unclassified	Bifidobacteriaceae bacterium MCC01994	-	-
member	88	-	-	-	-	-	HG1448827	-	-	-	-	-	Bacteria	Actinobacteria	Actinomycetia	Bifidobacteriales	Bifidobacteriaceae	unclassified	Bifidobacteriaceae bacterium MCC01995	-	-
member	88	-	-	-	-	-	HG1448827	-	-	-	-	-	Bacteria	Actinobacteria	Actinomycetia	Bifidobacteriales	Bifidobacteriaceae	unclassified	Bifidobacteriaceae bacterium MCC01996	-	-
member	88	-	-	-	-	-	HG1448827	-	-	-	-	-	Bacteria	Actinobacteria	Actinomycetia	Bifidobacteriales	Bifidobacteriaceae	unclassified	Bifidobacteriaceae bacterium MCC01998	-	-
member	88	-	-	-	-	-	HG1448827	-	-	-	-	-	Bacteria	Actinobacteria	Actinomycetia	Bifidobacteriales	Bifidobacteriaceae	unclassified	Bifidobacteriaceae bacterium MCC02032	-	-
member	88	-	-	-	-	-	HG1448827	-	-	-	-	-	Bacteria	Actinobacteria	Actinomycetia	Bifidobacteriales	Bifidobacteriaceae	unclassified	Bifidobacteriaceae bacterium MCC02033	-	-
member	88	-	-	-	-	-	HG1448827	-	-	-	-	-	Bacteria	Actinobacteria	Actinomycetia	Bifidobacteriales	Bifidobacteriaceae	unclassified	Bifidobacteriaceae bacterium MCC02034	-	-
member	88	-	-	-	-	-	HG1448827	-	-	-	-	-	Bacteria	Actinobacteria	Actinomycetia	Bifidobacteriales	Bifidobacteriaceae	unclassified	Bifidobacteriaceae bacterium MCC02035	-	-
member	88	-	-	-	-	-	HG1448827	-	-	-	-	-	Bacteria	Actinobacteria	Actinomycetia	Bifidobacteriales	Bifidobacteriaceae	unclassified	Bifidobacteriaceae bacterium MCC02037	-	-
member	88	-	-	-	-	-	HG1448827	-	-	-	-	-	Bacteria	Actinobacteria	Actinomycetia	Bifidobacteriales	unclassified	unclassified	Bifidobacteriales bacterium 56_10	-	-
member	88	-	-	-	-	-	HG1448827	-	-	-	-	-	Bacteria	unclassified	unclassified	unclassified	unclassified	unclassified	uncultured bacterium	-	-
member	88	-	-	-	-	-	HG1448871	information storage and processing	Translation, ribosomal structure and biogenesis	26XJP	Binds to 23S rRNA. Forms part of two intersubunit bridges in the 70S ribosome	1449063.JMLS01000035_gene6287	Bacteria	Firmicutes	Bacilli	Bacillales	Paenibacillaceae	Paenibacillus	Paenibacillus chitinolyticus	unclassified	unclassified
member	88	-	-	-	-	-	HG1448871	-	-	-	-	-	Bacteria	Firmicutes	Bacilli	Bacillales	Paenibacillaceae	Paenibacillus	Paenibacillus sp. HGF7	-	-
member	88	-	-	-	-	-	HG1448871	-	-	-	-	-	Bacteria	Firmicutes	Bacilli	Bacillales	Paenibacillaceae	Paenibacillus	Paenibacillus sp. HGH0039	-	-
member	88	-	-	-	-	-	HG1448871	-	-	-	-	-	Bacteria	Firmicutes	Bacilli	Bacillales	Paenibacillaceae	Paenibacillus	unclassified	-	-
member	88	-	-	-	-	-	HG1449014	information storage and processing	Translation, ribosomal structure and biogenesis	37A59	Binds to 23S rRNA. Forms part of two intersubunit bridges in the 70S ribosome	190304.FN1635	Bacteria	Fusobacteria	Fusobacteriia	Fusobacteriales	Fusobacteriaceae	Fusobacterium	Fusobacterium nucleatum	unclassified	unclassified
member	88	-	-	-	-	-	HG1449014	-	-	-	-	-	Bacteria	Fusobacteria	Fusobacteriia	Fusobacteriales	Fusobacteriaceae	Fusobacterium	Fusobacterium sp. oral taxon 203	-	-
member	88	-	-	-	-	-	HG1449014	-	-	-	-	-	Bacteria	Fusobacteria	Fusobacteriia	Fusobacteriales	Fusobacteriaceae	Fusobacterium	unclassified	-	-
member	88	-	-	-	-	-	HG1449057	information storage and processing	Translation, ribosomal structure and biogenesis	2MBG6	Binds to 23S rRNA. Forms part of two intersubunit bridges in the 70S ribosome	411464.DESPIG_02655	Bacteria	Proteobacteria	Deltaproteobacteria	Desulfovibrionales	Desulfovibrionaceae	Desulfovibrio	Desulfovibrio piger	unclassified	unclassified
member	88	-	-	-	-	-	HG1449115	information storage and processing	Translation, ribosomal structure and biogenesis	4PR1Z	Binds to 23S rRNA. Forms part of two intersubunit bridges in the 70S ribosome	1203554.HMPREF1476_02433	Bacteria	Proteobacteria	Betaproteobacteria	Burkholderiales	Sutterellaceae	Duodenibacillus	Duodenibacillus massiliensis	unclassified	unclassified
member	88	-	-	-	-	-	HG1449115	-	-	-	-	-	Bacteria	Proteobacteria	Betaproteobacteria	Burkholderiales	Sutterellaceae	Sutterella	Sutterella sp. CAG:397	-	-
member	88	-	-	-	-	-	HG1449117	information storage and processing	Translation, ribosomal structure and biogenesis	2N7DG	Binds to 23S rRNA. Forms part of two intersubunit bridges in the 70S ribosome	1226322.HMPREF1545_02725	Bacteria	Firmicutes	Clostridia	Eubacteriales	Oscillospiraceae	Vescimonas	Vescimonas coprocola	unclassified	unclassified
member	88	-	-	-	-	-	HG1449117	-	-	-	-	-	Bacteria	Firmicutes	unclassified	unclassified	unclassified	unclassified	Firmicutes bacterium CAG:83	-	-
member	88	-	-	-	-	-	HG1449184	information storage and processing	Translation, ribosomal structure and biogenesis	3WITX	Binds to 23S rRNA. Forms part of two intersubunit bridges in the 70S ribosome	552398.HMPREF0866_02866	unclassified	unclassified	unclassified	unclassified	unclassified	unclassified	unclassified	unclassified	unclassified
member	88	-	-	-	-	-	HG1449330	information storage and processing	Translation, ribosomal structure and biogenesis	2FSG8	Binds to 23S rRNA. Forms part of two intersubunit bridges in the 70S ribosome	1002367.HMPREF0673_01498	Bacteria	Bacteroidetes	Bacteroidia	Bacteroidales	Prevotellaceae	Prevotella	Prevotella rara	unclassified	unclassified
member	88	-	-	-	-	-	HG1449330	-	-	-	-	-	Bacteria	Bacteroidetes	Bacteroidia	Bacteroidales	Prevotellaceae	Prevotella	Prevotella sp. CAG:255	-	-
member	88	-	-	-	-	-	HG1449330	-	-	-	-	-	Bacteria	Bacteroidetes	Bacteroidia	Bacteroidales	Prevotellaceae	Prevotella	unclassified	-	-
member	88	-	-	-	-	-	HG1449333	information storage and processing	Translation, ribosomal structure and biogenesis	3F6GT	Binds to 23S rRNA. Forms part of two intersubunit bridges in the 70S ribosome	525365.HMPREF0548_2053	Bacteria	Firmicutes	Bacilli	Lactobacillales	Lactobacillaceae	Lactobacillus	Lactobacillus amylovorus	unclassified	unclassified
member	88	-	-	-	-	-	HG1449333	-	-	-	-	-	Bacteria	Firmicutes	Bacilli	Lactobacillales	Lactobacillaceae	Lactobacillus	Lactobacillus amylovorus CAG:719	-	-
member	88	-	-	-	-	-	HG1449333	-	-	-	-	-	Bacteria	Firmicutes	Bacilli	Lactobacillales	Lactobacillaceae	Lactobacillus	unclassified	-	-
member	88	-	-	-	-	-	HG1449388	information storage and processing	Translation, ribosomal structure and biogenesis	2YP6F	Binds to 23S rRNA. Forms part of two intersubunit bridges in the 70S ribosome	367737.Abu_0762	Bacteria	Proteobacteria	Epsilonproteobacteria	Campylobacterales	Arcobacteraceae	Aliarcobacter	Aliarcobacter butzleri	unclassified	unclassified
member	88	-	-	-	-	-	HG1449388	-	-	-	-	-	Bacteria	Proteobacteria	Epsilonproteobacteria	Campylobacterales	Arcobacteraceae	Arcobacter	Arcobacter suis	-	-
member	88	-	-	-	-	-	HG1449388	-	-	-	-	-	Bacteria	Proteobacteria	Epsilonproteobacteria	Campylobacterales	Arcobacteraceae	unclassified	unclassified	-	-
member	88	-	-	-	-	-	HG1449399	information storage and processing	Translation, ribosomal structure and biogenesis	25RF9	Binds to 23S rRNA. Forms part of two intersubunit bridges in the 70S ribosome	1511.CLOST_2188	unclassified	unclassified	unclassified	unclassified	unclassified	unclassified	unclassified	unclassified	unclassified
member	88	-	-	-	-	-	HG1449414	information storage and processing	Translation, ribosomal structure and biogenesis	2MBG6	Binds to 23S rRNA. Forms part of two intersubunit bridges in the 70S ribosome	525146.Ddes_0670	Bacteria	Proteobacteria	Deltaproteobacteria	Desulfovibrionales	Desulfovibrionaceae	Desulfovibrio	Desulfovibrio desulfuricans	unclassified	unclassified
member	88	-	-	-	-	-	HG1449414	-	-	-	-	-	Bacteria	Proteobacteria	Deltaproteobacteria	Desulfovibrionales	Desulfovibrionaceae	Desulfovibrio	Desulfovibrio sp. G11	-	-
member	88	-	-	-	-	-	HG1449414	-	-	-	-	-	Bacteria	Proteobacteria	Deltaproteobacteria	Desulfovibrionales	Desulfovibrionaceae	Desulfovibrio	unclassified	-	-
member	88	-	-	-	-	-	HG1449452	information storage and processing	Translation, ribosomal structure and biogenesis	3WITX	Binds to 23S rRNA. Forms part of two intersubunit bridges in the 70S ribosome	718252.FP2_14810	Bacteria	Firmicutes	Clostridia	Eubacteriales	Oscillospiraceae	Faecalibacterium	Faecalibacterium prausnitzii	unclassified	unclassified
member	88	-	-	-	-	-	HG1449452	-	-	-	-	-	Bacteria	Firmicutes	Clostridia	Eubacteriales	Oscillospiraceae	Faecalibacterium	unclassified	-	-
member	88	-	-	-	-	-	HG1449452	-	-	-	-	-	Bacteria	Firmicutes	Clostridia	Eubacteriales	Oscillospiraceae	Faecalibacterium	uncultured Faecalibacterium sp.	-	-
member	88	-	-	-	-	-	HG1449538	information storage and processing	Translation, ribosomal structure and biogenesis	3F6GT	Binds to 23S rRNA. Forms part of two intersubunit bridges in the 70S ribosome	220668.lp_1045	Bacteria	Firmicutes	Bacilli	Lactobacillales	Lactobacillaceae	Lactiplantibacillus	Lactiplantibacillus plantarum	unclassified	unclassified
member	88	-	-	-	-	-	HG1449538	-	-	-	-	-	Bacteria	Firmicutes	Bacilli	Lactobacillales	Lactobacillaceae	Lactiplantibacillus	unclassified	-	-
member	88	-	-	-	-	-	HG1449538	-	-	-	-	-	Bacteria	Firmicutes	Bacilli	Lactobacillales	Lactobacillaceae	Lactobacillus	Lactobacillus japonicus	-	-
member	88	-	-	-	-	-	HG1449538	-	-	-	-	-	Bacteria	Firmicutes	Bacilli	Lactobacillales	Lactobacillaceae	Lactobacillus	Lactobacillus sp. ATCC 15578	-	-
member	88	-	-	-	-	-	HG1449538	-	-	-	-	-	Bacteria	Firmicutes	Bacilli	Lactobacillales	Lactobacillaceae	Lactobacillus	Lactobacillus sp. CAB1-7	-	-
member	88	-	-	-	-	-	HG1449538	-	-	-	-	-	Bacteria	Firmicutes	Bacilli	Lactobacillales	Lactobacillaceae	Lactobacillus	Lactobacillus sp. LSI2-1	-	-
member	88	-	-	-	-	-	HG1449554	information storage and processing	Translation, ribosomal structure and biogenesis	4H4B6	Binds to 23S rRNA. Forms part of two intersubunit bridges in the 70S ribosome	1392501.JIAC01000001_gene1113	Bacteria	Firmicutes	Clostridia	Eubacteriales	Clostridiaceae	Clostridium	Clostridium sp. CAG:492	unclassified	unclassified
member	88	-	-	-	-	-	HG1449568	information storage and processing	Translation, ribosomal structure and biogenesis	26916	Binds to 23S rRNA. Forms part of two intersubunit bridges in the 70S ribosome	742738.HMPREF9460_01982	Bacteria	Bacteroidetes	Bacteroidia	Bacteroidales	Bacteroidaceae	Bacteroides	Bacteroides ovatus	unclassified	unclassified
member	88	-	-	-	-	-	HG1449568	-	-	-	-	-	Bacteria	Firmicutes	Clostridia	Eubacteriales	Clostridiaceae	Clostridium	Clostridium sp. ATCC BAA-442	-	-
member	88	-	-	-	-	-	HG1449568	-	-	-	-	-	Bacteria	Firmicutes	Clostridia	Eubacteriales	Lachnospiraceae	unclassified	Lachnospiraceae bacterium 7_1_58FAA	-	-
member	88	-	-	-	-	-	HG1449568	-	-	-	-	-	Bacteria	Firmicutes	Clostridia	Eubacteriales	Oscillospiraceae	Flavonifractor	Flavonifractor plautii	-	-
member	88	-	-	-	-	-	HG1449603	information storage and processing	Translation, ribosomal structure and biogenesis	3WITX	Binds to 23S rRNA. Forms part of two intersubunit bridges in the 70S ribosome	428125.CLOLEP_01026	Bacteria	Firmicutes	Clostridia	Eubacteriales	Eubacteriaceae	Eubacterium	Eubacterium siraeum CAG:80	unclassified	unclassified
member	88	-	-	-	-	-	HG1449603	-	-	-	-	-	Bacteria	Firmicutes	Clostridia	Eubacteriales	Oscillospiraceae	unclassified	[Eubacterium] siraeum	-	-
member	88	-	-	-	-	-	HG1449603	-	-	-	-	-	Bacteria	Firmicutes	unclassified	unclassified	unclassified	unclassified	Firmicutes bacterium CAG:65_45_313	-	-
member	88	-	-	-	-	-	HG1449608	information storage and processing	Translation, ribosomal structure and biogenesis	4CVUJ	Binds to 23S rRNA. Forms part of two intersubunit bridges in the 70S ribosome	479437.Elen_2168	Bacteria	Actinobacteria	Coriobacteriia	Eggerthellales	Eggerthellaceae	Eggerthella	Eggerthella lenta	unclassified	unclassified
member	88	-	-	-	-	-	HG1449608	-	-	-	-	-	Bacteria	Actinobacteria	Coriobacteriia	Eggerthellales	Eggerthellaceae	Eggerthella	Eggerthella sp. 1_3_56FAA	-	-
member	88	-	-	-	-	-	HG1449608	-	-	-	-	-	Bacteria	Actinobacteria	Coriobacteriia	Eggerthellales	Eggerthellaceae	Eggerthella	Eggerthella sp. HGA1	-	-
member	88	-	-	-	-	-	HG1449608	-	-	-	-	-	Bacteria	Actinobacteria	Coriobacteriia	Eggerthellales	Eggerthellaceae	Eggerthella	unclassified	-	-
member	88	-	-	-	-	-	HG1449640	information storage and processing	Translation, ribosomal structure and biogenesis	3VQJP	Binds to 23S rRNA. Forms part of two intersubunit bridges in the 70S ribosome	518637.EUBIFOR_01042	Bacteria	Firmicutes	Clostridia	Eubacteriales	Eubacteriaceae	Eubacterium	Eubacterium sp. AM28-29	unclassified	unclassified
member	88	-	-	-	-	-	HG1449640	-	-	-	-	-	Bacteria	Firmicutes	Clostridia	Eubacteriales	Eubacteriaceae	Eubacterium	Eubacterium sp. TM06-47	-	-
member	88	-	-	-	-	-	HG1449640	-	-	-	-	-	Bacteria	Firmicutes	unclassified	unclassified	unclassified	unclassified	unclassified	-	-
member	88	-	-	-	-	-	HG1449695	information storage and processing	Translation, ribosomal structure and biogenesis	26KJ8	Binds to 23S rRNA. Forms part of two intersubunit bridges in the 70S ribosome	1027396.LMOSA_5890	Bacteria	Firmicutes	Bacilli	Bacillales	Listeriaceae	Listeria	Listeria innocua	unclassified	unclassified
member	88	-	-	-	-	-	HG1449695	-	-	-	-	-	Bacteria	Firmicutes	Bacilli	Bacillales	Listeriaceae	Listeria	Listeria marthii	-	-
member	88	-	-	-	-	-	HG1449695	-	-	-	-	-	Bacteria	Firmicutes	Bacilli	Bacillales	Listeriaceae	Listeria	Listeria monocytogenes	-	-
member	88	-	-	-	-	-	HG1449695	-	-	-	-	-	Bacteria	Firmicutes	Bacilli	Bacillales	Listeriaceae	Listeria	Listeria seeligeri	-	-
member	88	-	-	-	-	-	HG1449695	-	-	-	-	-	Bacteria	Firmicutes	Bacilli	Bacillales	Listeriaceae	Listeria	Listeria welshimeri	-	-
member	88	-	-	-	-	-	HG1449695	-	-	-	-	-	Bacteria	Firmicutes	Bacilli	Bacillales	Listeriaceae	Listeria	unclassified	-	-
member	88	-	-	-	-	-	HG1449737	information storage and processing	Translation, ribosomal structure and biogenesis	36IUH	Binds to 23S rRNA. Forms part of two intersubunit bridges in the 70S ribosome	195103.CPF_2704	Bacteria	Firmicutes	Clostridia	Eubacteriales	Clostridiaceae	Clostridium	Clostridium novyi	unclassified	unclassified
member	88	-	-	-	-	-	HG1449737	-	-	-	-	-	Bacteria	Firmicutes	Clostridia	Eubacteriales	Clostridiaceae	Clostridium	Clostridium perfringens	-	-
member	88	-	-	-	-	-	HG1449775	information storage and processing	Translation, ribosomal structure and biogenesis	36IUH	Binds to 23S rRNA. Forms part of two intersubunit bridges in the 70S ribosome	411489.CLOL250_02297	Bacteria	Firmicutes	Clostridia	Eubacteriales	Clostridiaceae	Clostridium	Clostridium sp. L2-50	unclassified	unclassified
member	88	-	-	-	-	-	HG1449775	-	-	-	-	-	Bacteria	Firmicutes	Clostridia	Eubacteriales	Lachnospiraceae	unclassified	Lachnospiraceae bacterium GAM79	-	-
member	88	-	-	-	-	-	HG1449775	-	-	-	-	-	Bacteria	Firmicutes	Clostridia	Eubacteriales	unclassified	unclassified	unclassified	-	-
member	88	-	-	-	-	-	HG1449815	information storage and processing	Translation, ribosomal structure and biogenesis	3XZZG	Binds to 23S rRNA. Forms part of two intersubunit bridges in the 70S ribosome	411470.RUMGNA_02672	Bacteria	Firmicutes	Clostridia	Eubacteriales	Lachnospiraceae	Mediterraneibacter	[Ruminococcus] gnavus	unclassified	unclassified
member	88	-	-	-	-	-	HG1449815	-	-	-	-	-	Bacteria	Firmicutes	Clostridia	Eubacteriales	Lachnospiraceae	unclassified	Lachnospiraceae bacterium 2_1_58FAA	-	-
member	88	-	-	-	-	-	HG1449815	-	-	-	-	-	Bacteria	Firmicutes	Clostridia	Eubacteriales	Lachnospiraceae	unclassified	Lachnospiraceae bacterium TM07-2AC	-	-
member	88	-	-	-	-	-	HG1449815	-	-	-	-	-	Bacteria	Firmicutes	Clostridia	Eubacteriales	Oscillospiraceae	Ruminococcus	[Ruminococcus] gnavus CAG:126	-	-
member	88	-	-	-	-	-	HG1449815	-	-	-	-	-	Bacteria	Firmicutes	Clostridia	Eubacteriales	Oscillospiraceae	Ruminococcus	uncultured Ruminococcus sp.	-	-
member	88	-	-	-	-	-	HG1449845	information storage and processing	Translation, ribosomal structure and biogenesis	4H4B6	Binds to 23S rRNA. Forms part of two intersubunit bridges in the 70S ribosome	1123288.SOV_2c10060	Bacteria	Firmicutes	Clostridia	Eubacteriales	Clostridiaceae	Clostridium	Clostridium sp. 26_21	unclassified	unclassified
member	88	-	-	-	-	-	HG1449845	-	-	-	-	-	Bacteria	Firmicutes	Clostridia	Eubacteriales	Clostridiaceae	Clostridium	Clostridium sp. CAG:269	-	-
member	88	-	-	-	-	-	HG1449968	information storage and processing	Translation, ribosomal structure and biogenesis	26XJP	Binds to 23S rRNA. Forms part of two intersubunit bridges in the 70S ribosome	324057.Pjdr2_5670	Bacteria	Firmicutes	Bacilli	Bacillales	Paenibacillaceae	Paenibacillus	Paenibacillus catalpae	unclassified	unclassified
member	88	-	-	-	-	-	HG1449968	-	-	-	-	-	Bacteria	Firmicutes	Bacilli	Bacillales	Paenibacillaceae	Paenibacillus	Paenibacillus sp. BK033	-	-
member	88	-	-	-	-	-	HG1449968	-	-	-	-	-	Bacteria	Firmicutes	Bacilli	Bacillales	Paenibacillaceae	Paenibacillus	Paenibacillus sp. JDR-2	-	-
member	88	-	-	-	-	-	HG1449968	-	-	-	-	-	Bacteria	Firmicutes	Bacilli	Bacillales	Paenibacillaceae	Paenibacillus	unclassified	-	-
member	88	-	-	-	-	-	HG1449978	information storage and processing	Translation, ribosomal structure and biogenesis	4H4B6	Binds to 23S rRNA. Forms part of two intersubunit bridges in the 70S ribosome	1280706.AUJE01000030_gene80	unclassified	unclassified	unclassified	unclassified	unclassified	unclassified	unclassified	unclassified	unclassified
member	88	-	-	-	-	-	HG1450108	information storage and processing	Translation, ribosomal structure and biogenesis	37A59	Binds to 23S rRNA. Forms part of two intersubunit bridges in the 70S ribosome	1408287.AXUR01000011_gene2304	Bacteria	Fusobacteria	Fusobacteriia	Fusobacteriales	Fusobacteriaceae	Fusobacterium	Fusobacterium nucleatum	unclassified	unclassified
member	88	-	-	-	-	-	HG1450108	-	-	-	-	-	Bacteria	Fusobacteria	Fusobacteriia	Fusobacteriales	Fusobacteriaceae	Fusobacterium	unclassified	-	-
member	88	-	-	-	-	-	HG1450269	information storage and processing	Translation, ribosomal structure and biogenesis	1HB0B	Binds to 23S rRNA. Forms part of two intersubunit bridges in the 70S ribosome	118173.KB235914_gene1820	Bacteria	Candidatus Melainabacteria	unclassified	Candidatus Gastranaerophilales	unclassified	unclassified	Candidatus Gastranaerophilales bacterium HUM_20	unclassified	unclassified
member	88	-	-	-	-	-	HG1450269	-	-	-	-	-	Bacteria	Candidatus Melainabacteria	unclassified	unclassified	unclassified	unclassified	Candidatus Melainabacteria bacterium 35_41	-	-
member	88	-	-	-	-	-	HG1450269	-	-	-	-	-	Bacteria	Firmicutes	Clostridia	Eubacteriales	Clostridiaceae	Clostridium	Clostridium sp. CAG:729	-	-
member	88	-	-	-	-	-	HG1450269	-	-	-	-	-	Bacteria	Firmicutes	Clostridia	Eubacteriales	Clostridiaceae	Clostridium	Clostridium sp. CAG:967	-	-
member	88	-	-	-	-	-	HG1450269	-	-	-	-	-	Bacteria	unclassified	unclassified	unclassified	unclassified	unclassified	uncultured bacterium	-	-
member	88	-	-	-	-	-	HG1450276	information storage and processing	Translation, ribosomal structure and biogenesis	36IUH	Binds to 23S rRNA. Forms part of two intersubunit bridges in the 70S ribosome	1499684.CCNP01000015_gene333	Bacteria	Firmicutes	Clostridia	Eubacteriales	Clostridiaceae	Clostridium	Clostridium chauvoei	unclassified	unclassified
member	88	-	-	-	-	-	HG1450276	-	-	-	-	-	Bacteria	Firmicutes	Clostridia	Eubacteriales	Clostridiaceae	Clostridium	unclassified	-	-
member	88	-	-	-	-	-	HG1450276	-	-	-	-	-	Bacteria	Firmicutes	Clostridia	Eubacteriales	Clostridiaceae	Clostridium	uncultured Clostridium sp.	-	-
member	88	-	-	-	-	-	HG1450307	information storage and processing	Translation, ribosomal structure and biogenesis	3WITX	Binds to 23S rRNA. Forms part of two intersubunit bridges in the 70S ribosome	411483.FAEPRAA2165_02837	Bacteria	Firmicutes	Clostridia	Eubacteriales	Oscillospiraceae	Faecalibacterium	Faecalibacterium prausnitzii	unclassified	unclassified
member	88	-	-	-	-	-	HG1450307	-	-	-	-	-	Bacteria	Firmicutes	Clostridia	Eubacteriales	Oscillospiraceae	Faecalibacterium	unclassified	-	-
member	88	-	-	-	-	-	HG1450307	-	-	-	-	-	Bacteria	Firmicutes	Clostridia	Eubacteriales	Oscillospiraceae	Faecalibacterium	uncultured Faecalibacterium sp.	-	-
member	88	-	-	-	-	-	HG1450368	information storage and processing	Translation, ribosomal structure and biogenesis	26916	Binds to 23S rRNA. Forms part of two intersubunit bridges in the 70S ribosome	457421.CBFG_05901	Bacteria	Firmicutes	Clostridia	Eubacteriales	Clostridiaceae	Clostridium	Clostridium sp. AF18-27	unclassified	unclassified
member	88	-	-	-	-	-	HG1450368	-	-	-	-	-	Bacteria	Firmicutes	Clostridia	Eubacteriales	Lachnospiraceae	Enterocloster	Enterocloster asparagiformis	-	-
member	88	-	-	-	-	-	HG1450368	-	-	-	-	-	Bacteria	Firmicutes	Clostridia	Eubacteriales	Lachnospiraceae	Enterocloster	Enterocloster lavalensis	-	-
member	88	-	-	-	-	-	HG1450368	-	-	-	-	-	Bacteria	Firmicutes	Clostridia	Eubacteriales	Lachnospiraceae	Enterocloster	unclassified	-	-
member	88	-	-	-	-	-	HG1450414	information storage and processing	Translation, ribosomal structure and biogenesis	3F6GT	Binds to 23S rRNA. Forms part of two intersubunit bridges in the 70S ribosome	585524.HMPREF0493_0770	Bacteria	Firmicutes	Bacilli	Lactobacillales	Lactobacillaceae	Lactobacillus	Lactobacillus amylolyticus	unclassified	unclassified
member	88	-	-	-	-	-	HG1450548	information storage and processing	Translation, ribosomal structure and biogenesis	3F6GT	Binds to 23S rRNA. Forms part of two intersubunit bridges in the 70S ribosome	525318.HMPREF0497_1996	Bacteria	Firmicutes	Bacilli	Lactobacillales	Lactobacillaceae	Lentilactobacillus	Lentilactobacillus buchneri	unclassified	unclassified
member	88	-	-	-	-	-	HG1450548	-	-	-	-	-	Bacteria	Firmicutes	Bacilli	Lactobacillales	Lactobacillaceae	Lentilactobacillus	Lentilactobacillus hilgardii	-	-
member	88	-	-	-	-	-	HG1450595	information storage and processing	Translation, ribosomal structure and biogenesis	3VQJP	Binds to 23S rRNA. Forms part of two intersubunit bridges in the 70S ribosome	428126.CLOSPI_01579	Bacteria	Firmicutes	Erysipelotrichia	Erysipelotrichales	Erysipelotrichaceae	Erysipelatoclostridium	[Clostridium] spiroforme	unclassified	unclassified
member	88	-	-	-	-	-	HG1450656	information storage and processing	Translation, ribosomal structure and biogenesis	3VQJP	Binds to 23S rRNA. Forms part of two intersubunit bridges in the 70S ribosome	1211844.CBLM010000155_gene1237	Bacteria	Firmicutes	Erysipelotrichia	Erysipelotrichales	Coprobacillaceae	Catenibacterium	Catenibacterium sp. CAG:290	unclassified	unclassified
member	88	-	-	-	-	-	HG1450711	information storage and processing	Translation, ribosomal structure and biogenesis	3TB0D	Binds to 23S rRNA. Forms part of two intersubunit bridges in the 70S ribosome	592015.HMPREF1705_01292	Bacteria	Synergistetes	Synergistia	Synergistales	Synergistaceae	Acetomicrobium	Acetomicrobium hydrogeniformans	unclassified	unclassified
member	88	-	-	-	-	-	HG1450711	-	-	-	-	-	Bacteria	Synergistetes	Synergistia	Synergistales	Synergistaceae	Acetomicrobium	Acetomicrobium thermoterrenum	-	-
member	88	-	-	-	-	-	HG1450711	-	-	-	-	-	Bacteria	Synergistetes	Synergistia	Synergistales	Synergistaceae	Acetomicrobium	unclassified	-	-
member	88	-	-	-	-	-	HG1450756	information storage and processing	Translation, ribosomal structure and biogenesis	1HB0B	Binds to 23S rRNA. Forms part of two intersubunit bridges in the 70S ribosome	118173.KB235914_gene1820	Bacteria	Candidatus Melainabacteria	unclassified	Candidatus Gastranaerophilales	unclassified	unclassified	Candidatus Gastranaerophilales bacterium HUM_2	unclassified	unclassified
member	88	-	-	-	-	-	HG1450756	-	-	-	-	-	Bacteria	Candidatus Melainabacteria	unclassified	unclassified	unclassified	unclassified	Candidatus Melainabacteria bacterium MEL.A1	-	-
member	88	-	-	-	-	-	HG1450756	-	-	-	-	-	Bacteria	Firmicutes	Clostridia	Eubacteriales	Clostridiaceae	Clostridium	Clostridium sp. CAG:715	-	-
member	88	-	-	-	-	-	HG1450756	-	-	-	-	-	Bacteria	Firmicutes	Clostridia	Eubacteriales	Clostridiaceae	Clostridium	Clostridium sp. CAG:768	-	-
member	88	-	-	-	-	-	HG1450756	-	-	-	-	-	Bacteria	Fusobacteria	Fusobacteriia	Fusobacteriales	Fusobacteriaceae	Fusobacterium	Fusobacterium sp. CAG:439	-	-
member	88	-	-	-	-	-	HG1450756	-	-	-	-	-	Bacteria	unclassified	unclassified	unclassified	unclassified	unclassified	uncultured bacterium	-	-
member	88	-	-	-	-	-	HG1450873	information storage and processing	Translation, ribosomal structure and biogenesis	2N7DG	Binds to 23S rRNA. Forms part of two intersubunit bridges in the 70S ribosome	1226322.HMPREF1545_02725	unclassified	unclassified	unclassified	unclassified	unclassified	unclassified	unclassified	unclassified	unclassified
member	88	-	-	-	-	-	HG1450887	information storage and processing	Translation, ribosomal structure and biogenesis	1ZG7H	Binds to 23S rRNA. Forms part of two intersubunit bridges in the 70S ribosome	315749.Bcer98_0114	Bacteria	Firmicutes	Bacilli	Bacillales	Bacillaceae	Bacillus	Bacillus cytotoxicus	unclassified	unclassified
member	88	-	-	-	-	-	HG1450887	-	-	-	-	-	Bacteria	Firmicutes	Bacilli	Bacillales	Bacillaceae	Bacillus	unclassified	-	-
member	88	-	-	-	-	-	HG1451001	information storage and processing	Translation, ribosomal structure and biogenesis	27MQ8	Binds to 23S rRNA. Forms part of two intersubunit bridges in the 70S ribosome	665950.HMPREF1025_01188	Bacteria	Firmicutes	Clostridia	Eubacteriales	Lachnospiraceae	unclassified	Lachnospiraceae bacterium 1_1_57FAA	unclassified	unclassified
member	88	-	-	-	-	-	HG1451001	-	-	-	-	-	Bacteria	Firmicutes	Clostridia	Eubacteriales	Lachnospiraceae	unclassified	Lachnospiraceae bacterium 1_4_56FAA	-	-
member	88	-	-	-	-	-	HG1451001	-	-	-	-	-	Bacteria	Firmicutes	Clostridia	Eubacteriales	Lachnospiraceae	unclassified	Lachnospiraceae bacterium 3_1_46FAA	-	-
member	88	-	-	-	-	-	HG1451001	-	-	-	-	-	Bacteria	Firmicutes	Clostridia	Eubacteriales	Lachnospiraceae	unclassified	Lachnospiraceae bacterium 8_1_57FAA	-	-
member	88	-	-	-	-	-	HG1451001	-	-	-	-	-	Bacteria	Firmicutes	Clostridia	Eubacteriales	Lachnospiraceae	unclassified	Lachnospiraceae bacterium AM23-2LB	-	-
member	88	-	-	-	-	-	HG1451001	-	-	-	-	-	Bacteria	Firmicutes	Clostridia	Eubacteriales	Lachnospiraceae	unclassified	Lachnospiraceae bacterium AM40-2BH	-	-
member	88	-	-	-	-	-	HG1451001	-	-	-	-	-	Bacteria	Firmicutes	Clostridia	Eubacteriales	Lachnospiraceae	unclassified	Lachnospiraceae bacterium CAG:215	-	-
member	88	-	-	-	-	-	HG1451001	-	-	-	-	-	Bacteria	Firmicutes	Clostridia	Eubacteriales	Lachnospiraceae	unclassified	unclassified	-	-
member	88	-	-	-	-	-	HG1451001	-	-	-	-	-	Bacteria	Firmicutes	Clostridia	Eubacteriales	Oscillospiraceae	Ruminococcus	[Ruminococcus] torques CAG:61	-	-
member	88	-	-	-	-	-	HG1451001	-	-	-	-	-	Bacteria	Firmicutes	Clostridia	Eubacteriales	Oscillospiraceae	Ruminococcus	uncultured Ruminococcus sp.	-	-
member	88	-	-	-	-	-	HG1451054	information storage and processing	Translation, ribosomal structure and biogenesis	4AXSU	Binds to 23S rRNA. Forms part of two intersubunit bridges in the 70S ribosome	911104.AEKT01000004_gene1274	Bacteria	Firmicutes	Bacilli	Lactobacillales	Lactobacillaceae	Weissella	Weissella cibaria	unclassified	unclassified
member	88	-	-	-	-	-	HG1451054	-	-	-	-	-	Bacteria	Firmicutes	Bacilli	Lactobacillales	Lactobacillaceae	Weissella	unclassified	-	-
member	88	-	-	-	-	-	HG1451054	-	-	-	-	-	Bacteria	Firmicutes	Bacilli	Lactobacillales	Streptococcaceae	Streptococcus	Streptococcus pneumoniae	-	-
member	88	-	-	-	-	-	HG1451081	information storage and processing	Translation, ribosomal structure and biogenesis	3VQJP	Binds to 23S rRNA. Forms part of two intersubunit bridges in the 70S ribosome	469596.HMPREF9488_03727	Bacteria	Firmicutes	Erysipelotrichia	Erysipelotrichales	Coprobacillaceae	Coprobacillus	Coprobacillus cateniformis	unclassified	unclassified
member	88	-	-	-	-	-	HG1451081	-	-	-	-	-	Bacteria	Firmicutes	Erysipelotrichia	Erysipelotrichales	Coprobacillaceae	Coprobacillus	Coprobacillus sp.	-	-
member	88	-	-	-	-	-	HG1451093	information storage and processing	Translation, ribosomal structure and biogenesis	4B2KQ	Binds to 23S rRNA. Forms part of two intersubunit bridges in the 70S ribosome	1201292.DR75_2241	Bacteria	Actinobacteria	Actinomycetia	Corynebacteriales	Mycobacteriaceae	Mycobacteroides	Mycobacteroides abscessus	unclassified	unclassified
member	88	-	-	-	-	-	HG1451093	-	-	-	-	-	Bacteria	Bacteroidetes	Sphingobacteriia	Sphingobacteriales	Sphingobacteriaceae	Sphingobacterium	Sphingobacterium faecium	-	-
member	88	-	-	-	-	-	HG1451093	-	-	-	-	-	Bacteria	Firmicutes	Bacilli	Bacillales	Bacillaceae	Bacillus	Bacillus anthracis	-	-
member	88	-	-	-	-	-	HG1451093	-	-	-	-	-	Bacteria	Firmicutes	Bacilli	Lactobacillales	Enterococcaceae	Enterococcus	Enterococcus faecalis	-	-
member	88	-	-	-	-	-	HG1451093	-	-	-	-	-	Bacteria	Firmicutes	Bacilli	Lactobacillales	Enterococcaceae	Enterococcus	unclassified	-	-
member	88	-	-	-	-	-	HG1451093	-	-	-	-	-	Bacteria	Firmicutes	Bacilli	Lactobacillales	Streptococcaceae	Streptococcus	Streptococcus agalactiae	-	-
member	88	-	-	-	-	-	HG1451093	-	-	-	-	-	Bacteria	Firmicutes	Bacilli	Lactobacillales	Streptococcaceae	Streptococcus	Streptococcus pneumoniae	-	-
member	88	-	-	-	-	-	HG1451093	-	-	-	-	-	Bacteria	Proteobacteria	Alphaproteobacteria	Hyphomicrobiales	Rhizobiaceae	Shinella	Shinella sp. CPCC 100929	-	-
member	88	-	-	-	-	-	HG1451239	information storage and processing	Translation, ribosomal structure and biogenesis	3WITX	Binds to 23S rRNA. Forms part of two intersubunit bridges in the 70S ribosome	1341157.RF007C_14210	Bacteria	Firmicutes	Clostridia	Eubacteriales	Oscillospiraceae	Ruminococcus	Ruminococcus flavefaciens	unclassified	unclassified
member	88	-	-	-	-	-	HG1451239	-	-	-	-	-	Bacteria	Firmicutes	Clostridia	Eubacteriales	Oscillospiraceae	Ruminococcus	Ruminococcus sp. CAG:624	-	-
member	88	-	-	-	-	-	HG1451281	information storage and processing	Translation, ribosomal structure and biogenesis	3F6GT	Binds to 23S rRNA. Forms part of two intersubunit bridges in the 70S ribosome	543734.LCABL_26600	Bacteria	Firmicutes	Bacilli	Lactobacillales	Lactobacillaceae	Lacticaseibacillus	Lacticaseibacillus casei	unclassified	unclassified
member	88	-	-	-	-	-	HG1451281	-	-	-	-	-	Bacteria	Firmicutes	Bacilli	Lactobacillales	Lactobacillaceae	Lacticaseibacillus	Lacticaseibacillus paracasei	-	-
member	88	-	-	-	-	-	HG1451281	-	-	-	-	-	Bacteria	Firmicutes	Bacilli	Lactobacillales	Lactobacillaceae	Lacticaseibacillus	Lacticaseibacillus rhamnosus	-	-
member	88	-	-	-	-	-	HG1451281	-	-	-	-	-	Bacteria	Firmicutes	Bacilli	Lactobacillales	Lactobacillaceae	Lacticaseibacillus	unclassified	-	-
member	88	-	-	-	-	-	HG1451281	-	-	-	-	-	Bacteria	Firmicutes	Bacilli	Lactobacillales	Lactobacillaceae	Lactobacillus	Lactobacillus sp. DS13_6	-	-
member	88	-	-	-	-	-	HG1451281	-	-	-	-	-	Bacteria	Firmicutes	Bacilli	Lactobacillales	Lactobacillaceae	Lactobacillus	Lactobacillus sp. DS15_6	-	-
member	88	-	-	-	-	-	HG1451281	-	-	-	-	-	Bacteria	Firmicutes	Bacilli	Lactobacillales	Lactobacillaceae	Lactobacillus	Lactobacillus sp. DS18_6	-	-
member	88	-	-	-	-	-	HG1451281	-	-	-	-	-	Bacteria	Firmicutes	Bacilli	Lactobacillales	Lactobacillaceae	Lactobacillus	Lactobacillus sp. DS1_6	-	-
member	88	-	-	-	-	-	HG1451281	-	-	-	-	-	Bacteria	Firmicutes	Bacilli	Lactobacillales	Lactobacillaceae	Lactobacillus	Lactobacillus sp. DS22_6	-	-
member	88	-	-	-	-	-	HG1451281	-	-	-	-	-	Bacteria	Firmicutes	Bacilli	Lactobacillales	Lactobacillaceae	Lactobacillus	Lactobacillus sp. DS2_6	-	-
member	88	-	-	-	-	-	HG1451281	-	-	-	-	-	Bacteria	Firmicutes	Bacilli	Lactobacillales	Lactobacillaceae	Lactobacillus	Lactobacillus sp. DS3_6	-	-
member	88	-	-	-	-	-	HG1451281	-	-	-	-	-	Bacteria	Firmicutes	Bacilli	Lactobacillales	Lactobacillaceae	Lactobacillus	Lactobacillus sp. DS9_6	-	-
member	88	-	-	-	-	-	HG1451281	-	-	-	-	-	Bacteria	Firmicutes	Bacilli	Lactobacillales	Lactobacillaceae	Lactobacillus	Lactobacillus sp. HMSC056D05	-	-
member	88	-	-	-	-	-	HG1451281	-	-	-	-	-	Bacteria	Firmicutes	Bacilli	Lactobacillales	Lactobacillaceae	Lactobacillus	Lactobacillus sp. HMSC061B07	-	-
member	88	-	-	-	-	-	HG1451281	-	-	-	-	-	Bacteria	Firmicutes	Bacilli	Lactobacillales	Lactobacillaceae	Lactobacillus	Lactobacillus sp. HMSC064F12	-	-
member	88	-	-	-	-	-	HG1451281	-	-	-	-	-	Bacteria	Firmicutes	Bacilli	Lactobacillales	Lactobacillaceae	Lactobacillus	Lactobacillus sp. HMSC066G01	-	-
member	88	-	-	-	-	-	HG1451281	-	-	-	-	-	Bacteria	Firmicutes	Bacilli	Lactobacillales	Lactobacillaceae	Lactobacillus	Lactobacillus sp. HMSC068B07	-	-
member	88	-	-	-	-	-	HG1451281	-	-	-	-	-	Bacteria	Firmicutes	Bacilli	Lactobacillales	Lactobacillaceae	Lactobacillus	Lactobacillus sp. HMSC072E07	-	-
member	88	-	-	-	-	-	HG1451281	-	-	-	-	-	Bacteria	Firmicutes	Bacilli	Lactobacillales	Lactobacillaceae	Lactobacillus	Lactobacillus sp. HMSC073B09	-	-
member	88	-	-	-	-	-	HG1451281	-	-	-	-	-	Bacteria	Firmicutes	Bacilli	Lactobacillales	Lactobacillaceae	Lactobacillus	Lactobacillus sp. HMSC073D04	-	-
member	88	-	-	-	-	-	HG1451281	-	-	-	-	-	Bacteria	Firmicutes	Bacilli	Lactobacillales	Lactobacillaceae	Lactobacillus	Lactobacillus sp. HMSC075D02	-	-
member	88	-	-	-	-	-	HG1451281	-	-	-	-	-	Bacteria	Firmicutes	Bacilli	Lactobacillales	Lactobacillaceae	Lactobacillus	Lactobacillus sp. HMSC077C11	-	-
member	88	-	-	-	-	-	HG1451281	-	-	-	-	-	Bacteria	Firmicutes	Bacilli	Lactobacillales	Lactobacillaceae	Lactobacillus	Lactobacillus sp. HMSC078F07	-	-
member	88	-	-	-	-	-	HG1451281	-	-	-	-	-	Bacteria	Firmicutes	Bacilli	Lactobacillales	Lactobacillaceae	Lactobacillus	Lactobacillus sp. HMSC17G08	-	-
member	88	-	-	-	-	-	HG1451281	-	-	-	-	-	Bacteria	Firmicutes	Bacilli	Lactobacillales	Lactobacillaceae	Lactobacillus	Lactobacillus sp. HMSC25A02	-	-
member	88	-	-	-	-	-	HG1451291	information storage and processing	Translation, ribosomal structure and biogenesis	4H4B6	Binds to 23S rRNA. Forms part of two intersubunit bridges in the 70S ribosome	1122217.KB899566_gene444	Bacteria	Firmicutes	Negativicutes	Selenomonadales	Selenomonadaceae	Megamonas	Megamonas funiformis	unclassified	unclassified
member	88	-	-	-	-	-	HG1451291	-	-	-	-	-	Bacteria	Firmicutes	Negativicutes	Selenomonadales	Selenomonadaceae	Megamonas	Megamonas funiformis CAG:377	-	-
member	88	-	-	-	-	-	HG1451291	-	-	-	-	-	Bacteria	Firmicutes	Negativicutes	Selenomonadales	Selenomonadaceae	Megamonas	Megamonas hypermegale	-	-
member	88	-	-	-	-	-	HG1451291	-	-	-	-	-	Bacteria	Firmicutes	Negativicutes	Selenomonadales	Selenomonadaceae	Megamonas	unclassified	-	-
member	88	-	-	-	-	-	HG1451309	information storage and processing	Translation, ribosomal structure and biogenesis	1ZG7H	Binds to 23S rRNA. Forms part of two intersubunit bridges in the 70S ribosome	1051501.AYTL01000005_gene346	Bacteria	Firmicutes	Bacilli	Bacillales	Bacillaceae	Alkalihalobacillus	Alkalihalobacillus gibsonii	unclassified	unclassified
member	88	-	-	-	-	-	HG1451309	-	-	-	-	-	Bacteria	Firmicutes	Bacilli	Bacillales	Bacillaceae	Bacillus	Bacillus cereus	-	-
member	88	-	-	-	-	-	HG1451309	-	-	-	-	-	Bacteria	Firmicutes	Bacilli	Bacillales	Bacillaceae	Bacillus	Bacillus sp. MBGLi97	-	-
member	88	-	-	-	-	-	HG1451309	-	-	-	-	-	Bacteria	Firmicutes	Bacilli	Bacillales	Bacillaceae	Bacillus	Bacillus subtilis	-	-
member	88	-	-	-	-	-	HG1451309	-	-	-	-	-	Bacteria	Firmicutes	Bacilli	Bacillales	Bacillaceae	Bacillus	unclassified	-	-
member	88	-	-	-	-	-	HG1451309	-	-	-	-	-	Bacteria	Firmicutes	Bacilli	Lactobacillales	Streptococcaceae	Streptococcus	Streptococcus pneumoniae	-	-
member	88	-	-	-	-	-	HG1451560	information storage and processing	Translation, ribosomal structure and biogenesis	279QK	Binds to 23S rRNA. Forms part of two intersubunit bridges in the 70S ribosome	1120972.AUMH01000017_gene727	Bacteria	Firmicutes	Clostridia	Eubacteriales	Clostridiaceae	Clostridium	Clostridium sp. CAG:343	unclassified	unclassified
member	88	-	-	-	-	-	HG1451753	information storage and processing	Translation, ribosomal structure and biogenesis	25RF9	Binds to 23S rRNA. Forms part of two intersubunit bridges in the 70S ribosome	546269.HMPREF0389_00837	Bacteria	Tenericutes	Mollicutes	Mycoplasmatales	Mycoplasmataceae	Mycoplasma	Mycoplasma sp. CAG:877	unclassified	unclassified
member	88	-	-	-	-	-	HG1451795	information storage and processing	Translation, ribosomal structure and biogenesis	25RF9	Binds to 23S rRNA. Forms part of two intersubunit bridges in the 70S ribosome	445973.CLOBAR_00104	Bacteria	Firmicutes	Clostridia	Eubacteriales	Clostridiaceae	Clostridium	Clostridium bartlettii CAG:1329	unclassified	unclassified
member	88	-	-	-	-	-	HG1451795	-	-	-	-	-	Bacteria	Firmicutes	Clostridia	Eubacteriales	Clostridiaceae	Clostridium	Clostridium sp. 1_1_41A1FAA	-	-
member	88	-	-	-	-	-	HG1451795	-	-	-	-	-	Bacteria	Firmicutes	Clostridia	Eubacteriales	Clostridiaceae	Clostridium	uncultured Clostridium sp.	-	-
member	88	-	-	-	-	-	HG1451795	-	-	-	-	-	Bacteria	Firmicutes	Clostridia	Eubacteriales	Peptostreptococcaceae	Intestinibacter	Intestinibacter bartlettii	-	-
member	88	-	-	-	-	-	HG1451795	-	-	-	-	-	Bacteria	Firmicutes	Clostridia	Eubacteriales	unclassified	unclassified	unclassified	-	-
member	88	-	-	-	-	-	HG1451814	information storage and processing	Translation, ribosomal structure and biogenesis	36IUH	Binds to 23S rRNA. Forms part of two intersubunit bridges in the 70S ribosome	394503.Ccel_0768	Bacteria	Firmicutes	Clostridia	Eubacteriales	Oscillospiraceae	Ruminiclostridium	Ruminiclostridium cellulolyticum	unclassified	unclassified
member	88	-	-	-	-	-	HG1451825	information storage and processing	Translation, ribosomal structure and biogenesis	4GZ7H	Binds to 23S rRNA. Forms part of two intersubunit bridges in the 70S ribosome	396513.SCA_1725	Bacteria	Firmicutes	Bacilli	Bacillales	Staphylococcaceae	Staphylococcus	Staphylococcus carnosus	unclassified	unclassified
member	88	-	-	-	-	-	HG1451825	-	-	-	-	-	Bacteria	Firmicutes	Bacilli	Bacillales	Staphylococcaceae	Staphylococcus	Staphylococcus condimenti	-	-
member	88	-	-	-	-	-	HG1451825	-	-	-	-	-	Bacteria	Firmicutes	Bacilli	Bacillales	Staphylococcaceae	Staphylococcus	Staphylococcus debuckii	-	-
member	88	-	-	-	-	-	HG1451825	-	-	-	-	-	Bacteria	Firmicutes	Bacilli	Bacillales	Staphylococcaceae	Staphylococcus	unclassified	-	-
member	88	-	-	-	-	-	HG1451896	information storage and processing	Translation, ribosomal structure and biogenesis	3TB0D	Binds to 23S rRNA. Forms part of two intersubunit bridges in the 70S ribosome	457415.HMPREF1006_01618	Bacteria	Elusimicrobia	Elusimicrobia	Elusimicrobiales	Elusimicrobiaceae	Elusimicrobium	Elusimicrobium minutum	unclassified	unclassified
member	88	-	-	-	-	-	HG1452086	information storage and processing	Translation, ribosomal structure and biogenesis	37A59	Binds to 23S rRNA. Forms part of two intersubunit bridges in the 70S ribosome	1095747.HMPREF1049_1714	Bacteria	Fusobacteria	Fusobacteriia	Fusobacteriales	Fusobacteriaceae	Fusobacterium	Fusobacterium necrophorum	unclassified	unclassified
member	88	-	-	-	-	-	HG1452128	information storage and processing	Translation, ribosomal structure and biogenesis	36IUH	Binds to 23S rRNA. Forms part of two intersubunit bridges in the 70S ribosome	457396.CSBG_00056	Bacteria	Firmicutes	Clostridia	Eubacteriales	Clostridiaceae	Clostridium	Clostridium sartagoforme	unclassified	unclassified
member	88	-	-	-	-	-	HG1452128	-	-	-	-	-	Bacteria	Firmicutes	Clostridia	Eubacteriales	Clostridiaceae	Clostridium	Clostridium sp. 7_2_43FAA	-	-
member	88	-	-	-	-	-	HG1452128	-	-	-	-	-	Bacteria	Firmicutes	Clostridia	Eubacteriales	Clostridiaceae	Clostridium	Clostridium sp. C8	-	-
member	88	-	-	-	-	-	HG1452128	-	-	-	-	-	Bacteria	Firmicutes	Clostridia	Eubacteriales	Clostridiaceae	Clostridium	unclassified	-	-
member	88	-	-	-	-	-	HG1452133	information storage and processing	Translation, ribosomal structure and biogenesis	42GCY	Binds to 23S rRNA. Forms part of two intersubunit bridges in the 70S ribosome	521460.Athe_1735	Bacteria	Firmicutes	Clostridia	Thermoanaerobacterales	Thermoanaerobacterales Family III. Incertae Sedis	Caldicellulosiruptor	Caldicellulosiruptor bescii	unclassified	unclassified
member	88	-	-	-	-	-	HG1452133	-	-	-	-	-	Bacteria	Firmicutes	Clostridia	Thermoanaerobacterales	Thermoanaerobacterales Family III. Incertae Sedis	Caldicellulosiruptor	Caldicellulosiruptor hydrothermalis	-	-
member	88	-	-	-	-	-	HG1452133	-	-	-	-	-	Bacteria	Firmicutes	Clostridia	Thermoanaerobacterales	Thermoanaerobacterales Family III. Incertae Sedis	Caldicellulosiruptor	Caldicellulosiruptor obsidiansis	-	-
member	88	-	-	-	-	-	HG1452133	-	-	-	-	-	Bacteria	Firmicutes	Clostridia	Thermoanaerobacterales	Thermoanaerobacterales Family III. Incertae Sedis	Caldicellulosiruptor	Caldicellulosiruptor owensensis	-	-
member	88	-	-	-	-	-	HG1452133	-	-	-	-	-	Bacteria	Firmicutes	Clostridia	Thermoanaerobacterales	Thermoanaerobacterales Family III. Incertae Sedis	Caldicellulosiruptor	unclassified	-	-
member	88	-	-	-	-	-	HG1452145	information storage and processing	Translation, ribosomal structure and biogenesis	42GCY	Binds to 23S rRNA. Forms part of two intersubunit bridges in the 70S ribosome	697281.Mahau_2146	Bacteria	Firmicutes	Clostridia	Eubacteriales	Clostridiaceae	Clostridium	Clostridium sp. CAG:349	unclassified	unclassified
member	88	-	-	-	-	-	HG1452145	-	-	-	-	-	Bacteria	Firmicutes	Clostridia	Eubacteriales	unclassified	unclassified	Clostridiales bacterium	-	-
member	88	-	-	-	-	-	HG1452219	information storage and processing	Translation, ribosomal structure and biogenesis	3WITX	Binds to 23S rRNA. Forms part of two intersubunit bridges in the 70S ribosome	1160721.RBI_I01934	Bacteria	Firmicutes	Clostridia	Eubacteriales	unclassified	unclassified	Clostridiales bacterium	unclassified	unclassified
member	88	-	-	-	-	-	HG1452232	information storage and processing	Translation, ribosomal structure and biogenesis	24H98	Binds to 23S rRNA. Forms part of two intersubunit bridges in the 70S ribosome	411474.COPEUT_02165	Bacteria	Firmicutes	Clostridia	Eubacteriales	Lachnospiraceae	Coprococcus	Coprococcus eutactus	unclassified	unclassified
member	88	-	-	-	-	-	HG1452232	-	-	-	-	-	Bacteria	Firmicutes	Clostridia	Eubacteriales	Lachnospiraceae	Coprococcus	Coprococcus eutactus CAG:665	-	-
member	88	-	-	-	-	-	HG1452359	information storage and processing	Translation, ribosomal structure and biogenesis	3F6GT	Binds to 23S rRNA. Forms part of two intersubunit bridges in the 70S ribosome	862514.HMPREF0623_0868	Bacteria	Firmicutes	Bacilli	Lactobacillales	Lactobacillaceae	Pediococcus	Pediococcus acidilactici	unclassified	unclassified
member	88	-	-	-	-	-	HG1452497	information storage and processing	Translation, ribosomal structure and biogenesis	3F6GT	Binds to 23S rRNA. Forms part of two intersubunit bridges in the 70S ribosome	1069534.LRC_02870	Bacteria	Firmicutes	Bacilli	Lactobacillales	Lactobacillaceae	Lactobacillus	Lactobacillus ruminis CAG:367	unclassified	unclassified
member	88	-	-	-	-	-	HG1452497	-	-	-	-	-	Bacteria	Firmicutes	Bacilli	Lactobacillales	Lactobacillaceae	Ligilactobacillus	Ligilactobacillus agilis	-	-
member	88	-	-	-	-	-	HG1452497	-	-	-	-	-	Bacteria	Firmicutes	Bacilli	Lactobacillales	Lactobacillaceae	Ligilactobacillus	Ligilactobacillus ruminis	-	-
member	88	-	-	-	-	-	HG1452497	-	-	-	-	-	Bacteria	Firmicutes	Bacilli	Lactobacillales	Lactobacillaceae	Ligilactobacillus	unclassified	-	-
member	88	-	-	-	-	-	HG1452509	information storage and processing	Translation, ribosomal structure and biogenesis	37A59	Binds to 23S rRNA. Forms part of two intersubunit bridges in the 70S ribosome	526218.Sterm_3985	Bacteria	Fusobacteria	Fusobacteriia	Fusobacteriales	Leptotrichiaceae	Sebaldella	Sebaldella termitidis	unclassified	unclassified
member	88	-	-	-	-	-	HG1452545	information storage and processing	Translation, ribosomal structure and biogenesis	24H98	Binds to 23S rRNA. Forms part of two intersubunit bridges in the 70S ribosome	1304880.JAGB01000003_gene1200	Bacteria	Firmicutes	Clostridia	Eubacteriales	Oscillospiraceae	Faecalibacterium	Faecalibacterium sp. CAG:74	unclassified	unclassified
member	88	-	-	-	-	-	HG1452545	-	-	-	-	-	Bacteria	Firmicutes	Clostridia	Eubacteriales	Oscillospiraceae	Faecalibacterium	Faecalibacterium sp. CAG:74_58_120	-	-
member	88	-	-	-	-	-	HG1452813	information storage and processing	Translation, ribosomal structure and biogenesis	24H98	Binds to 23S rRNA. Forms part of two intersubunit bridges in the 70S ribosome	585394.RHOM_14565	Bacteria	Firmicutes	Clostridia	Eubacteriales	Lachnospiraceae	Roseburia	Roseburia hominis	unclassified	unclassified
member	88	-	-	-	-	-	HG1452813	-	-	-	-	-	Bacteria	Firmicutes	Clostridia	Eubacteriales	Lachnospiraceae	Roseburia	Roseburia sp. CAG:18_43_25	-	-
member	88	-	-	-	-	-	HG1452813	-	-	-	-	-	Bacteria	Firmicutes	Clostridia	Eubacteriales	Lachnospiraceae	Roseburia	unclassified	-	-
member	88	-	-	-	-	-	HG1452841	information storage and processing	Translation, ribosomal structure and biogenesis	2G3AK	Binds to 23S rRNA. Forms part of two intersubunit bridges in the 70S ribosome	626522.GCWU000325_01437	Bacteria	Bacteroidetes	Bacteroidia	Bacteroidales	Prevotellaceae	unclassified	Prevotellaceae bacterium	unclassified	unclassified
member	88	-	-	-	-	-	HG1452934	information storage and processing	Translation, ribosomal structure and biogenesis	3XZZG	Binds to 23S rRNA. Forms part of two intersubunit bridges in the 70S ribosome	537007.BLAHAN_06371	Bacteria	Firmicutes	Clostridia	Eubacteriales	Lachnospiraceae	Blautia	unclassified	unclassified	unclassified
member	88	-	-	-	-	-	HG1452934	-	-	-	-	-	Bacteria	Firmicutes	Clostridia	Eubacteriales	Lachnospiraceae	unclassified	Lachnospiraceae bacterium 6_1_63FAA	-	-
member	88	-	-	-	-	-	HG1452934	-	-	-	-	-	Bacteria	Firmicutes	Clostridia	Eubacteriales	Lachnospiraceae	unclassified	Lachnospiraceae bacterium AM25-11LB	-	-
member	88	-	-	-	-	-	HG1452934	-	-	-	-	-	Bacteria	Firmicutes	Clostridia	Eubacteriales	Lachnospiraceae	unclassified	Lachnospiraceae bacterium AM25-22	-	-
member	88	-	-	-	-	-	HG1452934	-	-	-	-	-	Bacteria	Firmicutes	Clostridia	Eubacteriales	Lachnospiraceae	unclassified	Lachnospiraceae bacterium AM25-39	-	-
member	88	-	-	-	-	-	HG1452934	-	-	-	-	-	Bacteria	Firmicutes	Clostridia	Eubacteriales	Lachnospiraceae	unclassified	Lachnospiraceae bacterium AM25-40	-	-
member	88	-	-	-	-	-	HG1452934	-	-	-	-	-	Bacteria	Firmicutes	Clostridia	Eubacteriales	Lachnospiraceae	unclassified	Lachnospiraceae bacterium CAG:364	-	-
member	88	-	-	-	-	-	HG1452983	information storage and processing	Translation, ribosomal structure and biogenesis	4D0VI	Binds to 23S rRNA. Forms part of two intersubunit bridges in the 70S ribosome	552531.BIF_02225	Bacteria	Actinobacteria	Actinomycetia	Bifidobacteriales	Bifidobacteriaceae	Bifidobacterium	Bifidobacterium animalis	unclassified	unclassified
member	88	-	-	-	-	-	HG1453020	information storage and processing	Translation, ribosomal structure and biogenesis	25RF9	Binds to 23S rRNA. Forms part of two intersubunit bridges in the 70S ribosome	596329.HMPREF0631_0582	Bacteria	Firmicutes	Clostridia	Eubacteriales	Clostridiaceae	Clostridium	Clostridium sp. CAG:710	unclassified	unclassified
member	88	-	-	-	-	-	HG1453056	information storage and processing	Translation, ribosomal structure and biogenesis	4H4B6	Binds to 23S rRNA. Forms part of two intersubunit bridges in the 70S ribosome	626939.HMPREF9443_01029	Bacteria	Firmicutes	Negativicutes	Acidaminococcales	Acidaminococcaceae	Succiniclasticum	Succiniclasticum ruminis	unclassified	unclassified
member	88	-	-	-	-	-	HG1453069	information storage and processing	Translation, ribosomal structure and biogenesis	2207A	Binds to 23S rRNA. Forms part of two intersubunit bridges in the 70S ribosome	610130.Closa_3757	Bacteria	Firmicutes	Clostridia	Eubacteriales	Lachnospiraceae	Lacrimispora	Lacrimispora celerecrescens	unclassified	unclassified
member	88	-	-	-	-	-	HG1453069	-	-	-	-	-	Bacteria	Firmicutes	Clostridia	Eubacteriales	Lachnospiraceae	Lacrimispora	Lacrimispora saccharolytica	-	-
member	88	-	-	-	-	-	HG1453069	-	-	-	-	-	Bacteria	Firmicutes	Clostridia	Eubacteriales	Lachnospiraceae	Lacrimispora	unclassified	-	-
member	88	-	-	-	-	-	HG1453086	information storage and processing	Translation, ribosomal structure and biogenesis	2207A	Binds to 23S rRNA. Forms part of two intersubunit bridges in the 70S ribosome	610130.Closa_3757	Bacteria	Firmicutes	Clostridia	Eubacteriales	Lachnospiraceae	Blautia	Blautia sp. CAG:37	unclassified	unclassified
member	88	-	-	-	-	-	HG1453086	-	-	-	-	-	Bacteria	Firmicutes	Clostridia	Eubacteriales	Lachnospiraceae	Blautia	Blautia sp. CAG:37_48_57	-	-
member	88	-	-	-	-	-	HG1453086	-	-	-	-	-	Bacteria	Firmicutes	Clostridia	Eubacteriales	Lachnospiraceae	unclassified	unclassified	-	-
member	88	-	-	-	-	-	HG1453182	information storage and processing	Translation, ribosomal structure and biogenesis	25RF9	Binds to 23S rRNA. Forms part of two intersubunit bridges in the 70S ribosome	272563.CD630_00820	Bacteria	Firmicutes	Clostridia	Eubacteriales	Clostridiaceae	Clostridium	Clostridium sp. HMSC19A11	unclassified	unclassified
member	88	-	-	-	-	-	HG1453182	-	-	-	-	-	Bacteria	Firmicutes	Clostridia	Eubacteriales	Clostridiaceae	Clostridium	Clostridium sp. HMSC19B01	-	-
member	88	-	-	-	-	-	HG1453182	-	-	-	-	-	Bacteria	Firmicutes	Clostridia	Eubacteriales	Clostridiaceae	Clostridium	Clostridium sp. HMSC19B04	-	-
member	88	-	-	-	-	-	HG1453182	-	-	-	-	-	Bacteria	Firmicutes	Clostridia	Eubacteriales	Clostridiaceae	Clostridium	Clostridium sp. HMSC19B10	-	-
member	88	-	-	-	-	-	HG1453182	-	-	-	-	-	Bacteria	Firmicutes	Clostridia	Eubacteriales	Clostridiaceae	Clostridium	Clostridium sp. HMSC19B11	-	-
member	88	-	-	-	-	-	HG1453182	-	-	-	-	-	Bacteria	Firmicutes	Clostridia	Eubacteriales	Clostridiaceae	Clostridium	Clostridium sp. HMSC19B12	-	-
member	88	-	-	-	-	-	HG1453182	-	-	-	-	-	Bacteria	Firmicutes	Clostridia	Eubacteriales	Clostridiaceae	Clostridium	Clostridium sp. HMSC19C05	-	-
member	88	-	-	-	-	-	HG1453182	-	-	-	-	-	Bacteria	Firmicutes	Clostridia	Eubacteriales	Clostridiaceae	Clostridium	Clostridium sp. HMSC19C08	-	-
member	88	-	-	-	-	-	HG1453182	-	-	-	-	-	Bacteria	Firmicutes	Clostridia	Eubacteriales	Clostridiaceae	Clostridium	Clostridium sp. HMSC19C09	-	-
member	88	-	-	-	-	-	HG1453182	-	-	-	-	-	Bacteria	Firmicutes	Clostridia	Eubacteriales	Clostridiaceae	Clostridium	Clostridium sp. HMSC19C11	-	-
member	88	-	-	-	-	-	HG1453182	-	-	-	-	-	Bacteria	Firmicutes	Clostridia	Eubacteriales	Clostridiaceae	Clostridium	Clostridium sp. HMSC19D02	-	-
member	88	-	-	-	-	-	HG1453182	-	-	-	-	-	Bacteria	Firmicutes	Clostridia	Eubacteriales	Clostridiaceae	Clostridium	Clostridium sp. HMSC19D07	-	-
member	88	-	-	-	-	-	HG1453182	-	-	-	-	-	Bacteria	Firmicutes	Clostridia	Eubacteriales	Clostridiaceae	Clostridium	Clostridium sp. HMSC19E03	-	-
member	88	-	-	-	-	-	HG1453182	-	-	-	-	-	Bacteria	Firmicutes	Clostridia	Eubacteriales	Peptostreptococcaceae	Clostridioides	Clostridioides difficile	-	-
member	88	-	-	-	-	-	HG1453182	-	-	-	-	-	Bacteria	Firmicutes	Clostridia	Eubacteriales	Peptostreptococcaceae	Clostridioides	Clostridioides sp. ES-S-0107-01	-	-
member	88	-	-	-	-	-	HG1453182	-	-	-	-	-	Bacteria	Firmicutes	Clostridia	Eubacteriales	Peptostreptococcaceae	Clostridioides	Clostridioides sp. ES-S-0173-01	-	-
member	88	-	-	-	-	-	HG1453182	-	-	-	-	-	Bacteria	Firmicutes	Clostridia	Eubacteriales	Peptostreptococcaceae	Clostridioides	unclassified	-	-
member	88	-	-	-	-	-	HG1453387	information storage and processing	Translation, ribosomal structure and biogenesis	22XX5	Binds to 23S rRNA. Forms part of two intersubunit bridges in the 70S ribosome	742726.HMPREF9448_02468	Bacteria	Bacteroidetes	Bacteroidia	Bacteroidales	Bacteroidaceae	Bacteroides	Bacteroides sp. AF14-46	unclassified	unclassified
member	88	-	-	-	-	-	HG1453387	-	-	-	-	-	Bacteria	Bacteroidetes	Bacteroidia	Bacteroidales	Bacteroidaceae	Bacteroides	Bacteroides sp. CAG:20	-	-
member	88	-	-	-	-	-	HG1453387	-	-	-	-	-	Bacteria	Bacteroidetes	Bacteroidia	Bacteroidales	Barnesiellaceae	Barnesiella	unclassified	-	-
member	88	-	-	-	-	-	HG1454776	information storage and processing	Translation, ribosomal structure and biogenesis	279QK	Binds to 23S rRNA. Forms part of two intersubunit bridges in the 70S ribosome	1048834.TC41_3031	unclassified	unclassified	unclassified	unclassified	unclassified	unclassified	unclassified	unclassified	unclassified
member	88	-	-	-	-	-	HG1457153	information storage and processing	Translation, ribosomal structure and biogenesis	2FSG8	Binds to 23S rRNA. Forms part of two intersubunit bridges in the 70S ribosome	1122991.BAIZ01000006_gene628	Bacteria	Bacteroidetes	Bacteroidia	Bacteroidales	Prevotellaceae	Prevotella	Prevotella sp. CAG:617	unclassified	unclassified
member	88	-	-	-	-	-	HG1458613	information storage and processing	Translation, ribosomal structure and biogenesis	2N7DG	Binds to 23S rRNA. Forms part of two intersubunit bridges in the 70S ribosome	1226322.HMPREF1545_02725	unclassified	unclassified	unclassified	unclassified	unclassified	unclassified	unclassified	unclassified	unclassified
member	88	-	-	-	-	-	HG1460430	information storage and processing	Translation, ribosomal structure and biogenesis	4CVUJ	Binds to 23S rRNA. Forms part of two intersubunit bridges in the 70S ribosome	661087.HMPREF1008_00630	Bacteria	Actinobacteria	Coriobacteriia	Coriobacteriales	Atopobiaceae	Parolsenella	Parolsenella catena	unclassified	unclassified
member	88	-	-	-	-	-	HG1460471	information storage and processing	Translation, ribosomal structure and biogenesis	26916	Binds to 23S rRNA. Forms part of two intersubunit bridges in the 70S ribosome	411467.BACCAP_02885	unclassified	unclassified	unclassified	unclassified	unclassified	unclassified	unclassified	unclassified	unclassified
member	88	-	-	-	-	-	HG1461422	information storage and processing	Translation, ribosomal structure and biogenesis	2N7DG	Binds to 23S rRNA. Forms part of two intersubunit bridges in the 70S ribosome	1226322.HMPREF1545_02725	Bacteria	Firmicutes	unclassified	unclassified	unclassified	unclassified	Firmicutes bacterium CAG:240	unclassified	unclassified
member	88	-	-	-	-	-	HG1461422	-	-	-	-	-	Bacteria	Firmicutes	unclassified	unclassified	unclassified	unclassified	Firmicutes bacterium CAG:24053_14	-	-
member	88	-	-	-	-	-	HG1464344	information storage and processing	Translation, ribosomal structure and biogenesis	4H4B6	Binds to 23S rRNA. Forms part of two intersubunit bridges in the 70S ribosome	1122216.AUHW01000005_gene472	Bacteria	Firmicutes	Clostridia	Eubacteriales	Clostridiaceae	Clostridium	Clostridium sp. CAG:508	unclassified	unclassified
member	88	-	-	-	-	-	HG1464344	-	-	-	-	-	Bacteria	Firmicutes	Clostridia	Eubacteriales	Clostridiaceae	Clostridium	Clostridium sp. CAG:567	-	-
member	88	-	-	-	-	-	HG1465104	information storage and processing	Translation, ribosomal structure and biogenesis	2FSG8	Binds to 23S rRNA. Forms part of two intersubunit bridges in the 70S ribosome	762982.HMPREF9442_02300	Bacteria	Bacteroidetes	Bacteroidia	Bacteroidales	Prevotellaceae	Paraprevotella	Paraprevotella clara	unclassified	unclassified
member	88	-	-	-	-	-	HG1465104	-	-	-	-	-	Bacteria	Bacteroidetes	Bacteroidia	Bacteroidales	Prevotellaceae	Paraprevotella	Paraprevotella clara CAG:116	-	-
member	88	-	-	-	-	-	HG1471502	information storage and processing	Translation, ribosomal structure and biogenesis	375Q7	Binds to 23S rRNA. Forms part of two intersubunit bridges in the 70S ribosome	316274.Haur_4924	unclassified	unclassified	unclassified	unclassified	unclassified	unclassified	unclassified	unclassified	unclassified
member	88	-	-	-	-	-	HG1475831	information storage and processing	Translation, ribosomal structure and biogenesis	26916	Binds to 23S rRNA. Forms part of two intersubunit bridges in the 70S ribosome	411467.BACCAP_02885	unclassified	unclassified	unclassified	unclassified	unclassified	unclassified	unclassified	unclassified	unclassified
member	88	-	-	-	-	-	HG1477223	information storage and processing	Translation, ribosomal structure and biogenesis	26916	Binds to 23S rRNA. Forms part of two intersubunit bridges in the 70S ribosome	1232449.BAHV02000010_gene2456	Bacteria	Firmicutes	unclassified	unclassified	unclassified	unclassified	Firmicutes bacterium CAG:345	unclassified	unclassified
member	88	-	-	-	-	-	HG1477519	information storage and processing	Translation, ribosomal structure and biogenesis	3WCIH	Binds to 23S rRNA. Forms part of two intersubunit bridges in the 70S ribosome	1161902.HMPREF0378_1156	Bacteria	Firmicutes	Clostridia	Eubacteriales	unclassified	unclassified	Clostridiales bacterium	unclassified	unclassified
member	88	-	-	-	-	-	HG1477519	-	-	-	-	-	Bacteria	Firmicutes	unclassified	unclassified	unclassified	unclassified	Firmicutes bacterium CAG:145	-	-
member	88	-	-	-	-	-	HG1481642	information storage and processing	Translation, ribosomal structure and biogenesis	27MQ8	Binds to 23S rRNA. Forms part of two intersubunit bridges in the 70S ribosome	1235800.C819_01391	Bacteria	Firmicutes	Clostridia	Eubacteriales	Lachnospiraceae	unclassified	Lachnospiraceae bacterium	unclassified	unclassified
member	88	-	-	-	-	-	HG1481642	-	-	-	-	-	Bacteria	Firmicutes	unclassified	unclassified	unclassified	unclassified	Firmicutes bacterium CAG:95	-	-
member	88	-	-	-	-	-	HG1481670	information storage and processing	Translation, ribosomal structure and biogenesis	3WCIH	Binds to 23S rRNA. Forms part of two intersubunit bridges in the 70S ribosome	1120998.AUFC01000034_gene1328	Bacteria	Firmicutes	unclassified	unclassified	unclassified	unclassified	Firmicutes bacterium CAG:238	unclassified	unclassified
member	88	-	-	-	-	-	HG1492106	information storage and processing	Translation, ribosomal structure and biogenesis	4H4B6	Binds to 23S rRNA. Forms part of two intersubunit bridges in the 70S ribosome	626939.HMPREF9443_01029	Bacteria	Firmicutes	Clostridia	Eubacteriales	Clostridiaceae	Clostridium	Clostridium sp. CAG:448	unclassified	unclassified
member	88	-	-	-	-	-	HG1499717	information storage and processing	Translation, ribosomal structure and biogenesis	3F6GT	Binds to 23S rRNA. Forms part of two intersubunit bridges in the 70S ribosome	272621.LBA0301	Bacteria	Firmicutes	Bacilli	Lactobacillales	Lactobacillaceae	Lactobacillus	Lactobacillus acidophilus	unclassified	unclassified
member	88	-	-	-	-	-	HG1499717	-	-	-	-	-	Bacteria	Firmicutes	Bacilli	Lactobacillales	Lactobacillaceae	Lactobacillus	unclassified	-	-
member	88	-	-	-	-	-	HG1499717	-	-	-	-	-	Bacteria	Proteobacteria	Alphaproteobacteria	Hyphomicrobiales	Rhizobiaceae	Shinella	Shinella sp. CPCC 100929	-	-
member	88	-	-	-	-	-	HG1504229	information storage and processing	Translation, ribosomal structure and biogenesis	24H98	Binds to 23S rRNA. Forms part of two intersubunit bridges in the 70S ribosome	585394.RHOM_14565	Bacteria	Firmicutes	Clostridia	Eubacteriales	Lachnospiraceae	Roseburia	Roseburia intestinalis	unclassified	unclassified
member	88	-	-	-	-	-	HG1504229	-	-	-	-	-	Bacteria	Firmicutes	Clostridia	Eubacteriales	Lachnospiraceae	Roseburia	unclassified	-	-
member	88	-	-	-	-	-	HG1515133	information storage and processing	Translation, ribosomal structure and biogenesis	25WCX	Binds to 23S rRNA. Forms part of two intersubunit bridges in the 70S ribosome	1336241.JAEB01000020_gene1587	Bacteria	Firmicutes	Clostridia	Eubacteriales	Clostridiaceae	Clostridium	Clostridium sp. 42_12	unclassified	unclassified
member	88	-	-	-	-	-	HG1515133	-	-	-	-	-	Bacteria	Firmicutes	Clostridia	Eubacteriales	Clostridiaceae	Clostridium	Clostridium sp. AM49-4BH	-	-
member	88	-	-	-	-	-	HG1515133	-	-	-	-	-	Bacteria	Firmicutes	Clostridia	Eubacteriales	Clostridiaceae	Clostridium	Clostridium sp. CAG:75	-	-
member	88	-	-	-	-	-	HG1515133	-	-	-	-	-	Bacteria	Firmicutes	Clostridia	Eubacteriales	Clostridiaceae	Clostridium	unclassified	-	-
member	88	-	-	-	-	-	HG1555544	information storage and processing	Translation, ribosomal structure and biogenesis	4D0VI	Binds to 23S rRNA. Forms part of two intersubunit bridges in the 70S ribosome	398513.BBNG_01550	Bacteria	Actinobacteria	Actinomycetia	Bifidobacteriales	Bifidobacteriaceae	Bifidobacterium	Bifidobacterium angulatum	unclassified	unclassified
member	88	-	-	-	-	-	HG1555544	-	-	-	-	-	Bacteria	Actinobacteria	Actinomycetia	Bifidobacteriales	Bifidobacteriaceae	Bifidobacterium	Bifidobacterium bifidum CAG:234	-	-
member	88	-	-	-	-	-	HG1555544	-	-	-	-	-	Bacteria	Actinobacteria	Actinomycetia	Bifidobacteriales	Bifidobacteriaceae	Bifidobacterium	Bifidobacterium callitrichos	-	-
member	88	-	-	-	-	-	HG1555544	-	-	-	-	-	Bacteria	Actinobacteria	Actinomycetia	Bifidobacteriales	Bifidobacteriaceae	Bifidobacterium	Bifidobacterium rousetti	-	-
member	88	-	-	-	-	-	HG1555544	-	-	-	-	-	Bacteria	Actinobacteria	Actinomycetia	Bifidobacteriales	Bifidobacteriaceae	Bifidobacterium	Bifidobacterium sp. 56_9_plus	-	-
member	88	-	-	-	-	-	HG1555544	-	-	-	-	-	Bacteria	Actinobacteria	Actinomycetia	Bifidobacteriales	Bifidobacteriaceae	Bifidobacterium	unclassified	-	-
member	88	-	-	-	-	-	HG1555544	-	-	-	-	-	Bacteria	Actinobacteria	Actinomycetia	Bifidobacteriales	Bifidobacteriaceae	unclassified	Bifidobacteriaceae bacterium MCC01946	-	-
member	88	-	-	-	-	-	HG1555544	-	-	-	-	-	Bacteria	Actinobacteria	Actinomycetia	Bifidobacteriales	Bifidobacteriaceae	unclassified	Bifidobacteriaceae bacterium MCC01958	-	-
member	88	-	-	-	-	-	HG1555544	-	-	-	-	-	Bacteria	Actinobacteria	Actinomycetia	Bifidobacteriales	Bifidobacteriaceae	unclassified	Bifidobacteriaceae bacterium MCC02030	-	-
member	88	-	-	-	-	-	HG1561827	information storage and processing	Translation, ribosomal structure and biogenesis	3WITX	Binds to 23S rRNA. Forms part of two intersubunit bridges in the 70S ribosome	718252.FP2_14810	Bacteria	Firmicutes	Clostridia	Eubacteriales	Oscillospiraceae	Faecalibacterium	Faecalibacterium prausnitzii	unclassified	unclassified
member	88	-	-	-	-	-	HG1561827	-	-	-	-	-	Bacteria	Firmicutes	Clostridia	Eubacteriales	Oscillospiraceae	Faecalibacterium	unclassified	-	-
member	88	-	-	-	-	-	HG1561827	-	-	-	-	-	Bacteria	Firmicutes	Clostridia	Eubacteriales	Oscillospiraceae	Faecalibacterium	uncultured Faecalibacterium sp.	-	-
member	88	-	-	-	-	-	HG1564223	information storage and processing	Translation, ribosomal structure and biogenesis	4H4B6	Binds to 23S rRNA. Forms part of two intersubunit bridges in the 70S ribosome	1262915.BN574_00345	Bacteria	Firmicutes	Negativicutes	Acidaminococcales	Acidaminococcaceae	Phascolarctobacterium	Phascolarctobacterium sp.	unclassified	unclassified
member	88	-	-	-	-	-	HG1564223	-	-	-	-	-	Bacteria	Firmicutes	Negativicutes	Acidaminococcales	Acidaminococcaceae	Phascolarctobacterium	Phascolarctobacterium sp. CAG:266	-	-
member	88	-	-	-	-	-	HG1565997	information storage and processing	Translation, ribosomal structure and biogenesis	24H98	Binds to 23S rRNA. Forms part of two intersubunit bridges in the 70S ribosome	411490.ANACAC_03184	Bacteria	Firmicutes	Clostridia	Eubacteriales	Clostridiaceae	Clostridium	Clostridium sp. SS2/1	unclassified	unclassified
member	88	-	-	-	-	-	HG1565997	-	-	-	-	-	Bacteria	Firmicutes	Clostridia	Eubacteriales	Lachnospiraceae	Anaerostipes	Anaerostipes hadrus	-	-
member	88	-	-	-	-	-	HG1569096	information storage and processing	Translation, ribosomal structure and biogenesis	1I22S	Binds to 23S rRNA. Forms part of two intersubunit bridges in the 70S ribosome	504487.JCM19302_3159	Bacteria	Spirochaetes	Spirochaetia	Leptospirales	Leptospiraceae	Leptospira	Leptospira interrogans	unclassified	unclassified
member	88	-	-	-	-	-	HG1569096	-	-	-	-	-	Bacteria	Spirochaetes	Spirochaetia	Leptospirales	Leptospiraceae	Leptospira	Leptospira kirschneri	-	-
member	88	-	-	-	-	-	HG1569096	-	-	-	-	-	Bacteria	Spirochaetes	Spirochaetia	Leptospirales	Leptospiraceae	Leptospira	unclassified	-	-
member	88	-	-	-	-	-	HG1573329	information storage and processing	Translation, ribosomal structure and biogenesis	2JSBJ	Binds to 23S rRNA. Forms part of two intersubunit bridges in the 70S ribosome	1150626.PHAMO_10175	Bacteria	Proteobacteria	Alphaproteobacteria	Rhodospirillales	Acetobacteraceae	Acetobacter	Acetobacter sp. CAG:977	unclassified	unclassified
member	88	-	-	-	-	-	HG1577334	information storage and processing	Translation, ribosomal structure and biogenesis	24H98	Binds to 23S rRNA. Forms part of two intersubunit bridges in the 70S ribosome	411490.ANACAC_03184	Bacteria	Firmicutes	Clostridia	Eubacteriales	Clostridiaceae	Clostridium	Clostridium sp. SS2/1	unclassified	unclassified
member	88	-	-	-	-	-	HG1577334	-	-	-	-	-	Bacteria	Firmicutes	Clostridia	Eubacteriales	Lachnospiraceae	Anaerostipes	Anaerostipes hadrus	-	-
member	88	-	-	-	-	-	HG1577581	information storage and processing	Translation, ribosomal structure and biogenesis	24H98	Binds to 23S rRNA. Forms part of two intersubunit bridges in the 70S ribosome	411490.ANACAC_03184	Bacteria	Firmicutes	Clostridia	Eubacteriales	Clostridiaceae	Clostridium	Clostridium sp. SS2/1	unclassified	unclassified
member	88	-	-	-	-	-	HG1577581	-	-	-	-	-	Bacteria	Firmicutes	Clostridia	Eubacteriales	Lachnospiraceae	Anaerostipes	Anaerostipes hadrus	-	-
member	88	-	-	-	-	-	HG1590723	information storage and processing	Translation, ribosomal structure and biogenesis	24H98	Binds to 23S rRNA. Forms part of two intersubunit bridges in the 70S ribosome	1282887.AUJG01000003_gene412	Bacteria	Firmicutes	Clostridia	Eubacteriales	Eubacteriaceae	Eubacterium	Eubacterium sp. CAG:86	unclassified	unclassified
member	88	-	-	-	-	-	HG1611033	information storage and processing	Translation, ribosomal structure and biogenesis	3WITX	Binds to 23S rRNA. Forms part of two intersubunit bridges in the 70S ribosome	428125.CLOLEP_01026	unclassified	unclassified	unclassified	unclassified	unclassified	unclassified	unclassified	unclassified	unclassified
member	88	-	-	-	-	-	HG1612851	information storage and processing	Translation, ribosomal structure and biogenesis	3WITX	Binds to 23S rRNA. Forms part of two intersubunit bridges in the 70S ribosome	428125.CLOLEP_01026	Bacteria	Firmicutes	Clostridia	Eubacteriales	unclassified	unclassified	Clostridiales bacterium 41_21_two_genomes	unclassified	unclassified
member	88	-	-	-	-	-	HG1614507	information storage and processing	Translation, ribosomal structure and biogenesis	36IUH	Binds to 23S rRNA. Forms part of two intersubunit bridges in the 70S ribosome	1226325.HMPREF1548_01788	Bacteria	Firmicutes	Clostridia	Eubacteriales	Clostridiaceae	Clostridium	Clostridium sp. CAG:91	unclassified	unclassified
member	88	-	-	-	-	-	HG1614507	-	-	-	-	-	Bacteria	Firmicutes	Clostridia	Eubacteriales	Clostridiaceae	Clostridium	uncultured Clostridium sp.	-	-
member	88	-	-	-	-	-	HG1614507	-	-	-	-	-	Bacteria	Firmicutes	Clostridia	Eubacteriales	Lachnospiraceae	Coprococcus	Coprococcus sp. CAG:131-related_45_246	-	-
member	88	-	-	-	-	-	HG1614507	-	-	-	-	-	Bacteria	Firmicutes	Clostridia	Eubacteriales	Lachnospiraceae	unclassified	Lachnospiraceae bacterium sunii NSJ-8	-	-
member	88	-	-	-	-	-	HG1614507	-	-	-	-	-	Bacteria	Firmicutes	Clostridia	Eubacteriales	unclassified	unclassified	unclassified	-	-
member	88	-	-	-	-	-	HG1614507	-	-	-	-	-	Bacteria	Firmicutes	unclassified	unclassified	unclassified	unclassified	Firmicutes bacterium AF22-6AC	-	-
member	88	-	-	-	-	-	HG1614507	-	-	-	-	-	Bacteria	Firmicutes	unclassified	unclassified	unclassified	unclassified	Firmicutes bacterium AM59-13	-	-
member	88	-	-	-	-	-	HG1614507	-	-	-	-	-	Bacteria	Firmicutes	unclassified	unclassified	unclassified	unclassified	Firmicutes bacterium CAG:65	-	-
member	88	-	-	-	-	-	HG1614507	-	-	-	-	-	Bacteria	Firmicutes	unclassified	unclassified	unclassified	unclassified	Firmicutes bacterium OM08-11AC	-	-
member	88	-	-	-	-	-	HG1614875	information storage and processing	Translation, ribosomal structure and biogenesis	3WITX	Binds to 23S rRNA. Forms part of two intersubunit bridges in the 70S ribosome	428125.CLOLEP_01026	Bacteria	Firmicutes	Clostridia	Eubacteriales	Eubacteriaceae	Eubacterium	Eubacterium sp. CAG:251	unclassified	unclassified
member	88	-	-	-	-	-	HG1614875	-	-	-	-	-	Bacteria	Firmicutes	unclassified	unclassified	unclassified	unclassified	Firmicutes bacterium CAG:341	-	-
member	88	-	-	-	-	-	HG1614875	-	-	-	-	-	Viruses	Uroviricota	Caudoviricetes	Caudovirales	Myoviridae	unclassified	Myoviridae sp.	-	-
member	88	-	-	-	-	-	HG1615493	information storage and processing	Translation, ribosomal structure and biogenesis	3WITX	Binds to 23S rRNA. Forms part of two intersubunit bridges in the 70S ribosome	1121334.KB911071_gene2113	Bacteria	Firmicutes	Clostridia	Eubacteriales	Oscillospiraceae	Anaerotruncus	Anaerotruncus sp. CAG:528	unclassified	unclassified
member	88	-	-	-	-	-	HG1624957	information storage and processing	Translation, ribosomal structure and biogenesis	24H98	Binds to 23S rRNA. Forms part of two intersubunit bridges in the 70S ribosome	585394.RHOM_14565	Bacteria	Firmicutes	Clostridia	Eubacteriales	Lachnospiraceae	Roseburia	Roseburia hominis	unclassified	unclassified
member	88	-	-	-	-	-	HG1624957	-	-	-	-	-	Bacteria	Firmicutes	Clostridia	Eubacteriales	Lachnospiraceae	Roseburia	Roseburia sp. CAG:18_43_25	-	-
member	88	-	-	-	-	-	HG1624957	-	-	-	-	-	Bacteria	Firmicutes	Clostridia	Eubacteriales	Lachnospiraceae	Roseburia	unclassified	-	-
member	88	-	-	-	-	-	HG1656194	information storage and processing	Translation, ribosomal structure and biogenesis	3WITX	Binds to 23S rRNA. Forms part of two intersubunit bridges in the 70S ribosome	1121334.KB911071_gene2113	Bacteria	Firmicutes	Clostridia	Eubacteriales	Clostridiaceae	Clostridium	Clostridium sp. CAG:217	unclassified	unclassified
member	88	-	-	-	-	-	HG1656194	-	-	-	-	-	Bacteria	Firmicutes	Clostridia	Eubacteriales	Clostridiaceae	Clostridium	Clostridium sp. CAG:217_53_7	-	-
member	88	-	-	-	-	-	HG1656194	-	-	-	-	-	Bacteria	Firmicutes	Clostridia	Eubacteriales	unclassified	unclassified	Clostridiales bacterium	-	-
member	88	-	-	-	-	-	HG1660229	information storage and processing	Translation, ribosomal structure and biogenesis	3WITX	Binds to 23S rRNA. Forms part of two intersubunit bridges in the 70S ribosome	1121334.KB911071_gene2113	Bacteria	Firmicutes	Clostridia	Eubacteriales	Clostridiaceae	Clostridium	Clostridium sp. CAG:678	unclassified	unclassified
member	88	-	-	-	-	-	HG1662274	information storage and processing	Translation, ribosomal structure and biogenesis	3WITX	Binds to 23S rRNA. Forms part of two intersubunit bridges in the 70S ribosome	1121334.KB911071_gene2113	Bacteria	Firmicutes	Clostridia	Eubacteriales	Clostridiaceae	Clostridium	Clostridium sp. CAG:217	unclassified	unclassified
member	88	-	-	-	-	-	HG1662274	-	-	-	-	-	Bacteria	Firmicutes	Clostridia	Eubacteriales	Clostridiaceae	Clostridium	Clostridium sp. CAG:217_53_7	-	-
member	88	-	-	-	-	-	HG1662274	-	-	-	-	-	Bacteria	Firmicutes	Clostridia	Eubacteriales	unclassified	unclassified	Clostridiales bacterium	-	-
member	88	-	-	-	-	-	HG1705349	information storage and processing	Translation, ribosomal structure and biogenesis	3WTN8	Binds to 23S rRNA. Forms part of two intersubunit bridges in the 70S ribosome	1278311.AUAL01000019_gene636	Bacteria	Candidatus Melainabacteria	unclassified	Candidatus Gastranaerophilales	unclassified	unclassified	Candidatus Gastranaerophilales bacterium HUM_10	unclassified	unclassified
member	88	-	-	-	-	-	HG1705349	-	-	-	-	-	Bacteria	Candidatus Melainabacteria	unclassified	Candidatus Gastranaerophilales	unclassified	unclassified	Candidatus Gastranaerophilales bacterium HUM_11	-	-
member	88	-	-	-	-	-	HG1705349	-	-	-	-	-	Bacteria	Candidatus Melainabacteria	unclassified	Candidatus Gastranaerophilales	unclassified	unclassified	Candidatus Gastranaerophilales bacterium HUM_13	-	-
member	88	-	-	-	-	-	HG1705349	-	-	-	-	-	Bacteria	Candidatus Melainabacteria	unclassified	Candidatus Gastranaerophilales	unclassified	unclassified	Candidatus Gastranaerophilales bacterium HUM_15	-	-
member	88	-	-	-	-	-	HG1705349	-	-	-	-	-	Bacteria	Candidatus Melainabacteria	unclassified	Candidatus Gastranaerophilales	unclassified	unclassified	Candidatus Gastranaerophilales bacterium HUM_16	-	-
member	88	-	-	-	-	-	HG1705349	-	-	-	-	-	Bacteria	Candidatus Melainabacteria	unclassified	Candidatus Gastranaerophilales	unclassified	unclassified	Candidatus Gastranaerophilales bacterium HUM_17	-	-
member	88	-	-	-	-	-	HG1705349	-	-	-	-	-	Bacteria	Candidatus Melainabacteria	unclassified	Candidatus Gastranaerophilales	unclassified	unclassified	Candidatus Gastranaerophilales bacterium HUM_18	-	-
member	88	-	-	-	-	-	HG1705349	-	-	-	-	-	Bacteria	Candidatus Melainabacteria	unclassified	Candidatus Gastranaerophilales	unclassified	unclassified	Candidatus Gastranaerophilales bacterium HUM_19	-	-
member	88	-	-	-	-	-	HG1705349	-	-	-	-	-	Bacteria	Candidatus Melainabacteria	unclassified	Candidatus Gastranaerophilales	unclassified	unclassified	Candidatus Gastranaerophilales bacterium HUM_22	-	-
member	88	-	-	-	-	-	HG1705349	-	-	-	-	-	Bacteria	Candidatus Melainabacteria	unclassified	Candidatus Gastranaerophilales	unclassified	unclassified	Candidatus Gastranaerophilales bacterium HUM_23	-	-
member	88	-	-	-	-	-	HG1705349	-	-	-	-	-	Bacteria	Candidatus Melainabacteria	unclassified	Candidatus Gastranaerophilales	unclassified	unclassified	Candidatus Gastranaerophilales bacterium HUM_3	-	-
member	88	-	-	-	-	-	HG1705349	-	-	-	-	-	Bacteria	Candidatus Melainabacteria	unclassified	Candidatus Gastranaerophilales	unclassified	unclassified	Candidatus Gastranaerophilales bacterium HUM_4	-	-
member	88	-	-	-	-	-	HG1705349	-	-	-	-	-	Bacteria	Candidatus Melainabacteria	unclassified	Candidatus Gastranaerophilales	unclassified	unclassified	Candidatus Gastranaerophilales bacterium HUM_5	-	-
member	88	-	-	-	-	-	HG1705349	-	-	-	-	-	Bacteria	Candidatus Melainabacteria	unclassified	Candidatus Gastranaerophilales	unclassified	unclassified	Candidatus Gastranaerophilales bacterium HUM_8	-	-
member	88	-	-	-	-	-	HG1705349	-	-	-	-	-	Bacteria	Proteobacteria	Gammaproteobacteria	Moraxellales	Moraxellaceae	Acinetobacter	Acinetobacter sp. CAG:196	-	-
member	88	-	-	-	-	-	HG1705349	-	-	-	-	-	Bacteria	Proteobacteria	Gammaproteobacteria	Moraxellales	Moraxellaceae	Acinetobacter	Acinetobacter sp. CAG:196_36_41	-	-
member	88	-	-	-	-	-	HG1705349	-	-	-	-	-	Bacteria	unclassified	unclassified	unclassified	unclassified	unclassified	uncultured bacterium	-	-
member	88	-	-	-	-	-	HG1711396	information storage and processing	Translation, ribosomal structure and biogenesis	25WCX	Binds to 23S rRNA. Forms part of two intersubunit bridges in the 70S ribosome	1336241.JAEB01000020_gene1587	Bacteria	Firmicutes	Clostridia	Eubacteriales	Clostridiaceae	Clostridium	Clostridium sp. CAG:62	unclassified	unclassified
member	88	-	-	-	-	-	HG1711396	-	-	-	-	-	Bacteria	Firmicutes	Clostridia	Eubacteriales	Clostridiaceae	Clostridium	Clostridium sp. CAG:62_40_43	-	-
member	88	-	-	-	-	-	HG1711396	-	-	-	-	-	Bacteria	Firmicutes	Clostridia	Eubacteriales	Clostridiaceae	Clostridium	unclassified	-	-
member	88	-	-	-	-	-	HG1711396	-	-	-	-	-	Bacteria	Firmicutes	Clostridia	Eubacteriales	Lachnospiraceae	Roseburia	Roseburia sp. CAG:309	-	-
member	88	-	-	-	-	-	HG1711396	-	-	-	-	-	Bacteria	Firmicutes	Clostridia	Eubacteriales	unclassified	unclassified	Clostridiales bacterium	-	-
member	88	-	-	-	-	-	HG1948926	information storage and processing	Translation, ribosomal structure and biogenesis	22N79	Binds to 23S rRNA. Forms part of two intersubunit bridges in the 70S ribosome	649754.HMPREF0281_01747	Bacteria	Actinobacteria	Actinomycetia	Corynebacteriales	Corynebacteriaceae	Corynebacterium	Corynebacterium ammoniagenes	unclassified	unclassified
member	88	-	-	-	-	-	HG2014410	information storage and processing	Translation, ribosomal structure and biogenesis	4CVUJ	Binds to 23S rRNA. Forms part of two intersubunit bridges in the 70S ribosome	742722.HMPREF9463_00915	Bacteria	Actinobacteria	Coriobacteriia	Coriobacteriales	Coriobacteriaceae	Collinsella	Collinsella aerofaciens	unclassified	unclassified
member	88	-	-	-	-	-	HG2014410	-	-	-	-	-	Bacteria	Actinobacteria	Coriobacteriia	Coriobacteriales	Coriobacteriaceae	Collinsella	Collinsella sp. CAG:166	-	-
member	88	-	-	-	-	-	HG2014410	-	-	-	-	-	Bacteria	Actinobacteria	Coriobacteriia	Coriobacteriales	Coriobacteriaceae	Collinsella	Collinsella sp. OF03-4AA	-	-
member	88	-	-	-	-	-	HG2014410	-	-	-	-	-	Bacteria	Actinobacteria	Coriobacteriia	Coriobacteriales	Coriobacteriaceae	Collinsella	unclassified	-	-
member	88	-	-	-	-	-	O24699	information storage and processing	Translation, ribosomal structure and biogenesis	1H0KE	Binds to 23S rRNA. Forms part of two intersubunit bridges in the 70S ribosome	1140.Synpcc7942_2222	Bacteria	Cyanobacteria	unclassified	Synechococcales	Synechococcaceae	Synechococcus	Synechococcus elongatus	unclassified	unclassified
member	88	-	-	-	-	-	O24699	-	-	-	-	-	Bacteria	Cyanobacteria	unclassified	Synechococcales	Synechococcaceae	Synechococcus	Synechococcus sp. UTEX 2973	-	-
member	88	-	-	-	-	-	O24699	-	-	-	-	-	Bacteria	Cyanobacteria	unclassified	Synechococcales	Synechococcaceae	Synechococcus	unclassified	-	-
member	88	-	-	-	-	-	O32993	information storage and processing	Translation, ribosomal structure and biogenesis	239C5	Binds to 23S rRNA. Forms part of two intersubunit bridges in the 70S ribosome	1299327.I546_0491	Bacteria	Actinobacteria	Actinomycetia	Corynebacteriales	Mycobacteriaceae	Mycobacterium	Mycobacterium leprae	unclassified	unclassified
member	88	-	-	-	-	-	O52342	information storage and processing	Translation, ribosomal structure and biogenesis	3WTN8	Binds to 23S rRNA. Forms part of two intersubunit bridges in the 70S ribosome	1006581.GCW_00330	Bacteria	Tenericutes	Mollicutes	Mycoplasmatales	Mycoplasmataceae	Mycoplasma	Mycoplasma gallisepticum	unclassified	unclassified
member	88	-	-	-	-	-	O52342	-	-	-	-	-	Bacteria	Tenericutes	Mollicutes	Mycoplasmatales	Mycoplasmataceae	Mycoplasma	unclassified	-	-
member	88	-	-	-	-	-	O83229	information storage and processing	Translation, ribosomal structure and biogenesis	2J7N1	Binds to 23S rRNA. Forms part of two intersubunit bridges in the 70S ribosome	243276.TPANIC_0199	Bacteria	Spirochaetes	Spirochaetia	Spirochaetales	Treponemataceae	Treponema	Treponema pallidum	unclassified	unclassified
member	88	-	-	-	-	-	P04450	information storage and processing	Translation, ribosomal structure and biogenesis	1WGHK	Binds to 23S rRNA. Forms part of two intersubunit bridges in the 70S ribosome	1382315.JPOI01000001_gene742	Archaea	Euryarchaeota	Halobacteria	Halobacteriales	Haloarculaceae	Haloarcula	Haloarcula marismortui	unclassified	unclassified
member	88	-	-	-	-	-	P04450	-	-	-	-	-	Bacteria	Deinococcus-Thermus	Deinococci	Thermales	Thermaceae	Thermus	Thermus thermophilus	-	-
member	88	-	-	-	-	-	P04450	-	-	-	-	-	Bacteria	Firmicutes	Bacilli	Bacillales	Bacillaceae	Geobacillus	Geobacillus kaustophilus	-	-
member	88	-	-	-	-	-	P04450	-	-	-	-	-	Bacteria	Firmicutes	Bacilli	Bacillales	Bacillaceae	Geobacillus	Geobacillus lituanicus	-	-
member	88	-	-	-	-	-	P04450	-	-	-	-	-	Bacteria	Firmicutes	Bacilli	Bacillales	Bacillaceae	Geobacillus	Geobacillus sp. 12AMOR1	-	-
member	88	-	-	-	-	-	P04450	-	-	-	-	-	Bacteria	Firmicutes	Bacilli	Bacillales	Bacillaceae	Geobacillus	Geobacillus sp. BCO2	-	-
member	88	-	-	-	-	-	P04450	-	-	-	-	-	Bacteria	Firmicutes	Bacilli	Bacillales	Bacillaceae	Geobacillus	Geobacillus sp. LC300	-	-
member	88	-	-	-	-	-	P04450	-	-	-	-	-	Bacteria	Firmicutes	Bacilli	Bacillales	Bacillaceae	Geobacillus	Geobacillus stearothermophilus	-	-
member	88	-	-	-	-	-	P04450	-	-	-	-	-	Bacteria	Firmicutes	Bacilli	Bacillales	Bacillaceae	Geobacillus	unclassified	-	-
member	88	-	-	-	-	-	P04450	-	-	-	-	-	Bacteria	Firmicutes	Bacilli	Bacillales	unclassified	unclassified	[Flavobacterium] thermophilum	-	-
member	88	-	-	-	-	-	P04450	-	-	-	-	-	Bacteria	Proteobacteria	Gammaproteobacteria	Enterobacterales	Enterobacteriaceae	Escherichia	Escherichia coli	-	-
member	88	-	-	-	-	-	P0A473	information storage and processing	Translation, ribosomal structure and biogenesis	2TPU7	Binds to 23S rRNA. Forms part of two intersubunit bridges in the 70S ribosome	1008453.HMPREF9957_1563	Bacteria	Firmicutes	Bacilli	Lactobacillales	Enterococcaceae	Enterococcus	Enterococcus faecium	unclassified	unclassified
member	88	-	-	-	-	-	P0A473	-	-	-	-	-	Bacteria	Firmicutes	Bacilli	Lactobacillales	Streptococcaceae	Streptococcus	Streptococcus mitis	-	-
member	88	-	-	-	-	-	P0A473	-	-	-	-	-	Bacteria	Firmicutes	Bacilli	Lactobacillales	Streptococcaceae	Streptococcus	Streptococcus pneumoniae	-	-
member	88	-	-	-	-	-	P0A473	-	-	-	-	-	Bacteria	Firmicutes	Bacilli	Lactobacillales	Streptococcaceae	Streptococcus	Streptococcus pseudopneumoniae	-	-
member	88	-	-	-	-	-	P0A473	-	-	-	-	-	Bacteria	Firmicutes	Bacilli	Lactobacillales	Streptococcaceae	Streptococcus	Streptococcus sp. VT 162	-	-
member	88	-	-	-	-	-	P0A473	-	-	-	-	-	Bacteria	Firmicutes	Bacilli	Lactobacillales	Streptococcaceae	Streptococcus	uncultured Streptococcus sp.	-	-
member	88	-	-	-	-	-	P0A473	-	-	-	-	-	Bacteria	Proteobacteria	Betaproteobacteria	Burkholderiales	Burkholderiaceae	Burkholderia	Burkholderia multivorans	-	-
member	88	-	-	-	-	-	P0A473	-	-	-	-	-	Bacteria	Proteobacteria	Gammaproteobacteria	Pasteurellales	Pasteurellaceae	Haemophilus	Haemophilus haemolyticus	-	-
member	88	-	-	-	-	-	P0A473	-	-	-	-	-	Bacteria	unclassified	unclassified	unclassified	unclassified	unclassified	unclassified	-	-
member	88	-	-	-	-	-	P0A474	information storage and processing	Translation, ribosomal structure and biogenesis	2TPU7	Binds to 23S rRNA. Forms part of two intersubunit bridges in the 70S ribosome	1008453.HMPREF9957_1563	Bacteria	Firmicutes	Bacilli	Lactobacillales	Enterococcaceae	Enterococcus	Enterococcus faecium	unclassified	unclassified
member	88	-	-	-	-	-	P0A474	-	-	-	-	-	Bacteria	Firmicutes	Bacilli	Lactobacillales	Streptococcaceae	Streptococcus	Streptococcus mitis	-	-
member	88	-	-	-	-	-	P0A474	-	-	-	-	-	Bacteria	Firmicutes	Bacilli	Lactobacillales	Streptococcaceae	Streptococcus	Streptococcus pneumoniae	-	-
member	88	-	-	-	-	-	P0A474	-	-	-	-	-	Bacteria	Firmicutes	Bacilli	Lactobacillales	Streptococcaceae	Streptococcus	Streptococcus pseudopneumoniae	-	-
member	88	-	-	-	-	-	P0A474	-	-	-	-	-	Bacteria	Firmicutes	Bacilli	Lactobacillales	Streptococcaceae	Streptococcus	Streptococcus sp. VT 162	-	-
member	88	-	-	-	-	-	P0A474	-	-	-	-	-	Bacteria	Firmicutes	Bacilli	Lactobacillales	Streptococcaceae	Streptococcus	uncultured Streptococcus sp.	-	-
member	88	-	-	-	-	-	P0A474	-	-	-	-	-	Bacteria	Proteobacteria	Betaproteobacteria	Burkholderiales	Burkholderiaceae	Burkholderia	Burkholderia multivorans	-	-
member	88	-	-	-	-	-	P0A474	-	-	-	-	-	Bacteria	Proteobacteria	Gammaproteobacteria	Pasteurellales	Pasteurellaceae	Haemophilus	Haemophilus haemolyticus	-	-
member	88	-	-	-	-	-	P0A474	-	-	-	-	-	Bacteria	unclassified	unclassified	unclassified	unclassified	unclassified	unclassified	-	-
member	88	-	-	-	-	-	P0DE04	information storage and processing	Translation, ribosomal structure and biogenesis	4HGYR	Binds to 23S rRNA. Forms part of two intersubunit bridges in the 70S ribosome	1314.HKU360_00087	Bacteria	Firmicutes	Bacilli	Lactobacillales	Streptococcaceae	Streptococcus	Streptococcus agalactiae	unclassified	unclassified
member	88	-	-	-	-	-	P0DE04	-	-	-	-	-	Bacteria	Firmicutes	Bacilli	Lactobacillales	Streptococcaceae	Streptococcus	Streptococcus dysgalactiae	-	-
member	88	-	-	-	-	-	P0DE04	-	-	-	-	-	Bacteria	Firmicutes	Bacilli	Lactobacillales	Streptococcaceae	Streptococcus	Streptococcus iniae	-	-
member	88	-	-	-	-	-	P0DE04	-	-	-	-	-	Bacteria	Firmicutes	Bacilli	Lactobacillales	Streptococcaceae	Streptococcus	Streptococcus pyogenes	-	-
member	88	-	-	-	-	-	P0DE04	-	-	-	-	-	Bacteria	Firmicutes	Bacilli	Lactobacillales	Streptococcaceae	Streptococcus	unclassified	-	-
member	88	-	-	-	-	-	P0DE05	information storage and processing	Translation, ribosomal structure and biogenesis	4HGYR	Binds to 23S rRNA. Forms part of two intersubunit bridges in the 70S ribosome	1314.HKU360_00087	Bacteria	Firmicutes	Bacilli	Lactobacillales	Streptococcaceae	Streptococcus	Streptococcus agalactiae	unclassified	unclassified
member	88	-	-	-	-	-	P0DE05	-	-	-	-	-	Bacteria	Firmicutes	Bacilli	Lactobacillales	Streptococcaceae	Streptococcus	Streptococcus dysgalactiae	-	-
member	88	-	-	-	-	-	P0DE05	-	-	-	-	-	Bacteria	Firmicutes	Bacilli	Lactobacillales	Streptococcaceae	Streptococcus	Streptococcus iniae	-	-
member	88	-	-	-	-	-	P0DE05	-	-	-	-	-	Bacteria	Firmicutes	Bacilli	Lactobacillales	Streptococcaceae	Streptococcus	Streptococcus pyogenes	-	-
member	88	-	-	-	-	-	P0DE05	-	-	-	-	-	Bacteria	Firmicutes	Bacilli	Lactobacillales	Streptococcaceae	Streptococcus	unclassified	-	-
member	88	-	-	-	-	-	P12875	information storage and processing	Translation, ribosomal structure and biogenesis	1ZG7H	Binds to 23S rRNA. Forms part of two intersubunit bridges in the 70S ribosome	1051501.AYTL01000005_gene346	Bacteria	Firmicutes	Bacilli	Bacillales	Bacillaceae	Alkalihalobacillus	Alkalihalobacillus gibsonii	unclassified	unclassified
member	88	-	-	-	-	-	P12875	-	-	-	-	-	Bacteria	Firmicutes	Bacilli	Bacillales	Bacillaceae	Bacillus	Bacillus cereus	-	-
member	88	-	-	-	-	-	P12875	-	-	-	-	-	Bacteria	Firmicutes	Bacilli	Bacillales	Bacillaceae	Bacillus	Bacillus sp. MBGLi97	-	-
member	88	-	-	-	-	-	P12875	-	-	-	-	-	Bacteria	Firmicutes	Bacilli	Bacillales	Bacillaceae	Bacillus	Bacillus subtilis	-	-
member	88	-	-	-	-	-	P12875	-	-	-	-	-	Bacteria	Firmicutes	Bacilli	Bacillales	Bacillaceae	Bacillus	unclassified	-	-
member	88	-	-	-	-	-	P12875	-	-	-	-	-	Bacteria	Firmicutes	Bacilli	Lactobacillales	Streptococcaceae	Streptococcus	Streptococcus pneumoniae	-	-
member	88	-	-	-	-	-	P33100	information storage and processing	Translation, ribosomal structure and biogenesis	1W96W	Binds to 23S rRNA. Forms part of two intersubunit bridges in the 70S ribosome	465515.Mlut_17060	Bacteria	Actinobacteria	Actinomycetia	Micrococcales	Micrococcaceae	Micrococcus	Micrococcus luteus	unclassified	unclassified
member	88	-	-	-	-	-	P38508	information storage and processing	Translation, ribosomal structure and biogenesis	2GCZ0	Binds to 23S rRNA. Forms part of two intersubunit bridges in the 70S ribosome	243274.THEMA_06850	Bacteria	Thermotogae	Thermotogae	Thermotogales	Thermotogaceae	Thermotoga	Thermotoga maritima	unclassified	unclassified
member	88	-	-	-	-	-	P47407	information storage and processing	Translation, ribosomal structure and biogenesis	3WTN8	Binds to 23S rRNA. Forms part of two intersubunit bridges in the 70S ribosome	243273.MG_161	Bacteria	Tenericutes	Mollicutes	Mycoplasmatales	Mycoplasmataceae	Mycoplasma	Mycoplasma genitalium	unclassified	unclassified
member	88	-	-	-	-	-	P47407	-	-	-	-	-	unclassified	unclassified	unclassified	unclassified	unclassified	unclassified	synthetic Mycoplasma genitalium JCVI-1.0	-	-
member	88	-	-	-	-	-	P66070	information storage and processing	Translation, ribosomal structure and biogenesis	239C5	Binds to 23S rRNA. Forms part of two intersubunit bridges in the 70S ribosome	1041522.MCOL_V216699	Bacteria	Actinobacteria	Actinomycetia	Corynebacteriales	Mycobacteriaceae	Mycobacterium	Mycobacterium avium	unclassified	unclassified
member	88	-	-	-	-	-	P66070	-	-	-	-	-	Bacteria	Actinobacteria	Actinomycetia	Corynebacteriales	Mycobacteriaceae	Mycobacterium	Mycobacterium intracellulare	-	-
member	88	-	-	-	-	-	P66070	-	-	-	-	-	Bacteria	Actinobacteria	Actinomycetia	Corynebacteriales	Mycobacteriaceae	Mycobacterium	Mycobacterium kansasii	-	-
member	88	-	-	-	-	-	P66070	-	-	-	-	-	Bacteria	Actinobacteria	Actinomycetia	Corynebacteriales	Mycobacteriaceae	Mycobacterium	Mycobacterium lepraemurium	-	-
member	88	-	-	-	-	-	P66070	-	-	-	-	-	Bacteria	Actinobacteria	Actinomycetia	Corynebacteriales	Mycobacteriaceae	Mycobacterium	Mycobacterium tuberculosis	-	-
member	88	-	-	-	-	-	P66070	-	-	-	-	-	Bacteria	Actinobacteria	Actinomycetia	Corynebacteriales	Mycobacteriaceae	Mycobacterium	unclassified	-	-
member	88	-	-	-	-	-	P9WHD8	information storage and processing	Translation, ribosomal structure and biogenesis	239C5	Binds to 23S rRNA. Forms part of two intersubunit bridges in the 70S ribosome	1041522.MCOL_V216699	Bacteria	Actinobacteria	Actinomycetia	Corynebacteriales	Mycobacteriaceae	Mycobacterium	Mycobacterium avium	unclassified	unclassified
member	88	-	-	-	-	-	P9WHD8	-	-	-	-	-	Bacteria	Actinobacteria	Actinomycetia	Corynebacteriales	Mycobacteriaceae	Mycobacterium	Mycobacterium intracellulare	-	-
member	88	-	-	-	-	-	P9WHD8	-	-	-	-	-	Bacteria	Actinobacteria	Actinomycetia	Corynebacteriales	Mycobacteriaceae	Mycobacterium	Mycobacterium kansasii	-	-
member	88	-	-	-	-	-	P9WHD8	-	-	-	-	-	Bacteria	Actinobacteria	Actinomycetia	Corynebacteriales	Mycobacteriaceae	Mycobacterium	Mycobacterium lepraemurium	-	-
member	88	-	-	-	-	-	P9WHD8	-	-	-	-	-	Bacteria	Actinobacteria	Actinomycetia	Corynebacteriales	Mycobacteriaceae	Mycobacterium	Mycobacterium tuberculosis	-	-
member	88	-	-	-	-	-	P9WHD8	-	-	-	-	-	Bacteria	Actinobacteria	Actinomycetia	Corynebacteriales	Mycobacteriaceae	Mycobacterium	unclassified	-	-
member	88	-	-	-	-	-	P9WHD9	information storage and processing	Translation, ribosomal structure and biogenesis	239C5	Binds to 23S rRNA. Forms part of two intersubunit bridges in the 70S ribosome	1041522.MCOL_V216699	Bacteria	Actinobacteria	Actinomycetia	Corynebacteriales	Mycobacteriaceae	Mycobacterium	Mycobacterium avium	unclassified	unclassified
member	88	-	-	-	-	-	P9WHD9	-	-	-	-	-	Bacteria	Actinobacteria	Actinomycetia	Corynebacteriales	Mycobacteriaceae	Mycobacterium	Mycobacterium intracellulare	-	-
member	88	-	-	-	-	-	P9WHD9	-	-	-	-	-	Bacteria	Actinobacteria	Actinomycetia	Corynebacteriales	Mycobacteriaceae	Mycobacterium	Mycobacterium kansasii	-	-
member	88	-	-	-	-	-	P9WHD9	-	-	-	-	-	Bacteria	Actinobacteria	Actinomycetia	Corynebacteriales	Mycobacteriaceae	Mycobacterium	Mycobacterium lepraemurium	-	-
member	88	-	-	-	-	-	P9WHD9	-	-	-	-	-	Bacteria	Actinobacteria	Actinomycetia	Corynebacteriales	Mycobacteriaceae	Mycobacterium	Mycobacterium tuberculosis	-	-
member	88	-	-	-	-	-	P9WHD9	-	-	-	-	-	Bacteria	Actinobacteria	Actinomycetia	Corynebacteriales	Mycobacteriaceae	Mycobacterium	unclassified	-	-
member	88	-	-	-	-	-	Q01WA2	information storage and processing	Translation, ribosomal structure and biogenesis	3Y4N0	Binds to 23S rRNA. Forms part of two intersubunit bridges in the 70S ribosome	234267.Acid_5108	Bacteria	Acidobacteria	Acidobacteriia	Bryobacterales	Solibacteraceae	Candidatus Solibacter	Candidatus Solibacter usitatus	unclassified	unclassified
member	88	-	-	-	-	-	Q01WA2	-	-	-	-	-	Bacteria	Acidobacteria	Acidobacteriia	Bryobacterales	Solibacteraceae	Candidatus Sulfopaludibacter	Candidatus Sulfopaludibacter sp. SbA3	-	-
member	88	-	-	-	-	-	Q02W34	information storage and processing	Translation, ribosomal structure and biogenesis	1YBNW	Binds to 23S rRNA. Forms part of two intersubunit bridges in the 70S ribosome	272623.L0410	Bacteria	Firmicutes	Bacilli	Lactobacillales	Streptococcaceae	Lactococcus	Lactococcus cremoris	unclassified	unclassified
member	88	-	-	-	-	-	Q02W34	-	-	-	-	-	Bacteria	Firmicutes	Bacilli	Lactobacillales	Streptococcaceae	Lactococcus	Lactococcus lactis	-	-
member	88	-	-	-	-	-	Q02W34	-	-	-	-	-	Bacteria	Firmicutes	Bacilli	Lactobacillales	Streptococcaceae	Lactococcus	unclassified	-	-
member	88	-	-	-	-	-	Q034Z3	information storage and processing	Translation, ribosomal structure and biogenesis	3F6GT	Binds to 23S rRNA. Forms part of two intersubunit bridges in the 70S ribosome	543734.LCABL_26600	Bacteria	Firmicutes	Bacilli	Lactobacillales	Lactobacillaceae	Lacticaseibacillus	Lacticaseibacillus casei	unclassified	unclassified
member	88	-	-	-	-	-	Q034Z3	-	-	-	-	-	Bacteria	Firmicutes	Bacilli	Lactobacillales	Lactobacillaceae	Lacticaseibacillus	Lacticaseibacillus paracasei	-	-
member	88	-	-	-	-	-	Q034Z3	-	-	-	-	-	Bacteria	Firmicutes	Bacilli	Lactobacillales	Lactobacillaceae	Lacticaseibacillus	Lacticaseibacillus rhamnosus	-	-
member	88	-	-	-	-	-	Q034Z3	-	-	-	-	-	Bacteria	Firmicutes	Bacilli	Lactobacillales	Lactobacillaceae	Lacticaseibacillus	unclassified	-	-
member	88	-	-	-	-	-	Q034Z3	-	-	-	-	-	Bacteria	Firmicutes	Bacilli	Lactobacillales	Lactobacillaceae	Lactobacillus	Lactobacillus sp. DS13_6	-	-
member	88	-	-	-	-	-	Q034Z3	-	-	-	-	-	Bacteria	Firmicutes	Bacilli	Lactobacillales	Lactobacillaceae	Lactobacillus	Lactobacillus sp. DS15_6	-	-
member	88	-	-	-	-	-	Q034Z3	-	-	-	-	-	Bacteria	Firmicutes	Bacilli	Lactobacillales	Lactobacillaceae	Lactobacillus	Lactobacillus sp. DS18_6	-	-
member	88	-	-	-	-	-	Q034Z3	-	-	-	-	-	Bacteria	Firmicutes	Bacilli	Lactobacillales	Lactobacillaceae	Lactobacillus	Lactobacillus sp. DS1_6	-	-
member	88	-	-	-	-	-	Q034Z3	-	-	-	-	-	Bacteria	Firmicutes	Bacilli	Lactobacillales	Lactobacillaceae	Lactobacillus	Lactobacillus sp. DS22_6	-	-
member	88	-	-	-	-	-	Q034Z3	-	-	-	-	-	Bacteria	Firmicutes	Bacilli	Lactobacillales	Lactobacillaceae	Lactobacillus	Lactobacillus sp. DS2_6	-	-
member	88	-	-	-	-	-	Q034Z3	-	-	-	-	-	Bacteria	Firmicutes	Bacilli	Lactobacillales	Lactobacillaceae	Lactobacillus	Lactobacillus sp. DS3_6	-	-
member	88	-	-	-	-	-	Q034Z3	-	-	-	-	-	Bacteria	Firmicutes	Bacilli	Lactobacillales	Lactobacillaceae	Lactobacillus	Lactobacillus sp. DS9_6	-	-
member	88	-	-	-	-	-	Q034Z3	-	-	-	-	-	Bacteria	Firmicutes	Bacilli	Lactobacillales	Lactobacillaceae	Lactobacillus	Lactobacillus sp. HMSC056D05	-	-
member	88	-	-	-	-	-	Q034Z3	-	-	-	-	-	Bacteria	Firmicutes	Bacilli	Lactobacillales	Lactobacillaceae	Lactobacillus	Lactobacillus sp. HMSC061B07	-	-
member	88	-	-	-	-	-	Q034Z3	-	-	-	-	-	Bacteria	Firmicutes	Bacilli	Lactobacillales	Lactobacillaceae	Lactobacillus	Lactobacillus sp. HMSC064F12	-	-
member	88	-	-	-	-	-	Q034Z3	-	-	-	-	-	Bacteria	Firmicutes	Bacilli	Lactobacillales	Lactobacillaceae	Lactobacillus	Lactobacillus sp. HMSC066G01	-	-
member	88	-	-	-	-	-	Q034Z3	-	-	-	-	-	Bacteria	Firmicutes	Bacilli	Lactobacillales	Lactobacillaceae	Lactobacillus	Lactobacillus sp. HMSC068B07	-	-
member	88	-	-	-	-	-	Q034Z3	-	-	-	-	-	Bacteria	Firmicutes	Bacilli	Lactobacillales	Lactobacillaceae	Lactobacillus	Lactobacillus sp. HMSC072E07	-	-
member	88	-	-	-	-	-	Q034Z3	-	-	-	-	-	Bacteria	Firmicutes	Bacilli	Lactobacillales	Lactobacillaceae	Lactobacillus	Lactobacillus sp. HMSC073B09	-	-
member	88	-	-	-	-	-	Q034Z3	-	-	-	-	-	Bacteria	Firmicutes	Bacilli	Lactobacillales	Lactobacillaceae	Lactobacillus	Lactobacillus sp. HMSC073D04	-	-
member	88	-	-	-	-	-	Q034Z3	-	-	-	-	-	Bacteria	Firmicutes	Bacilli	Lactobacillales	Lactobacillaceae	Lactobacillus	Lactobacillus sp. HMSC075D02	-	-
member	88	-	-	-	-	-	Q034Z3	-	-	-	-	-	Bacteria	Firmicutes	Bacilli	Lactobacillales	Lactobacillaceae	Lactobacillus	Lactobacillus sp. HMSC077C11	-	-
member	88	-	-	-	-	-	Q034Z3	-	-	-	-	-	Bacteria	Firmicutes	Bacilli	Lactobacillales	Lactobacillaceae	Lactobacillus	Lactobacillus sp. HMSC078F07	-	-
member	88	-	-	-	-	-	Q034Z3	-	-	-	-	-	Bacteria	Firmicutes	Bacilli	Lactobacillales	Lactobacillaceae	Lactobacillus	Lactobacillus sp. HMSC17G08	-	-
member	88	-	-	-	-	-	Q034Z3	-	-	-	-	-	Bacteria	Firmicutes	Bacilli	Lactobacillales	Lactobacillaceae	Lactobacillus	Lactobacillus sp. HMSC25A02	-	-
member	88	-	-	-	-	-	Q03EC6	information storage and processing	Translation, ribosomal structure and biogenesis	3F6GT	Binds to 23S rRNA. Forms part of two intersubunit bridges in the 70S ribosome	278197.PEPE_1408	Bacteria	Firmicutes	Bacilli	Lactobacillales	Lactobacillaceae	Pediococcus	Pediococcus pentosaceus	unclassified	unclassified
member	88	-	-	-	-	-	Q03EC6	-	-	-	-	-	Bacteria	Firmicutes	Bacilli	Lactobacillales	Lactobacillaceae	Pediococcus	unclassified	-	-
member	88	-	-	-	-	-	Q03IG1	information storage and processing	Translation, ribosomal structure and biogenesis	4HGYR	Binds to 23S rRNA. Forms part of two intersubunit bridges in the 70S ribosome	264199.stu1924	Bacteria	Firmicutes	Bacilli	Lactobacillales	Streptococcaceae	Streptococcus	Streptococcus thermophilus	unclassified	unclassified
member	88	-	-	-	-	-	Q03IG1	-	-	-	-	-	Bacteria	Firmicutes	Bacilli	Lactobacillales	Streptococcaceae	Streptococcus	Streptococcus thermophilus CAG:236	-	-
member	88	-	-	-	-	-	Q03PW7	information storage and processing	Translation, ribosomal structure and biogenesis	3F6GT	Binds to 23S rRNA. Forms part of two intersubunit bridges in the 70S ribosome	387344.LVIS_1680	Bacteria	Firmicutes	Bacilli	Lactobacillales	Lactobacillaceae	Lactobacillus	Lactobacillus sp. SL9-6	unclassified	unclassified
member	88	-	-	-	-	-	Q03PW7	-	-	-	-	-	Bacteria	Firmicutes	Bacilli	Lactobacillales	Lactobacillaceae	Levilactobacillus	Levilactobacillus brevis	-	-
member	88	-	-	-	-	-	Q03ZN5	information storage and processing	Translation, ribosomal structure and biogenesis	4AXSU	Binds to 23S rRNA. Forms part of two intersubunit bridges in the 70S ribosome	203120.LEUM_0206	Bacteria	Firmicutes	Bacilli	Lactobacillales	Lactobacillaceae	Leuconostoc	Leuconostoc mesenteroides	unclassified	unclassified
member	88	-	-	-	-	-	Q03ZN5	-	-	-	-	-	Bacteria	Firmicutes	Bacilli	Lactobacillales	Lactobacillaceae	Leuconostoc	unclassified	-	-
member	88	-	-	-	-	-	Q046B5	information storage and processing	Translation, ribosomal structure and biogenesis	3F6GT	Binds to 23S rRNA. Forms part of two intersubunit bridges in the 70S ribosome	257314.LJ_0348	Bacteria	Firmicutes	Bacilli	Lactobacillales	Lactobacillaceae	Lactobacillus	Lactobacillus gasseri	unclassified	unclassified
member	88	-	-	-	-	-	Q046B5	-	-	-	-	-	Bacteria	Firmicutes	Bacilli	Lactobacillales	Lactobacillaceae	Lactobacillus	Lactobacillus johnsonii	-	-
member	88	-	-	-	-	-	Q046B5	-	-	-	-	-	Bacteria	Firmicutes	Bacilli	Lactobacillales	Lactobacillaceae	Lactobacillus	unclassified	-	-
member	88	-	-	-	-	-	Q04C05	information storage and processing	Translation, ribosomal structure and biogenesis	3F6GT	Binds to 23S rRNA. Forms part of two intersubunit bridges in the 70S ribosome	1293597.BN147_06930	Bacteria	Firmicutes	Bacilli	Lactobacillales	Lactobacillaceae	Lactobacillus	Lactobacillus delbrueckii	unclassified	unclassified
member	88	-	-	-	-	-	Q04C05	-	-	-	-	-	Bacteria	Firmicutes	Bacilli	Lactobacillales	Lactobacillaceae	Lactobacillus	unclassified	-	-
member	88	-	-	-	-	-	Q04G75	information storage and processing	Translation, ribosomal structure and biogenesis	4AXSU	Binds to 23S rRNA. Forms part of two intersubunit bridges in the 70S ribosome	203123.OEOE_0605	Bacteria	Firmicutes	Bacilli	Lactobacillales	Lactobacillaceae	Oenococcus	Oenococcus oeni	unclassified	unclassified
member	88	-	-	-	-	-	Q04G75	-	-	-	-	-	Bacteria	Firmicutes	Bacilli	Lactobacillales	Lactobacillaceae	Oenococcus	unclassified	-	-
member	88	-	-	-	-	-	Q04MM6	information storage and processing	Translation, ribosomal structure and biogenesis	2TPU7	Binds to 23S rRNA. Forms part of two intersubunit bridges in the 70S ribosome	1008453.HMPREF9957_1563	Bacteria	Firmicutes	Bacilli	Lactobacillales	Enterococcaceae	Enterococcus	Enterococcus faecium	unclassified	unclassified
member	88	-	-	-	-	-	Q04MM6	-	-	-	-	-	Bacteria	Firmicutes	Bacilli	Lactobacillales	Streptococcaceae	Streptococcus	Streptococcus mitis	-	-
member	88	-	-	-	-	-	Q04MM6	-	-	-	-	-	Bacteria	Firmicutes	Bacilli	Lactobacillales	Streptococcaceae	Streptococcus	Streptococcus pneumoniae	-	-
member	88	-	-	-	-	-	Q04MM6	-	-	-	-	-	Bacteria	Firmicutes	Bacilli	Lactobacillales	Streptococcaceae	Streptococcus	Streptococcus pseudopneumoniae	-	-
member	88	-	-	-	-	-	Q04MM6	-	-	-	-	-	Bacteria	Firmicutes	Bacilli	Lactobacillales	Streptococcaceae	Streptococcus	Streptococcus sp. VT 162	-	-
member	88	-	-	-	-	-	Q04MM6	-	-	-	-	-	Bacteria	Firmicutes	Bacilli	Lactobacillales	Streptococcaceae	Streptococcus	uncultured Streptococcus sp.	-	-
member	88	-	-	-	-	-	Q04MM6	-	-	-	-	-	Bacteria	Proteobacteria	Betaproteobacteria	Burkholderiales	Burkholderiaceae	Burkholderia	Burkholderia multivorans	-	-
member	88	-	-	-	-	-	Q04MM6	-	-	-	-	-	Bacteria	Proteobacteria	Gammaproteobacteria	Pasteurellales	Pasteurellaceae	Haemophilus	Haemophilus haemolyticus	-	-
member	88	-	-	-	-	-	Q04MM6	-	-	-	-	-	Bacteria	unclassified	unclassified	unclassified	unclassified	unclassified	unclassified	-	-
member	88	-	-	-	-	-	Q04PU8	information storage and processing	Translation, ribosomal structure and biogenesis	1I22S	Binds to 23S rRNA. Forms part of two intersubunit bridges in the 70S ribosome	504487.JCM19302_3159	Bacteria	Spirochaetes	Spirochaetia	Leptospirales	Leptospiraceae	Leptospira	Leptospira borgpetersenii	unclassified	unclassified
member	88	-	-	-	-	-	Q04PU8	-	-	-	-	-	Bacteria	Spirochaetes	Spirochaetia	Leptospirales	Leptospiraceae	Leptospira	Leptospira santarosai	-	-
member	88	-	-	-	-	-	Q04PU8	-	-	-	-	-	Bacteria	Spirochaetes	Spirochaetia	Leptospirales	Leptospiraceae	Leptospira	unclassified	-	-
member	88	-	-	-	-	-	Q055D4	information storage and processing	Translation, ribosomal structure and biogenesis	1I22S	Binds to 23S rRNA. Forms part of two intersubunit bridges in the 70S ribosome	504487.JCM19302_3159	Bacteria	Spirochaetes	Spirochaetia	Leptospirales	Leptospiraceae	Leptospira	Leptospira borgpetersenii	unclassified	unclassified
member	88	-	-	-	-	-	Q055D4	-	-	-	-	-	Bacteria	Spirochaetes	Spirochaetia	Leptospirales	Leptospiraceae	Leptospira	Leptospira santarosai	-	-
member	88	-	-	-	-	-	Q055D4	-	-	-	-	-	Bacteria	Spirochaetes	Spirochaetia	Leptospirales	Leptospiraceae	Leptospira	unclassified	-	-
member	88	-	-	-	-	-	Q06J57	information storage and processing	Translation, ribosomal structure and biogenesis	34I2V	50S ribosomal protein L14, chloroplastic	3055.DAA00918	Eukaryota	Cercozoa	Chlorarachniophyceae	unclassified	unclassified	Bigelowiella	Bigelowiella natans	unclassified	unclassified
member	88	-	-	-	-	-	Q06SH0	information storage and processing	Translation, ribosomal structure and biogenesis	34I2V	50S ribosomal protein L14, chloroplastic	3055.DAA00918	Eukaryota	Chlorophyta	Chlorophyceae	Chaetophorales	Chaetophoraceae	Stigeoclonium	Stigeoclonium helveticum	unclassified	unclassified
member	88	-	-	-	-	-	Q06SH0	-	-	-	-	-	Eukaryota	Chlorophyta	Chlorophyceae	Chaetophorales	Chaetophoraceae	Stigeoclonium	Stigeoclonium sp. FACHB-2430	-	-
member	88	-	-	-	-	-	Q0AII6	information storage and processing	Translation, ribosomal structure and biogenesis	37358	Binds to 23S rRNA. Forms part of two intersubunit bridges in the 70S ribosome	335283.Neut_0568	Bacteria	Proteobacteria	Betaproteobacteria	Nitrosomonadales	Nitrosomonadaceae	Nitrosomonas	Nitrosomonas eutropha	unclassified	unclassified
member	88	-	-	-	-	-	Q0AII6	-	-	-	-	-	Bacteria	Proteobacteria	Betaproteobacteria	Nitrosomonadales	Nitrosomonadaceae	Nitrosomonas	unclassified	-	-
member	88	-	-	-	-	-	Q0AUJ0	information storage and processing	Translation, ribosomal structure and biogenesis	42JYR	Binds to 23S rRNA. Forms part of two intersubunit bridges in the 70S ribosome	335541.Swol_2323	Bacteria	Firmicutes	Clostridia	Eubacteriales	Syntrophomonadaceae	Syntrophomonas	Syntrophomonas wolfei	unclassified	unclassified
member	88	-	-	-	-	-	Q0ID15	information storage and processing	Translation, ribosomal structure and biogenesis	1H0KE	Binds to 23S rRNA. Forms part of two intersubunit bridges in the 70S ribosome	166318.Syn8016DRAFT_2685	Bacteria	Cyanobacteria	unclassified	Synechococcales	Synechococcaceae	Synechococcus	Synechococcus sp. CC9311	unclassified	unclassified
member	88	-	-	-	-	-	Q0ID15	-	-	-	-	-	Bacteria	Cyanobacteria	unclassified	Synechococcales	Synechococcaceae	Synechococcus	Synechococcus sp. ROS8604	-	-
member	88	-	-	-	-	-	Q0ID15	-	-	-	-	-	Bacteria	Cyanobacteria	unclassified	Synechococcales	Synechococcaceae	Synechococcus	Synechococcus sp. WH 8020	-	-
member	88	-	-	-	-	-	Q0ID15	-	-	-	-	-	Bacteria	Cyanobacteria	unclassified	Synechococcales	Synechococcaceae	Synechococcus	unclassified	-	-
member	88	-	-	-	-	-	Q0RRR1	information storage and processing	Translation, ribosomal structure and biogenesis	4ESIV	Binds to 23S rRNA. Forms part of two intersubunit bridges in the 70S ribosome	106370.Francci3_0592	Bacteria	Actinobacteria	Actinomycetia	Frankiales	Frankiaceae	Frankia	Frankia alni	unclassified	unclassified
member	88	-	-	-	-	-	Q0RRR1	-	-	-	-	-	Bacteria	Actinobacteria	Actinomycetia	Frankiales	Frankiaceae	Frankia	Frankia casuarinae	-	-
member	88	-	-	-	-	-	Q0RRR1	-	-	-	-	-	Bacteria	Actinobacteria	Actinomycetia	Frankiales	Frankiaceae	Frankia	unclassified	-	-
member	88	-	-	-	-	-	Q0RRR1	-	-	-	-	-	Bacteria	Actinobacteria	Actinomycetia	Frankiales	Frankiaceae	Frankia	uncultured Frankia sp.	-	-
member	88	-	-	-	-	-	Q0S3G6	information storage and processing	Translation, ribosomal structure and biogenesis	4G17I	Binds to 23S rRNA. Forms part of two intersubunit bridges in the 70S ribosome	101510.RHA1_ro06143	Bacteria	Actinobacteria	Actinomycetia	Corynebacteriales	Nocardiaceae	Rhodococcus	Rhodococcus jostii	unclassified	unclassified
member	88	-	-	-	-	-	Q0S3G6	-	-	-	-	-	Bacteria	Actinobacteria	Actinomycetia	Corynebacteriales	Nocardiaceae	Rhodococcus	Rhodococcus opacus	-	-
member	88	-	-	-	-	-	Q0S3G6	-	-	-	-	-	Bacteria	Actinobacteria	Actinomycetia	Corynebacteriales	Nocardiaceae	Rhodococcus	Rhodococcus sp.	-	-
member	88	-	-	-	-	-	Q0S3G6	-	-	-	-	-	Bacteria	Actinobacteria	Actinomycetia	Corynebacteriales	Nocardiaceae	Rhodococcus	Rhodococcus sp. SC4	-	-
member	88	-	-	-	-	-	Q0S3G6	-	-	-	-	-	Bacteria	Actinobacteria	Actinomycetia	Corynebacteriales	Nocardiaceae	Rhodococcus	Rhodococcus sp. WS4	-	-
member	88	-	-	-	-	-	Q0S3G6	-	-	-	-	-	Bacteria	Actinobacteria	Actinomycetia	Corynebacteriales	Nocardiaceae	Rhodococcus	Rhodococcus wratislaviensis	-	-
member	88	-	-	-	-	-	Q0S3G6	-	-	-	-	-	Bacteria	Actinobacteria	Actinomycetia	Corynebacteriales	Nocardiaceae	Rhodococcus	unclassified	-	-
member	88	-	-	-	-	-	Q0SQF4	information storage and processing	Translation, ribosomal structure and biogenesis	36IUH	Binds to 23S rRNA. Forms part of two intersubunit bridges in the 70S ribosome	195103.CPF_2704	Bacteria	Firmicutes	Clostridia	Eubacteriales	Clostridiaceae	Clostridium	Clostridium novyi	unclassified	unclassified
member	88	-	-	-	-	-	Q0SQF4	-	-	-	-	-	Bacteria	Firmicutes	Clostridia	Eubacteriales	Clostridiaceae	Clostridium	Clostridium perfringens	-	-
member	88	-	-	-	-	-	Q0TMQ6	information storage and processing	Translation, ribosomal structure and biogenesis	36IUH	Binds to 23S rRNA. Forms part of two intersubunit bridges in the 70S ribosome	195103.CPF_2704	Bacteria	Firmicutes	Clostridia	Eubacteriales	Clostridiaceae	Clostridium	Clostridium novyi	unclassified	unclassified
member	88	-	-	-	-	-	Q0TMQ6	-	-	-	-	-	Bacteria	Firmicutes	Clostridia	Eubacteriales	Clostridiaceae	Clostridium	Clostridium perfringens	-	-
member	88	-	-	-	-	-	Q11QC2	information storage and processing	Translation, ribosomal structure and biogenesis	47PQH	Binds to 23S rRNA. Forms part of two intersubunit bridges in the 70S ribosome	269798.CHU_3152	Bacteria	Bacteroidetes	Cytophagia	Cytophagales	Cytophagaceae	Cytophaga	Cytophaga hutchinsonii	unclassified	unclassified
member	88	-	-	-	-	-	Q18CG7	information storage and processing	Translation, ribosomal structure and biogenesis	25RF9	Binds to 23S rRNA. Forms part of two intersubunit bridges in the 70S ribosome	272563.CD630_00820	Bacteria	Firmicutes	Clostridia	Eubacteriales	Clostridiaceae	Clostridium	Clostridium sp. HMSC19A11	unclassified	unclassified
member	88	-	-	-	-	-	Q18CG7	-	-	-	-	-	Bacteria	Firmicutes	Clostridia	Eubacteriales	Clostridiaceae	Clostridium	Clostridium sp. HMSC19B01	-	-
member	88	-	-	-	-	-	Q18CG7	-	-	-	-	-	Bacteria	Firmicutes	Clostridia	Eubacteriales	Clostridiaceae	Clostridium	Clostridium sp. HMSC19B04	-	-
member	88	-	-	-	-	-	Q18CG7	-	-	-	-	-	Bacteria	Firmicutes	Clostridia	Eubacteriales	Clostridiaceae	Clostridium	Clostridium sp. HMSC19B10	-	-
member	88	-	-	-	-	-	Q18CG7	-	-	-	-	-	Bacteria	Firmicutes	Clostridia	Eubacteriales	Clostridiaceae	Clostridium	Clostridium sp. HMSC19B11	-	-
member	88	-	-	-	-	-	Q18CG7	-	-	-	-	-	Bacteria	Firmicutes	Clostridia	Eubacteriales	Clostridiaceae	Clostridium	Clostridium sp. HMSC19B12	-	-
member	88	-	-	-	-	-	Q18CG7	-	-	-	-	-	Bacteria	Firmicutes	Clostridia	Eubacteriales	Clostridiaceae	Clostridium	Clostridium sp. HMSC19C05	-	-
member	88	-	-	-	-	-	Q18CG7	-	-	-	-	-	Bacteria	Firmicutes	Clostridia	Eubacteriales	Clostridiaceae	Clostridium	Clostridium sp. HMSC19C08	-	-
member	88	-	-	-	-	-	Q18CG7	-	-	-	-	-	Bacteria	Firmicutes	Clostridia	Eubacteriales	Clostridiaceae	Clostridium	Clostridium sp. HMSC19C09	-	-
member	88	-	-	-	-	-	Q18CG7	-	-	-	-	-	Bacteria	Firmicutes	Clostridia	Eubacteriales	Clostridiaceae	Clostridium	Clostridium sp. HMSC19C11	-	-
member	88	-	-	-	-	-	Q18CG7	-	-	-	-	-	Bacteria	Firmicutes	Clostridia	Eubacteriales	Clostridiaceae	Clostridium	Clostridium sp. HMSC19D02	-	-
member	88	-	-	-	-	-	Q18CG7	-	-	-	-	-	Bacteria	Firmicutes	Clostridia	Eubacteriales	Clostridiaceae	Clostridium	Clostridium sp. HMSC19D07	-	-
member	88	-	-	-	-	-	Q18CG7	-	-	-	-	-	Bacteria	Firmicutes	Clostridia	Eubacteriales	Clostridiaceae	Clostridium	Clostridium sp. HMSC19E03	-	-
member	88	-	-	-	-	-	Q18CG7	-	-	-	-	-	Bacteria	Firmicutes	Clostridia	Eubacteriales	Peptostreptococcaceae	Clostridioides	Clostridioides difficile	-	-
member	88	-	-	-	-	-	Q18CG7	-	-	-	-	-	Bacteria	Firmicutes	Clostridia	Eubacteriales	Peptostreptococcaceae	Clostridioides	Clostridioides sp. ES-S-0107-01	-	-
member	88	-	-	-	-	-	Q18CG7	-	-	-	-	-	Bacteria	Firmicutes	Clostridia	Eubacteriales	Peptostreptococcaceae	Clostridioides	Clostridioides sp. ES-S-0173-01	-	-
member	88	-	-	-	-	-	Q18CG7	-	-	-	-	-	Bacteria	Firmicutes	Clostridia	Eubacteriales	Peptostreptococcaceae	Clostridioides	unclassified	-	-
member	88	-	-	-	-	-	Q1AU39	information storage and processing	Translation, ribosomal structure and biogenesis	4CQ56	Binds to 23S rRNA. Forms part of two intersubunit bridges in the 70S ribosome	266117.Rxyl_2145	Bacteria	Actinobacteria	Rubrobacteria	Rubrobacterales	Rubrobacteraceae	Rubrobacter	Rubrobacter xylanophilus	unclassified	unclassified
member	88	-	-	-	-	-	Q1BD95	information storage and processing	Translation, ribosomal structure and biogenesis	239C5	Binds to 23S rRNA. Forms part of two intersubunit bridges in the 70S ribosome	164757.Mjls_1054	Bacteria	Actinobacteria	Actinomycetia	Corynebacteriales	Mycobacteriaceae	Mycobacterium	Mycobacterium sp. IS-1496	unclassified	unclassified
member	88	-	-	-	-	-	Q1BD95	-	-	-	-	-	Bacteria	Actinobacteria	Actinomycetia	Corynebacteriales	Mycobacteriaceae	Mycobacterium	Mycobacterium sp. IS-1742	-	-
member	88	-	-	-	-	-	Q1BD95	-	-	-	-	-	Bacteria	Actinobacteria	Actinomycetia	Corynebacteriales	Mycobacteriaceae	Mycobacterium	Mycobacterium sp. JLS	-	-
member	88	-	-	-	-	-	Q1BD95	-	-	-	-	-	Bacteria	Actinobacteria	Actinomycetia	Corynebacteriales	Mycobacteriaceae	Mycobacterium	Mycobacterium sp. KMS	-	-
member	88	-	-	-	-	-	Q1BD95	-	-	-	-	-	Bacteria	Actinobacteria	Actinomycetia	Corynebacteriales	Mycobacteriaceae	Mycobacterium	Mycobacterium sp. MCS	-	-
member	88	-	-	-	-	-	Q1BD95	-	-	-	-	-	Bacteria	Actinobacteria	Actinomycetia	Corynebacteriales	Mycobacteriaceae	Mycolicibacterium	Mycolicibacterium monacense	-	-
member	88	-	-	-	-	-	Q1BD95	-	-	-	-	-	Bacteria	Actinobacteria	Actinomycetia	Corynebacteriales	Mycobacteriaceae	Mycolicibacterium	unclassified	-	-
member	88	-	-	-	-	-	Q1D765	information storage and processing	Translation, ribosomal structure and biogenesis	2YV1X	Binds to 23S rRNA. Forms part of two intersubunit bridges in the 70S ribosome	1297742.A176_01548	Bacteria	Proteobacteria	Betaproteobacteria	Burkholderiales	Comamonadaceae	Comamonas	Comamonas sp. KCTC 72670	unclassified	unclassified
member	88	-	-	-	-	-	Q1D765	-	-	-	-	-	Bacteria	Proteobacteria	Deltaproteobacteria	Myxococcales	Myxococcaceae	Corallococcus	Corallococcus macrosporus	-	-
member	88	-	-	-	-	-	Q1D765	-	-	-	-	-	Bacteria	Proteobacteria	Deltaproteobacteria	Myxococcales	Myxococcaceae	Myxococcus	Myxococcus hansupus	-	-
member	88	-	-	-	-	-	Q1D765	-	-	-	-	-	Bacteria	Proteobacteria	Deltaproteobacteria	Myxococcales	Myxococcaceae	Myxococcus	Myxococcus xanthus	-	-
member	88	-	-	-	-	-	Q1D765	-	-	-	-	-	Bacteria	Proteobacteria	Deltaproteobacteria	Myxococcales	Myxococcaceae	unclassified	unclassified	-	-
member	88	-	-	-	-	-	Q1GBK8	information storage and processing	Translation, ribosomal structure and biogenesis	3F6GT	Binds to 23S rRNA. Forms part of two intersubunit bridges in the 70S ribosome	390333.Ldb0406	Bacteria	Firmicutes	Bacilli	Lactobacillales	Lactobacillaceae	Lactobacillus	Lactobacillus delbrueckii	unclassified	unclassified
member	88	-	-	-	-	-	Q1J904	information storage and processing	Translation, ribosomal structure and biogenesis	4HGYR	Binds to 23S rRNA. Forms part of two intersubunit bridges in the 70S ribosome	1314.HKU360_00087	Bacteria	Firmicutes	Bacilli	Lactobacillales	Streptococcaceae	Streptococcus	Streptococcus agalactiae	unclassified	unclassified
member	88	-	-	-	-	-	Q1J904	-	-	-	-	-	Bacteria	Firmicutes	Bacilli	Lactobacillales	Streptococcaceae	Streptococcus	Streptococcus dysgalactiae	-	-
member	88	-	-	-	-	-	Q1J904	-	-	-	-	-	Bacteria	Firmicutes	Bacilli	Lactobacillales	Streptococcaceae	Streptococcus	Streptococcus iniae	-	-
member	88	-	-	-	-	-	Q1J904	-	-	-	-	-	Bacteria	Firmicutes	Bacilli	Lactobacillales	Streptococcaceae	Streptococcus	Streptococcus pyogenes	-	-
member	88	-	-	-	-	-	Q1J904	-	-	-	-	-	Bacteria	Firmicutes	Bacilli	Lactobacillales	Streptococcaceae	Streptococcus	unclassified	-	-
member	88	-	-	-	-	-	Q1JE48	information storage and processing	Translation, ribosomal structure and biogenesis	4HGYR	Binds to 23S rRNA. Forms part of two intersubunit bridges in the 70S ribosome	1314.HKU360_00087	Bacteria	Firmicutes	Bacilli	Lactobacillales	Streptococcaceae	Streptococcus	Streptococcus agalactiae	unclassified	unclassified
member	88	-	-	-	-	-	Q1JE48	-	-	-	-	-	Bacteria	Firmicutes	Bacilli	Lactobacillales	Streptococcaceae	Streptococcus	Streptococcus dysgalactiae	-	-
member	88	-	-	-	-	-	Q1JE48	-	-	-	-	-	Bacteria	Firmicutes	Bacilli	Lactobacillales	Streptococcaceae	Streptococcus	Streptococcus iniae	-	-
member	88	-	-	-	-	-	Q1JE48	-	-	-	-	-	Bacteria	Firmicutes	Bacilli	Lactobacillales	Streptococcaceae	Streptococcus	Streptococcus pyogenes	-	-
member	88	-	-	-	-	-	Q1JE48	-	-	-	-	-	Bacteria	Firmicutes	Bacilli	Lactobacillales	Streptococcaceae	Streptococcus	unclassified	-	-
member	88	-	-	-	-	-	Q1JJ52	information storage and processing	Translation, ribosomal structure and biogenesis	4HGYR	Binds to 23S rRNA. Forms part of two intersubunit bridges in the 70S ribosome	1314.HKU360_00087	Bacteria	Firmicutes	Bacilli	Lactobacillales	Streptococcaceae	Streptococcus	Streptococcus pyogenes	unclassified	unclassified
member	88	-	-	-	-	-	Q1JP07	information storage and processing	Translation, ribosomal structure and biogenesis	4HGYR	Binds to 23S rRNA. Forms part of two intersubunit bridges in the 70S ribosome	1314.HKU360_00087	Bacteria	Firmicutes	Bacilli	Lactobacillales	Streptococcaceae	Streptococcus	Streptococcus agalactiae	unclassified	unclassified
member	88	-	-	-	-	-	Q1JP07	-	-	-	-	-	Bacteria	Firmicutes	Bacilli	Lactobacillales	Streptococcaceae	Streptococcus	Streptococcus dysgalactiae	-	-
member	88	-	-	-	-	-	Q1JP07	-	-	-	-	-	Bacteria	Firmicutes	Bacilli	Lactobacillales	Streptococcaceae	Streptococcus	Streptococcus iniae	-	-
member	88	-	-	-	-	-	Q1JP07	-	-	-	-	-	Bacteria	Firmicutes	Bacilli	Lactobacillales	Streptococcaceae	Streptococcus	Streptococcus pyogenes	-	-
member	88	-	-	-	-	-	Q1JP07	-	-	-	-	-	Bacteria	Firmicutes	Bacilli	Lactobacillales	Streptococcaceae	Streptococcus	unclassified	-	-
member	88	-	-	-	-	-	Q1MPQ4	information storage and processing	Translation, ribosomal structure and biogenesis	2MBG6	Binds to 23S rRNA. Forms part of two intersubunit bridges in the 70S ribosome	363253.LI0969	Bacteria	Proteobacteria	Deltaproteobacteria	Desulfovibrionales	Desulfovibrionaceae	Lawsonia	Lawsonia intracellularis	unclassified	unclassified
member	88	-	-	-	-	-	Q1WSA0	information storage and processing	Translation, ribosomal structure and biogenesis	3F6GT	Binds to 23S rRNA. Forms part of two intersubunit bridges in the 70S ribosome	1423755.BAML01000013_gene972	Bacteria	Firmicutes	Bacilli	Lactobacillales	Lactobacillaceae	Lactobacillus	Lactobacillus sp. UMNPBX2	unclassified	unclassified
member	88	-	-	-	-	-	Q1WSA0	-	-	-	-	-	Bacteria	Firmicutes	Bacilli	Lactobacillales	Lactobacillaceae	Lactobacillus	Lactobacillus sp. UMNPBX9	-	-
member	88	-	-	-	-	-	Q1WSA0	-	-	-	-	-	Bacteria	Firmicutes	Bacilli	Lactobacillales	Lactobacillaceae	Ligilactobacillus	Ligilactobacillus salivarius	-	-
member	88	-	-	-	-	-	Q1WSA0	-	-	-	-	-	Bacteria	Firmicutes	Bacilli	Lactobacillales	Lactobacillaceae	Ligilactobacillus	unclassified	-	-
member	88	-	-	-	-	-	Q21QN3	information storage and processing	Translation, ribosomal structure and biogenesis	4ADWB	Binds to 23S rRNA. Forms part of two intersubunit bridges in the 70S ribosome	338969.Rfer_4233	Bacteria	Proteobacteria	Betaproteobacteria	Burkholderiales	Comamonadaceae	Rhodoferax	Rhodoferax ferrireducens	unclassified	unclassified
member	88	-	-	-	-	-	Q250M2	information storage and processing	Translation, ribosomal structure and biogenesis	261UK	Binds to 23S rRNA. Forms part of two intersubunit bridges in the 70S ribosome	138119.DSY0481	Bacteria	Firmicutes	Clostridia	Eubacteriales	Peptococcaceae	Desulfitobacterium	Desulfitobacterium chlororespirans	unclassified	unclassified
member	88	-	-	-	-	-	Q250M2	-	-	-	-	-	Bacteria	Firmicutes	Clostridia	Eubacteriales	Peptococcaceae	Desulfitobacterium	Desulfitobacterium hafniense	-	-
member	88	-	-	-	-	-	Q250M2	-	-	-	-	-	Bacteria	Firmicutes	Clostridia	Eubacteriales	Peptococcaceae	Desulfitobacterium	Desulfitobacterium sp. LBE	-	-
member	88	-	-	-	-	-	Q250M2	-	-	-	-	-	Bacteria	Firmicutes	Clostridia	Eubacteriales	Peptococcaceae	Desulfitobacterium	unclassified	-	-
member	88	-	-	-	-	-	Q28UU4	information storage and processing	Translation, ribosomal structure and biogenesis	34FEN	Binds to 23S rRNA. Forms part of two intersubunit bridges in the 70S ribosome	1002340.AFCF01000065_gene35	Bacteria	Proteobacteria	Alphaproteobacteria	Rhodobacterales	Roseobacteraceae	Jannaschia	Jannaschia sp. CCS1	unclassified	unclassified
member	88	-	-	-	-	-	Q28UU4	-	-	-	-	-	Bacteria	Proteobacteria	Alphaproteobacteria	Rhodobacterales	Roseobacteraceae	Jannaschia	Jannaschia sp. J12C1-MA-4	-	-
member	88	-	-	-	-	-	Q28UU4	-	-	-	-	-	Bacteria	Proteobacteria	Alphaproteobacteria	Rhodobacterales	unclassified	unclassified	unclassified	-	-
member	88	-	-	-	-	-	Q2FEP9	information storage and processing	Translation, ribosomal structure and biogenesis	4GZ7H	Binds to 23S rRNA. Forms part of two intersubunit bridges in the 70S ribosome	279808.SH0812	Bacteria	Firmicutes	Bacilli	Bacillales	Staphylococcaceae	Staphylococcus	Staphylococcus aureus	unclassified	unclassified
member	88	-	-	-	-	-	Q2FEP9	-	-	-	-	-	Bacteria	Firmicutes	Bacilli	Bacillales	Staphylococcaceae	Staphylococcus	Staphylococcus hyicus	-	-
member	88	-	-	-	-	-	Q2FEP9	-	-	-	-	-	Bacteria	Firmicutes	Bacilli	Bacillales	Staphylococcaceae	Staphylococcus	Staphylococcus schleiferi	-	-
member	88	-	-	-	-	-	Q2FEP9	-	-	-	-	-	Bacteria	unclassified	unclassified	unclassified	unclassified	unclassified	unclassified	-	-
member	88	-	-	-	-	-	Q2FW16	information storage and processing	Translation, ribosomal structure and biogenesis	4GZ7H	Binds to 23S rRNA. Forms part of two intersubunit bridges in the 70S ribosome	279808.SH0812	Bacteria	Firmicutes	Bacilli	Bacillales	Staphylococcaceae	Staphylococcus	Staphylococcus aureus	unclassified	unclassified
member	88	-	-	-	-	-	Q2FW16	-	-	-	-	-	Bacteria	Firmicutes	Bacilli	Bacillales	Staphylococcaceae	Staphylococcus	Staphylococcus hyicus	-	-
member	88	-	-	-	-	-	Q2FW16	-	-	-	-	-	Bacteria	Firmicutes	Bacilli	Bacillales	Staphylococcaceae	Staphylococcus	Staphylococcus schleiferi	-	-
member	88	-	-	-	-	-	Q2FW16	-	-	-	-	-	Bacteria	unclassified	unclassified	unclassified	unclassified	unclassified	unclassified	-	-
member	88	-	-	-	-	-	Q2IJ77	information storage and processing	Translation, ribosomal structure and biogenesis	2YV1X	Binds to 23S rRNA. Forms part of two intersubunit bridges in the 70S ribosome	290397.Adeh_1936	Bacteria	Proteobacteria	Deltaproteobacteria	Myxococcales	Anaeromyxobacteraceae	Anaeromyxobacter	Anaeromyxobacter dehalogenans	unclassified	unclassified
member	88	-	-	-	-	-	Q2IJ77	-	-	-	-	-	Bacteria	Proteobacteria	Deltaproteobacteria	Myxococcales	Anaeromyxobacteraceae	Anaeromyxobacter	Anaeromyxobacter sp. K	-	-
member	88	-	-	-	-	-	Q2IJ77	-	-	-	-	-	Bacteria	Proteobacteria	Deltaproteobacteria	Myxococcales	Anaeromyxobacteraceae	Anaeromyxobacter	Anaeromyxobacter sp. PSR-1	-	-
member	88	-	-	-	-	-	Q2IJ77	-	-	-	-	-	Bacteria	Proteobacteria	Deltaproteobacteria	Myxococcales	Anaeromyxobacteraceae	Anaeromyxobacter	unclassified	-	-
member	88	-	-	-	-	-	Q2JFG6	information storage and processing	Translation, ribosomal structure and biogenesis	4ESIV	Binds to 23S rRNA. Forms part of two intersubunit bridges in the 70S ribosome	106370.Francci3_0592	Bacteria	Actinobacteria	Actinomycetia	Frankiales	Frankiaceae	Frankia	Frankia alni	unclassified	unclassified
member	88	-	-	-	-	-	Q2JFG6	-	-	-	-	-	Bacteria	Actinobacteria	Actinomycetia	Frankiales	Frankiaceae	Frankia	Frankia casuarinae	-	-
member	88	-	-	-	-	-	Q2JFG6	-	-	-	-	-	Bacteria	Actinobacteria	Actinomycetia	Frankiales	Frankiaceae	Frankia	unclassified	-	-
member	88	-	-	-	-	-	Q2JFG6	-	-	-	-	-	Bacteria	Actinobacteria	Actinomycetia	Frankiales	Frankiaceae	Frankia	uncultured Frankia sp.	-	-
member	88	-	-	-	-	-	Q2LQB0	information storage and processing	Translation, ribosomal structure and biogenesis	2MRPG	Binds to 23S rRNA. Forms part of two intersubunit bridges in the 70S ribosome	56780.SYN_03257	Bacteria	Proteobacteria	Deltaproteobacteria	Syntrophales	Syntrophaceae	Syntrophus	Syntrophus aciditrophicus	unclassified	unclassified
member	88	-	-	-	-	-	Q2LQB0	-	-	-	-	-	Bacteria	Proteobacteria	Deltaproteobacteria	Syntrophales	Syntrophaceae	Syntrophus	Syntrophus sp. PtaB.Bin075	-	-
member	88	-	-	-	-	-	Q2RFQ7	information storage and processing	Translation, ribosomal structure and biogenesis	42GCY	Binds to 23S rRNA. Forms part of two intersubunit bridges in the 70S ribosome	264732.Moth_2450	Bacteria	Firmicutes	Clostridia	Thermoanaerobacterales	Thermoanaerobacteraceae	Moorella	Moorella thermoacetica	unclassified	unclassified
member	88	-	-	-	-	-	Q2YYK7	information storage and processing	Translation, ribosomal structure and biogenesis	4GZ7H	Binds to 23S rRNA. Forms part of two intersubunit bridges in the 70S ribosome	279808.SH0812	Bacteria	Firmicutes	Bacilli	Bacillales	Staphylococcaceae	Staphylococcus	Staphylococcus aureus	unclassified	unclassified
member	88	-	-	-	-	-	Q2YYK7	-	-	-	-	-	Bacteria	Firmicutes	Bacilli	Bacillales	Staphylococcaceae	Staphylococcus	Staphylococcus hyicus	-	-
member	88	-	-	-	-	-	Q2YYK7	-	-	-	-	-	Bacteria	Firmicutes	Bacilli	Bacillales	Staphylococcaceae	Staphylococcus	Staphylococcus schleiferi	-	-
member	88	-	-	-	-	-	Q2YYK7	-	-	-	-	-	Bacteria	unclassified	unclassified	unclassified	unclassified	unclassified	unclassified	-	-
member	88	-	-	-	-	-	Q30Z52	information storage and processing	Translation, ribosomal structure and biogenesis	2MBG6	Binds to 23S rRNA. Forms part of two intersubunit bridges in the 70S ribosome	207559.Dde_2247	Bacteria	Proteobacteria	Deltaproteobacteria	Desulfovibrionales	Desulfovibrionaceae	Oleidesulfovibrio	Oleidesulfovibrio alaskensis	unclassified	unclassified
member	88	-	-	-	-	-	Q318J4	information storage and processing	Translation, ribosomal structure and biogenesis	1MMAX	Binds to 23S rRNA. Forms part of two intersubunit bridges in the 70S ribosome	146891.A9601_17551	Bacteria	Cyanobacteria	unclassified	Synechococcales	Prochlorococcaceae	Prochlorococcus	Prochlorococcus marinus	unclassified	unclassified
member	88	-	-	-	-	-	Q318J4	-	-	-	-	-	Bacteria	Cyanobacteria	unclassified	Synechococcales	Prochlorococcaceae	Prochlorococcus	unclassified	-	-
member	88	-	-	-	-	-	Q31L17	information storage and processing	Translation, ribosomal structure and biogenesis	1H0KE	Binds to 23S rRNA. Forms part of two intersubunit bridges in the 70S ribosome	1140.Synpcc7942_2222	Bacteria	Cyanobacteria	unclassified	Synechococcales	Synechococcaceae	Synechococcus	Synechococcus elongatus	unclassified	unclassified
member	88	-	-	-	-	-	Q31L17	-	-	-	-	-	Bacteria	Cyanobacteria	unclassified	Synechococcales	Synechococcaceae	Synechococcus	Synechococcus sp. UTEX 2973	-	-
member	88	-	-	-	-	-	Q31L17	-	-	-	-	-	Bacteria	Cyanobacteria	unclassified	Synechococcales	Synechococcaceae	Synechococcus	unclassified	-	-
member	88	-	-	-	-	-	Q38US2	information storage and processing	Translation, ribosomal structure and biogenesis	3F6GT	Binds to 23S rRNA. Forms part of two intersubunit bridges in the 70S ribosome	1074451.CRL705_747	Bacteria	Firmicutes	Bacilli	Lactobacillales	Lactobacillaceae	Latilactobacillus	Latilactobacillus curvatus	unclassified	unclassified
member	88	-	-	-	-	-	Q38US2	-	-	-	-	-	Bacteria	Firmicutes	Bacilli	Lactobacillales	Lactobacillaceae	Latilactobacillus	Latilactobacillus sakei	-	-
member	88	-	-	-	-	-	Q38US2	-	-	-	-	-	Bacteria	Firmicutes	Bacilli	Lactobacillales	Lactobacillaceae	Latilactobacillus	unclassified	-	-
member	88	-	-	-	-	-	Q39XZ6	information storage and processing	Translation, ribosomal structure and biogenesis	2WNEK	Binds to 23S rRNA. Forms part of two intersubunit bridges in the 70S ribosome	269799.Gmet_0636	Bacteria	Proteobacteria	Deltaproteobacteria	Desulfuromonadales	Geobacteraceae	Geobacter	Geobacter metallireducens	unclassified	unclassified
member	88	-	-	-	-	-	Q39XZ6	-	-	-	-	-	Bacteria	Proteobacteria	Deltaproteobacteria	Desulfuromonadales	Geobacteraceae	Geobacter	unclassified	-	-
member	88	-	-	-	-	-	Q3A6N7	information storage and processing	Translation, ribosomal structure and biogenesis	43SGQ	Binds to 23S rRNA. Forms part of two intersubunit bridges in the 70S ribosome	338963.Pcar_0711	Bacteria	Proteobacteria	Deltaproteobacteria	Desulfuromonadales	Syntrophotaleaceae	Syntrophotalea	Syntrophotalea acetylenica	unclassified	unclassified
member	88	-	-	-	-	-	Q3A6N7	-	-	-	-	-	Bacteria	Proteobacteria	Deltaproteobacteria	Desulfuromonadales	Syntrophotaleaceae	Syntrophotalea	Syntrophotalea carbinolica	-	-
member	88	-	-	-	-	-	Q3A6N7	-	-	-	-	-	Bacteria	Proteobacteria	Deltaproteobacteria	Desulfuromonadales	Syntrophotaleaceae	Syntrophotalea	unclassified	-	-
member	88	-	-	-	-	-	Q3A9S6	information storage and processing	Translation, ribosomal structure and biogenesis	42GCY	Binds to 23S rRNA. Forms part of two intersubunit bridges in the 70S ribosome	246194.CHY_2299	Bacteria	Firmicutes	Clostridia	Thermoanaerobacterales	Thermoanaerobacteraceae	Carboxydothermus	Carboxydothermus hydrogenoformans	unclassified	unclassified
member	88	-	-	-	-	-	Q3A9S6	-	-	-	-	-	Bacteria	Firmicutes	Clostridia	Thermoanaerobacterales	Thermoanaerobacteraceae	Carboxydothermus	unclassified	-	-
member	88	-	-	-	-	-	Q3AMP0	information storage and processing	Translation, ribosomal structure and biogenesis	1H0KE	Binds to 23S rRNA. Forms part of two intersubunit bridges in the 70S ribosome	110662.Syncc9605_0366	Bacteria	Cyanobacteria	unclassified	Synechococcales	Synechococcaceae	Synechococcus	Synechococcus sp. A15-44	unclassified	unclassified
member	88	-	-	-	-	-	Q3AMP0	-	-	-	-	-	Bacteria	Cyanobacteria	unclassified	Synechococcales	Synechococcaceae	Synechococcus	Synechococcus sp. CC9605	-	-
member	88	-	-	-	-	-	Q3AMP0	-	-	-	-	-	Bacteria	Cyanobacteria	unclassified	Synechococcales	Synechococcaceae	Synechococcus	Synechococcus sp. KORDI-52	-	-
member	88	-	-	-	-	-	Q3AMP0	-	-	-	-	-	Bacteria	Cyanobacteria	unclassified	Synechococcales	Synechococcaceae	Synechococcus	Synechococcus sp. WH 8109	-	-
member	88	-	-	-	-	-	Q3AMP0	-	-	-	-	-	Bacteria	Cyanobacteria	unclassified	Synechococcales	Synechococcaceae	Synechococcus	unclassified	-	-
member	88	-	-	-	-	-	Q3API3	information storage and processing	Translation, ribosomal structure and biogenesis	1FDZR	Binds to 23S rRNA. Forms part of two intersubunit bridges in the 70S ribosome	340177.Cag_1841	Bacteria	Chlorobi	Chlorobia	Chlorobiales	Chlorobiaceae	Chlorobium	Chlorobium chlorochromatii	unclassified	unclassified
member	88	-	-	-	-	-	Q3AW83	information storage and processing	Translation, ribosomal structure and biogenesis	1H0KE	Binds to 23S rRNA. Forms part of two intersubunit bridges in the 70S ribosome	316279.Syncc9902_1965	Bacteria	Cyanobacteria	unclassified	Synechococcales	Synechococcaceae	Synechococcus	Synechococcus sp. BL107	unclassified	unclassified
member	88	-	-	-	-	-	Q3AW83	-	-	-	-	-	Bacteria	Cyanobacteria	unclassified	Synechococcales	Synechococcaceae	Synechococcus	Synechococcus sp. CC9902	-	-
member	88	-	-	-	-	-	Q3AW83	-	-	-	-	-	Bacteria	Cyanobacteria	unclassified	Synechococcales	Synechococcaceae	Synechococcus	Synechococcus sp. MED-G69	-	-
member	88	-	-	-	-	-	Q3AW83	-	-	-	-	-	Bacteria	Cyanobacteria	unclassified	Synechococcales	Synechococcaceae	Synechococcus	Synechococcus sp. WH 5701	-	-
member	88	-	-	-	-	-	Q3AW83	-	-	-	-	-	Bacteria	Cyanobacteria	unclassified	Synechococcales	Synechococcaceae	Synechococcus	unclassified	-	-
member	88	-	-	-	-	-	Q3B6F2	information storage and processing	Translation, ribosomal structure and biogenesis	1FDZR	Binds to 23S rRNA. Forms part of two intersubunit bridges in the 70S ribosome	290317.Cpha266_2413	Bacteria	Chlorobi	Chlorobia	Chlorobiales	Chlorobiaceae	Pelodictyon	Pelodictyon luteolum	unclassified	unclassified
member	88	-	-	-	-	-	Q3K3V9	information storage and processing	Translation, ribosomal structure and biogenesis	4HGYR	Binds to 23S rRNA. Forms part of two intersubunit bridges in the 70S ribosome	1314.HKU360_00087	Bacteria	Firmicutes	Bacilli	Lactobacillales	Streptococcaceae	Streptococcus	Streptococcus agalactiae	unclassified	unclassified
member	88	-	-	-	-	-	Q3K3V9	-	-	-	-	-	Bacteria	Firmicutes	Bacilli	Lactobacillales	Streptococcaceae	Streptococcus	Streptococcus dysgalactiae	-	-
member	88	-	-	-	-	-	Q3K3V9	-	-	-	-	-	Bacteria	Firmicutes	Bacilli	Lactobacillales	Streptococcaceae	Streptococcus	Streptococcus iniae	-	-
member	88	-	-	-	-	-	Q3K3V9	-	-	-	-	-	Bacteria	Firmicutes	Bacilli	Lactobacillales	Streptococcaceae	Streptococcus	Streptococcus pyogenes	-	-
member	88	-	-	-	-	-	Q3K3V9	-	-	-	-	-	Bacteria	Firmicutes	Bacilli	Lactobacillales	Streptococcaceae	Streptococcus	unclassified	-	-
member	88	-	-	-	-	-	Q3Z971	information storage and processing	Translation, ribosomal structure and biogenesis	34DB4	Binds to 23S rRNA. Forms part of two intersubunit bridges in the 70S ribosome	311424.DhcVS_427	Bacteria	Chloroflexi	Dehalococcoidia	Dehalococcoidales	Dehalococcoidaceae	Dehalococcoides	Dehalococcoides mccartyi	unclassified	unclassified
member	88	-	-	-	-	-	Q3ZZL4	information storage and processing	Translation, ribosomal structure and biogenesis	34DB4	Binds to 23S rRNA. Forms part of two intersubunit bridges in the 70S ribosome	255470.cbdbA449	Bacteria	Chloroflexi	Dehalococcoidia	Dehalococcoidales	Dehalococcoidaceae	Dehalococcoides	Dehalococcoides mccartyi	unclassified	unclassified
member	88	-	-	-	-	-	Q46IR9	information storage and processing	Translation, ribosomal structure and biogenesis	1MMAX	Binds to 23S rRNA. Forms part of two intersubunit bridges in the 70S ribosome	167555.NATL1_19931	Bacteria	Cyanobacteria	unclassified	Synechococcales	Prochlorococcaceae	Prochlorococcus	Prochlorococcus marinus	unclassified	unclassified
member	88	-	-	-	-	-	Q46IR9	-	-	-	-	-	Bacteria	Cyanobacteria	unclassified	Synechococcales	Prochlorococcaceae	Prochlorococcus	Prochlorococcus sp. MED-G73	-	-
member	88	-	-	-	-	-	Q47LK3	information storage and processing	Translation, ribosomal structure and biogenesis	4EJ1X	Binds to 23S rRNA. Forms part of two intersubunit bridges in the 70S ribosome	269800.Tfu_2636	Bacteria	Actinobacteria	Actinomycetia	Streptosporangiales	Nocardiopsaceae	Thermobifida	Thermobifida fusca	unclassified	unclassified
member	88	-	-	-	-	-	Q48VT9	information storage and processing	Translation, ribosomal structure and biogenesis	4HGYR	Binds to 23S rRNA. Forms part of two intersubunit bridges in the 70S ribosome	1314.HKU360_00087	Bacteria	Firmicutes	Bacilli	Lactobacillales	Streptococcaceae	Streptococcus	Streptococcus agalactiae	unclassified	unclassified
member	88	-	-	-	-	-	Q48VT9	-	-	-	-	-	Bacteria	Firmicutes	Bacilli	Lactobacillales	Streptococcaceae	Streptococcus	Streptococcus dysgalactiae	-	-
member	88	-	-	-	-	-	Q48VT9	-	-	-	-	-	Bacteria	Firmicutes	Bacilli	Lactobacillales	Streptococcaceae	Streptococcus	Streptococcus iniae	-	-
member	88	-	-	-	-	-	Q48VT9	-	-	-	-	-	Bacteria	Firmicutes	Bacilli	Lactobacillales	Streptococcaceae	Streptococcus	Streptococcus pyogenes	-	-
member	88	-	-	-	-	-	Q48VT9	-	-	-	-	-	Bacteria	Firmicutes	Bacilli	Lactobacillales	Streptococcaceae	Streptococcus	unclassified	-	-
member	88	-	-	-	-	-	Q49ZF8	information storage and processing	Translation, ribosomal structure and biogenesis	4GZ7H	Binds to 23S rRNA. Forms part of two intersubunit bridges in the 70S ribosome	1288.SXYLSMQ121_0705	Bacteria	Firmicutes	Bacilli	Bacillales	Staphylococcaceae	Staphylococcus	Staphylococcus casei	unclassified	unclassified
member	88	-	-	-	-	-	Q49ZF8	-	-	-	-	-	Bacteria	Firmicutes	Bacilli	Bacillales	Staphylococcaceae	Staphylococcus	Staphylococcus saprophyticus	-	-
member	88	-	-	-	-	-	Q49ZF8	-	-	-	-	-	Bacteria	Firmicutes	Bacilli	Bacillales	Staphylococcaceae	Staphylococcus	Staphylococcus xylosus	-	-
member	88	-	-	-	-	-	Q49ZF8	-	-	-	-	-	Bacteria	Firmicutes	Bacilli	Lactobacillales	Streptococcaceae	Streptococcus	Streptococcus equi	-	-
member	88	-	-	-	-	-	Q49ZF8	-	-	-	-	-	Bacteria	Firmicutes	Bacilli	unclassified	unclassified	unclassified	unclassified	-	-
member	88	-	-	-	-	-	Q4JT79	information storage and processing	Translation, ribosomal structure and biogenesis	22N79	Binds to 23S rRNA. Forms part of two intersubunit bridges in the 70S ribosome	306537.jk1801	Bacteria	Actinobacteria	Actinomycetia	Corynebacteriales	Corynebacteriaceae	Corynebacterium	Corynebacterium jeikeium	unclassified	unclassified
member	88	-	-	-	-	-	Q4JT79	-	-	-	-	-	Bacteria	Actinobacteria	Actinomycetia	Corynebacteriales	Corynebacteriaceae	Corynebacterium	unclassified	-	-
member	88	-	-	-	-	-	Q4L8A4	information storage and processing	Translation, ribosomal structure and biogenesis	4GZ7H	Binds to 23S rRNA. Forms part of two intersubunit bridges in the 70S ribosome	279808.SH0812	Bacteria	Actinobacteria	Actinomycetia	Corynebacteriales	Mycobacteriaceae	Mycobacteroides	Mycobacteroides abscessus	unclassified	unclassified
member	88	-	-	-	-	-	Q4L8A4	-	-	-	-	-	Bacteria	Firmicutes	Bacilli	Bacillales	Staphylococcaceae	Staphylococcus	Staphylococcus aureus	-	-
member	88	-	-	-	-	-	Q4L8A4	-	-	-	-	-	Bacteria	Firmicutes	Bacilli	Bacillales	Staphylococcaceae	Staphylococcus	Staphylococcus carnosus	-	-
member	88	-	-	-	-	-	Q4L8A4	-	-	-	-	-	Bacteria	Firmicutes	Bacilli	Bacillales	Staphylococcaceae	Staphylococcus	Staphylococcus haemolyticus	-	-
member	88	-	-	-	-	-	Q4L8A4	-	-	-	-	-	Bacteria	Firmicutes	Bacilli	Bacillales	Staphylococcaceae	Staphylococcus	Staphylococcus taiwanensis	-	-
member	88	-	-	-	-	-	Q4L8A4	-	-	-	-	-	Bacteria	Firmicutes	Bacilli	Bacillales	Staphylococcaceae	Staphylococcus	unclassified	-	-
member	88	-	-	-	-	-	Q4L8A4	-	-	-	-	-	Bacteria	Firmicutes	Bacilli	Lactobacillales	Streptococcaceae	Streptococcus	Streptococcus pneumoniae	-	-
member	88	-	-	-	-	-	Q4L8A4	-	-	-	-	-	Bacteria	Proteobacteria	Alphaproteobacteria	Rhodobacterales	Roseobacteraceae	Sulfitobacter	Sulfitobacter donghicola	-	-
member	88	-	-	-	-	-	Q50308	information storage and processing	Translation, ribosomal structure and biogenesis	3WTN8	Binds to 23S rRNA. Forms part of two intersubunit bridges in the 70S ribosome	722438.MPNE_0204	Bacteria	Tenericutes	Mollicutes	Mycoplasmatales	Mycoplasmataceae	Mycoplasma	Mycoplasma pneumoniae	unclassified	unclassified
member	88	-	-	-	-	-	Q5FM80	information storage and processing	Translation, ribosomal structure and biogenesis	3F6GT	Binds to 23S rRNA. Forms part of two intersubunit bridges in the 70S ribosome	272621.LBA0301	Bacteria	Firmicutes	Bacilli	Lactobacillales	Lactobacillaceae	Lactobacillus	Lactobacillus acidophilus	unclassified	unclassified
member	88	-	-	-	-	-	Q5FM80	-	-	-	-	-	Bacteria	Firmicutes	Bacilli	Lactobacillales	Lactobacillaceae	Lactobacillus	unclassified	-	-
member	88	-	-	-	-	-	Q5FM80	-	-	-	-	-	Bacteria	Proteobacteria	Alphaproteobacteria	Hyphomicrobiales	Rhizobiaceae	Shinella	Shinella sp. CPCC 100929	-	-
member	88	-	-	-	-	-	Q5HDW8	information storage and processing	Translation, ribosomal structure and biogenesis	4GZ7H	Binds to 23S rRNA. Forms part of two intersubunit bridges in the 70S ribosome	279808.SH0812	Bacteria	Firmicutes	Bacilli	Bacillales	Staphylococcaceae	Staphylococcus	Staphylococcus aureus	unclassified	unclassified
member	88	-	-	-	-	-	Q5HDW8	-	-	-	-	-	Bacteria	Firmicutes	Bacilli	Bacillales	Staphylococcaceae	Staphylococcus	Staphylococcus hyicus	-	-
member	88	-	-	-	-	-	Q5HDW8	-	-	-	-	-	Bacteria	Firmicutes	Bacilli	Bacillales	Staphylococcaceae	Staphylococcus	Staphylococcus schleiferi	-	-
member	88	-	-	-	-	-	Q5HDW8	-	-	-	-	-	Bacteria	unclassified	unclassified	unclassified	unclassified	unclassified	unclassified	-	-
member	88	-	-	-	-	-	Q5HM09	information storage and processing	Translation, ribosomal structure and biogenesis	4GZ7H	Binds to 23S rRNA. Forms part of two intersubunit bridges in the 70S ribosome	176280.SE_1814	Bacteria	Actinobacteria	Actinomycetia	Corynebacteriales	Mycobacteriaceae	Mycobacteroides	Mycobacteroides abscessus	unclassified	unclassified
member	88	-	-	-	-	-	Q5HM09	-	-	-	-	-	Bacteria	Firmicutes	Bacilli	Bacillales	Staphylococcaceae	Staphylococcus	Staphylococcus epidermidis	-	-
member	88	-	-	-	-	-	Q5HM09	-	-	-	-	-	Bacteria	Firmicutes	Bacilli	Bacillales	unclassified	unclassified	unclassified	-	-
member	88	-	-	-	-	-	Q5HM09	-	-	-	-	-	Bacteria	Firmicutes	Bacilli	Lactobacillales	Enterococcaceae	Enterococcus	Enterococcus faecium	-	-
member	88	-	-	-	-	-	Q5HM09	-	-	-	-	-	Bacteria	Proteobacteria	Alphaproteobacteria	Hyphomicrobiales	Rhizobiaceae	Shinella	Shinella sp. CPCC 100929	-	-
member	88	-	-	-	-	-	Q5HM09	-	-	-	-	-	Bacteria	Proteobacteria	Betaproteobacteria	Burkholderiales	Burkholderiaceae	Paraburkholderia	Paraburkholderia tropica	-	-
member	88	-	-	-	-	-	Q5L413	information storage and processing	Translation, ribosomal structure and biogenesis	1WGHK	Binds to 23S rRNA. Forms part of two intersubunit bridges in the 70S ribosome	1382315.JPOI01000001_gene742	Archaea	Euryarchaeota	Halobacteria	Halobacteriales	Haloarculaceae	Haloarcula	Haloarcula marismortui	unclassified	unclassified
member	88	-	-	-	-	-	Q5L413	-	-	-	-	-	Bacteria	Deinococcus-Thermus	Deinococci	Thermales	Thermaceae	Thermus	Thermus thermophilus	-	-
member	88	-	-	-	-	-	Q5L413	-	-	-	-	-	Bacteria	Firmicutes	Bacilli	Bacillales	Bacillaceae	Geobacillus	Geobacillus kaustophilus	-	-
member	88	-	-	-	-	-	Q5L413	-	-	-	-	-	Bacteria	Firmicutes	Bacilli	Bacillales	Bacillaceae	Geobacillus	Geobacillus lituanicus	-	-
member	88	-	-	-	-	-	Q5L413	-	-	-	-	-	Bacteria	Firmicutes	Bacilli	Bacillales	Bacillaceae	Geobacillus	Geobacillus sp. 12AMOR1	-	-
member	88	-	-	-	-	-	Q5L413	-	-	-	-	-	Bacteria	Firmicutes	Bacilli	Bacillales	Bacillaceae	Geobacillus	Geobacillus sp. BCO2	-	-
member	88	-	-	-	-	-	Q5L413	-	-	-	-	-	Bacteria	Firmicutes	Bacilli	Bacillales	Bacillaceae	Geobacillus	Geobacillus sp. LC300	-	-
member	88	-	-	-	-	-	Q5L413	-	-	-	-	-	Bacteria	Firmicutes	Bacilli	Bacillales	Bacillaceae	Geobacillus	Geobacillus stearothermophilus	-	-
member	88	-	-	-	-	-	Q5L413	-	-	-	-	-	Bacteria	Firmicutes	Bacilli	Bacillales	Bacillaceae	Geobacillus	unclassified	-	-
member	88	-	-	-	-	-	Q5L413	-	-	-	-	-	Bacteria	Firmicutes	Bacilli	Bacillales	unclassified	unclassified	[Flavobacterium] thermophilum	-	-
member	88	-	-	-	-	-	Q5L413	-	-	-	-	-	Bacteria	Proteobacteria	Gammaproteobacteria	Enterobacterales	Enterobacteriaceae	Escherichia	Escherichia coli	-	-
member	88	-	-	-	-	-	Q5L8B9	information storage and processing	Translation, ribosomal structure and biogenesis	4AQXM	Binds to 23S rRNA. Forms part of two intersubunit bridges in the 70S ribosome	1077285.AGDG01000004_gene2205	Bacteria	Bacteroidetes	Bacteroidia	Bacteroidales	Bacteroidaceae	Bacteroides	Bacteroides fragilis	unclassified	unclassified
member	88	-	-	-	-	-	Q5L8B9	-	-	-	-	-	Bacteria	Bacteroidetes	Bacteroidia	Bacteroidales	Bacteroidaceae	Bacteroides	Bacteroides pyogenes	-	-
member	88	-	-	-	-	-	Q5L8B9	-	-	-	-	-	Bacteria	Bacteroidetes	Bacteroidia	Bacteroidales	Bacteroidaceae	Bacteroides	Bacteroides sp. 1_1_14	-	-
member	88	-	-	-	-	-	Q5L8B9	-	-	-	-	-	Bacteria	Bacteroidetes	Bacteroidia	Bacteroidales	Bacteroidaceae	Bacteroides	Bacteroides sp. AM54-2NS	-	-
member	88	-	-	-	-	-	Q5L8B9	-	-	-	-	-	Bacteria	Bacteroidetes	Bacteroidia	Bacteroidales	Bacteroidaceae	Bacteroides	Bacteroides sp. CF01-10NS	-	-
member	88	-	-	-	-	-	Q5L8B9	-	-	-	-	-	Bacteria	Bacteroidetes	Bacteroidia	Bacteroidales	Bacteroidaceae	Bacteroides	Bacteroides thetaiotaomicron	-	-
member	88	-	-	-	-	-	Q5L8B9	-	-	-	-	-	Bacteria	Bacteroidetes	Bacteroidia	Bacteroidales	Bacteroidaceae	Bacteroides	unclassified	-	-
member	88	-	-	-	-	-	Q5L8B9	-	-	-	-	-	Bacteria	Bacteroidetes	Bacteroidia	Bacteroidales	Bacteroidaceae	Bacteroides	uncultured Bacteroides sp.	-	-
member	88	-	-	-	-	-	Q5LXS1	information storage and processing	Translation, ribosomal structure and biogenesis	4HGYR	Binds to 23S rRNA. Forms part of two intersubunit bridges in the 70S ribosome	264199.stu1924	Bacteria	Firmicutes	Bacilli	Lactobacillales	Streptococcaceae	Streptococcus	Streptococcus thermophilus	unclassified	unclassified
member	88	-	-	-	-	-	Q5LXS1	-	-	-	-	-	Bacteria	Firmicutes	Bacilli	Lactobacillales	Streptococcaceae	Streptococcus	Streptococcus thermophilus CAG:236	-	-
member	88	-	-	-	-	-	Q5M2C3	information storage and processing	Translation, ribosomal structure and biogenesis	4HGYR	Binds to 23S rRNA. Forms part of two intersubunit bridges in the 70S ribosome	264199.stu1924	Bacteria	Firmicutes	Bacilli	Lactobacillales	Streptococcaceae	Streptococcus	Streptococcus thermophilus	unclassified	unclassified
member	88	-	-	-	-	-	Q5M2C3	-	-	-	-	-	Bacteria	Firmicutes	Bacilli	Lactobacillales	Streptococcaceae	Streptococcus	Streptococcus thermophilus CAG:236	-	-
member	88	-	-	-	-	-	Q5WLQ2	information storage and processing	Translation, ribosomal structure and biogenesis	1ZG7H	Binds to 23S rRNA. Forms part of two intersubunit bridges in the 70S ribosome	66692.ABC0160	Bacteria	Firmicutes	Bacilli	Bacillales	Bacillaceae	Alkalihalobacillus	Alkalihalobacillus clausii	unclassified	unclassified
member	88	-	-	-	-	-	Q5WLQ2	-	-	-	-	-	Bacteria	Firmicutes	Bacilli	Bacillales	Bacillaceae	Alkalihalobacillus	unclassified	-	-
member	88	-	-	-	-	-	Q5WLQ2	-	-	-	-	-	Bacteria	Firmicutes	Bacilli	Bacillales	Bacillaceae	Bacillus	Bacillus sp. 7520-S	-	-
member	88	-	-	-	-	-	Q5WLQ2	-	-	-	-	-	Bacteria	Firmicutes	Bacilli	Bacillales	Bacillaceae	Niallia	Niallia circulans	-	-
member	88	-	-	-	-	-	Q5XEC5	information storage and processing	Translation, ribosomal structure and biogenesis	4HGYR	Binds to 23S rRNA. Forms part of two intersubunit bridges in the 70S ribosome	1314.HKU360_00087	Bacteria	Firmicutes	Bacilli	Lactobacillales	Streptococcaceae	Streptococcus	Streptococcus agalactiae	unclassified	unclassified
member	88	-	-	-	-	-	Q5XEC5	-	-	-	-	-	Bacteria	Firmicutes	Bacilli	Lactobacillales	Streptococcaceae	Streptococcus	Streptococcus dysgalactiae	-	-
member	88	-	-	-	-	-	Q5XEC5	-	-	-	-	-	Bacteria	Firmicutes	Bacilli	Lactobacillales	Streptococcaceae	Streptococcus	Streptococcus iniae	-	-
member	88	-	-	-	-	-	Q5XEC5	-	-	-	-	-	Bacteria	Firmicutes	Bacilli	Lactobacillales	Streptococcaceae	Streptococcus	Streptococcus pyogenes	-	-
member	88	-	-	-	-	-	Q5XEC5	-	-	-	-	-	Bacteria	Firmicutes	Bacilli	Lactobacillales	Streptococcaceae	Streptococcus	unclassified	-	-
member	88	-	-	-	-	-	Q5Z1S2	information storage and processing	Translation, ribosomal structure and biogenesis	4G17I	Binds to 23S rRNA. Forms part of two intersubunit bridges in the 70S ribosome	247156.NFA_7740	Bacteria	Actinobacteria	Actinomycetia	Corynebacteriales	Mycobacteriaceae	Mycobacteroides	Mycobacteroides abscessus	unclassified	unclassified
member	88	-	-	-	-	-	Q5Z1S2	-	-	-	-	-	Bacteria	Actinobacteria	Actinomycetia	Corynebacteriales	Nocardiaceae	Nocardia	Nocardia farcinica	-	-
member	88	-	-	-	-	-	Q5Z1S2	-	-	-	-	-	Bacteria	Actinobacteria	Actinomycetia	Corynebacteriales	Nocardiaceae	Nocardia	unclassified	-	-
member	88	-	-	-	-	-	Q63H80	information storage and processing	Translation, ribosomal structure and biogenesis	1ZG7H	Binds to 23S rRNA. Forms part of two intersubunit bridges in the 70S ribosome	1405.DJ92_2727	Bacteria	Firmicutes	Bacilli	Bacillales	Bacillaceae	Bacillus	Bacillus anthracis	unclassified	unclassified
member	88	-	-	-	-	-	Q63H80	-	-	-	-	-	Bacteria	Firmicutes	Bacilli	Bacillales	Bacillaceae	Bacillus	Bacillus cereus	-	-
member	88	-	-	-	-	-	Q63H80	-	-	-	-	-	Bacteria	Firmicutes	Bacilli	Bacillales	Bacillaceae	Bacillus	Bacillus sp. PIC28	-	-
member	88	-	-	-	-	-	Q63H80	-	-	-	-	-	Bacteria	Firmicutes	Bacilli	Bacillales	Bacillaceae	Bacillus	Bacillus sp. SD-4	-	-
member	88	-	-	-	-	-	Q63H80	-	-	-	-	-	Bacteria	Firmicutes	Bacilli	Bacillales	Bacillaceae	Bacillus	Bacillus subtilis	-	-
member	88	-	-	-	-	-	Q63H80	-	-	-	-	-	Bacteria	Firmicutes	Bacilli	Bacillales	Bacillaceae	Bacillus	Bacillus thuringiensis	-	-
member	88	-	-	-	-	-	Q63H80	-	-	-	-	-	Bacteria	Firmicutes	Bacilli	Bacillales	Bacillaceae	Bacillus	Bacillus wiedmannii	-	-
member	88	-	-	-	-	-	Q63H80	-	-	-	-	-	Bacteria	Firmicutes	Bacilli	Bacillales	Bacillaceae	Lysinibacillus	Lysinibacillus sp. VIA-II-2016	-	-
member	88	-	-	-	-	-	Q63H80	-	-	-	-	-	Bacteria	Firmicutes	Bacilli	Bacillales	unclassified	unclassified	unclassified	-	-
member	88	-	-	-	-	-	Q63H80	-	-	-	-	-	Bacteria	Firmicutes	Bacilli	Lactobacillales	Streptococcaceae	Streptococcus	Streptococcus pneumoniae	-	-
member	88	-	-	-	-	-	Q63H80	-	-	-	-	-	Bacteria	Proteobacteria	Gammaproteobacteria	Enterobacterales	Enterobacteriaceae	Klebsiella	Klebsiella pneumoniae	-	-
member	88	-	-	-	-	-	Q64NL8	information storage and processing	Translation, ribosomal structure and biogenesis	4AQXM	Binds to 23S rRNA. Forms part of two intersubunit bridges in the 70S ribosome	1077285.AGDG01000004_gene2205	Bacteria	Bacteroidetes	Bacteroidia	Bacteroidales	Bacteroidaceae	Bacteroides	Bacteroides fragilis	unclassified	unclassified
member	88	-	-	-	-	-	Q64NL8	-	-	-	-	-	Bacteria	Bacteroidetes	Bacteroidia	Bacteroidales	Bacteroidaceae	Bacteroides	Bacteroides pyogenes	-	-
member	88	-	-	-	-	-	Q64NL8	-	-	-	-	-	Bacteria	Bacteroidetes	Bacteroidia	Bacteroidales	Bacteroidaceae	Bacteroides	Bacteroides sp. 1_1_14	-	-
member	88	-	-	-	-	-	Q64NL8	-	-	-	-	-	Bacteria	Bacteroidetes	Bacteroidia	Bacteroidales	Bacteroidaceae	Bacteroides	Bacteroides sp. AM54-2NS	-	-
member	88	-	-	-	-	-	Q64NL8	-	-	-	-	-	Bacteria	Bacteroidetes	Bacteroidia	Bacteroidales	Bacteroidaceae	Bacteroides	Bacteroides sp. CF01-10NS	-	-
member	88	-	-	-	-	-	Q64NL8	-	-	-	-	-	Bacteria	Bacteroidetes	Bacteroidia	Bacteroidales	Bacteroidaceae	Bacteroides	Bacteroides thetaiotaomicron	-	-
member	88	-	-	-	-	-	Q64NL8	-	-	-	-	-	Bacteria	Bacteroidetes	Bacteroidia	Bacteroidales	Bacteroidaceae	Bacteroides	unclassified	-	-
member	88	-	-	-	-	-	Q64NL8	-	-	-	-	-	Bacteria	Bacteroidetes	Bacteroidia	Bacteroidales	Bacteroidaceae	Bacteroides	uncultured Bacteroides sp.	-	-
member	88	-	-	-	-	-	Q65P97	information storage and processing	Translation, ribosomal structure and biogenesis	1ZG7H	Binds to 23S rRNA. Forms part of two intersubunit bridges in the 70S ribosome	279010.BL01041	Bacteria	Firmicutes	Bacilli	Bacillales	Bacillaceae	Bacillus	Bacillus licheniformis	unclassified	unclassified
member	88	-	-	-	-	-	Q65P97	-	-	-	-	-	Bacteria	Firmicutes	Bacilli	Bacillales	Bacillaceae	Bacillus	unclassified	-	-
member	88	-	-	-	-	-	Q67JV3	information storage and processing	Translation, ribosomal structure and biogenesis	24H98	Binds to 23S rRNA. Forms part of two intersubunit bridges in the 70S ribosome	292459.STH3065	Bacteria	Firmicutes	Clostridia	Eubacteriales	Symbiobacteriaceae	Symbiobacterium	Symbiobacterium thermophilum	unclassified	unclassified
member	88	-	-	-	-	-	Q6A6N6	information storage and processing	Translation, ribosomal structure and biogenesis	4DQTB	Binds to 23S rRNA. Forms part of two intersubunit bridges in the 70S ribosome	267747.PPA1852	Bacteria	Actinobacteria	Actinomycetia	Corynebacteriales	Mycobacteriaceae	Mycobacteroides	Mycobacteroides abscessus	unclassified	unclassified
member	88	-	-	-	-	-	Q6A6N6	-	-	-	-	-	Bacteria	Actinobacteria	Actinomycetia	Propionibacteriales	Propionibacteriaceae	Cutibacterium	Cutibacterium acnes	-	-
member	88	-	-	-	-	-	Q6A6N6	-	-	-	-	-	Bacteria	Actinobacteria	Actinomycetia	Propionibacteriales	Propionibacteriaceae	Cutibacterium	unclassified	-	-
member	88	-	-	-	-	-	Q6A6N6	-	-	-	-	-	Bacteria	Actinobacteria	Actinomycetia	Propionibacteriales	Propionibacteriaceae	Propionibacterium	Propionibacterium sp. 409-HC1	-	-
member	88	-	-	-	-	-	Q6A6N6	-	-	-	-	-	Bacteria	Actinobacteria	Actinomycetia	Propionibacteriales	Propionibacteriaceae	Propionibacterium	Propionibacterium sp. 434-HC2	-	-
member	88	-	-	-	-	-	Q6A6N6	-	-	-	-	-	Bacteria	Actinobacteria	Actinomycetia	Propionibacteriales	Propionibacteriaceae	Propionibacterium	Propionibacterium sp. 5_U_42AFAA	-	-
member	88	-	-	-	-	-	Q6A6N6	-	-	-	-	-	Bacteria	Actinobacteria	Actinomycetia	Propionibacteriales	Propionibacteriaceae	Propionibacterium	Propionibacterium sp. CC003-HC2	-	-
member	88	-	-	-	-	-	Q6A6N6	-	-	-	-	-	Bacteria	Actinobacteria	Actinomycetia	Propionibacteriales	Propionibacteriaceae	Propionibacterium	Propionibacterium sp. CG1_02_60_36	-	-
member	88	-	-	-	-	-	Q6A6N6	-	-	-	-	-	Bacteria	Actinobacteria	Actinomycetia	Propionibacteriales	Propionibacteriaceae	Propionibacterium	Propionibacterium sp. HMSC062D02	-	-
member	88	-	-	-	-	-	Q6A6N6	-	-	-	-	-	Bacteria	Actinobacteria	Actinomycetia	Propionibacteriales	Propionibacteriaceae	Propionibacterium	Propionibacterium sp. HMSC062D05	-	-
member	88	-	-	-	-	-	Q6A6N6	-	-	-	-	-	Bacteria	Actinobacteria	Actinomycetia	Propionibacteriales	Propionibacteriaceae	Propionibacterium	Propionibacterium sp. HMSC065F07	-	-
member	88	-	-	-	-	-	Q6A6N6	-	-	-	-	-	Bacteria	Actinobacteria	Actinomycetia	Propionibacteriales	Propionibacteriaceae	Propionibacterium	Propionibacterium sp. HMSC067A01	-	-
member	88	-	-	-	-	-	Q6A6N6	-	-	-	-	-	Bacteria	Actinobacteria	Actinomycetia	Propionibacteriales	Propionibacteriaceae	Propionibacterium	Propionibacterium sp. HMSC067A02	-	-
member	88	-	-	-	-	-	Q6A6N6	-	-	-	-	-	Bacteria	Actinobacteria	Actinomycetia	Propionibacteriales	Propionibacteriaceae	Propionibacterium	Propionibacterium sp. HMSC068C01	-	-
member	88	-	-	-	-	-	Q6A6N6	-	-	-	-	-	Bacteria	Actinobacteria	Actinomycetia	Propionibacteriales	Propionibacteriaceae	Propionibacterium	Propionibacterium sp. HMSC069G10	-	-
member	88	-	-	-	-	-	Q6A6N6	-	-	-	-	-	Bacteria	Actinobacteria	Actinomycetia	Propionibacteriales	Propionibacteriaceae	Propionibacterium	Propionibacterium sp. HMSC075A12	-	-
member	88	-	-	-	-	-	Q6A6N6	-	-	-	-	-	Bacteria	Actinobacteria	Actinomycetia	Propionibacteriales	Propionibacteriaceae	Propionibacterium	Propionibacterium sp. HMSC078F01	-	-
member	88	-	-	-	-	-	Q6A6N6	-	-	-	-	-	Bacteria	Actinobacteria	Actinomycetia	Propionibacteriales	Propionibacteriaceae	Propionibacterium	Propionibacterium sp. HMSC078F10	-	-
member	88	-	-	-	-	-	Q6A6N6	-	-	-	-	-	Bacteria	Actinobacteria	Actinomycetia	Propionibacteriales	Propionibacteriaceae	Propionibacterium	Propionibacterium sp. KPL1847	-	-
member	88	-	-	-	-	-	Q6A6N6	-	-	-	-	-	Bacteria	Actinobacteria	Actinomycetia	Propionibacteriales	Propionibacteriaceae	Propionibacterium	Propionibacterium sp. KPL1849	-	-
member	88	-	-	-	-	-	Q6A6N6	-	-	-	-	-	Bacteria	Actinobacteria	Actinomycetia	Propionibacteriales	Propionibacteriaceae	Propionibacterium	Propionibacterium sp. KPL1854	-	-
member	88	-	-	-	-	-	Q6A6N6	-	-	-	-	-	Bacteria	Actinobacteria	Actinomycetia	Propionibacteriales	Propionibacteriaceae	Propionibacterium	Propionibacterium sp. KPL2003	-	-
member	88	-	-	-	-	-	Q6A6N6	-	-	-	-	-	Bacteria	Actinobacteria	Actinomycetia	Propionibacteriales	Propionibacteriaceae	Propionibacterium	Propionibacterium sp. KPL2008	-	-
member	88	-	-	-	-	-	Q6A6N6	-	-	-	-	-	Bacteria	Actinobacteria	Actinomycetia	Propionibacteriales	Propionibacteriaceae	Propionibacterium	Propionibacterium sp. KPL2009	-	-
member	88	-	-	-	-	-	Q6AP61	information storage and processing	Translation, ribosomal structure and biogenesis	2MJSK	Binds to 23S rRNA. Forms part of two intersubunit bridges in the 70S ribosome	177439.DP1134	Bacteria	Proteobacteria	Deltaproteobacteria	Desulfobacterales	Desulfocapsaceae	Desulfotalea	Desulfotalea psychrophila	unclassified	unclassified
member	88	-	-	-	-	-	Q6G781	information storage and processing	Translation, ribosomal structure and biogenesis	4GZ7H	Binds to 23S rRNA. Forms part of two intersubunit bridges in the 70S ribosome	279808.SH0812	Bacteria	Firmicutes	Bacilli	Bacillales	Staphylococcaceae	Staphylococcus	Staphylococcus aureus	unclassified	unclassified
member	88	-	-	-	-	-	Q6G781	-	-	-	-	-	Bacteria	Firmicutes	Bacilli	Bacillales	Staphylococcaceae	Staphylococcus	Staphylococcus hyicus	-	-
member	88	-	-	-	-	-	Q6G781	-	-	-	-	-	Bacteria	Firmicutes	Bacilli	Bacillales	Staphylococcaceae	Staphylococcus	Staphylococcus schleiferi	-	-
member	88	-	-	-	-	-	Q6G781	-	-	-	-	-	Bacteria	unclassified	unclassified	unclassified	unclassified	unclassified	unclassified	-	-
member	88	-	-	-	-	-	Q6GEJ3	information storage and processing	Translation, ribosomal structure and biogenesis	4GZ7H	Binds to 23S rRNA. Forms part of two intersubunit bridges in the 70S ribosome	279808.SH0812	Bacteria	Firmicutes	Bacilli	Bacillales	Staphylococcaceae	Staphylococcus	Staphylococcus aureus	unclassified	unclassified
member	88	-	-	-	-	-	Q6GEJ3	-	-	-	-	-	Bacteria	Firmicutes	Bacilli	Bacillales	Staphylococcaceae	Staphylococcus	Staphylococcus hyicus	-	-
member	88	-	-	-	-	-	Q6GEJ3	-	-	-	-	-	Bacteria	Firmicutes	Bacilli	Bacillales	Staphylococcaceae	Staphylococcus	Staphylococcus schleiferi	-	-
member	88	-	-	-	-	-	Q6GEJ3	-	-	-	-	-	Bacteria	unclassified	unclassified	unclassified	unclassified	unclassified	unclassified	-	-
member	88	-	-	-	-	-	Q6HPP8	information storage and processing	Translation, ribosomal structure and biogenesis	1ZG7H	Binds to 23S rRNA. Forms part of two intersubunit bridges in the 70S ribosome	1405.DJ92_2727	Bacteria	Firmicutes	Bacilli	Bacillales	Bacillaceae	Bacillus	Bacillus anthracis	unclassified	unclassified
member	88	-	-	-	-	-	Q6HPP8	-	-	-	-	-	Bacteria	Firmicutes	Bacilli	Bacillales	Bacillaceae	Bacillus	Bacillus cereus	-	-
member	88	-	-	-	-	-	Q6HPP8	-	-	-	-	-	Bacteria	Firmicutes	Bacilli	Bacillales	Bacillaceae	Bacillus	Bacillus sp. PIC28	-	-
member	88	-	-	-	-	-	Q6HPP8	-	-	-	-	-	Bacteria	Firmicutes	Bacilli	Bacillales	Bacillaceae	Bacillus	Bacillus sp. SD-4	-	-
member	88	-	-	-	-	-	Q6HPP8	-	-	-	-	-	Bacteria	Firmicutes	Bacilli	Bacillales	Bacillaceae	Bacillus	Bacillus subtilis	-	-
member	88	-	-	-	-	-	Q6HPP8	-	-	-	-	-	Bacteria	Firmicutes	Bacilli	Bacillales	Bacillaceae	Bacillus	Bacillus thuringiensis	-	-
member	88	-	-	-	-	-	Q6HPP8	-	-	-	-	-	Bacteria	Firmicutes	Bacilli	Bacillales	Bacillaceae	Bacillus	Bacillus wiedmannii	-	-
member	88	-	-	-	-	-	Q6HPP8	-	-	-	-	-	Bacteria	Firmicutes	Bacilli	Bacillales	Bacillaceae	Lysinibacillus	Lysinibacillus sp. VIA-II-2016	-	-
member	88	-	-	-	-	-	Q6HPP8	-	-	-	-	-	Bacteria	Firmicutes	Bacilli	Bacillales	unclassified	unclassified	unclassified	-	-
member	88	-	-	-	-	-	Q6HPP8	-	-	-	-	-	Bacteria	Firmicutes	Bacilli	Lactobacillales	Streptococcaceae	Streptococcus	Streptococcus pneumoniae	-	-
member	88	-	-	-	-	-	Q6HPP8	-	-	-	-	-	Bacteria	Proteobacteria	Gammaproteobacteria	Enterobacterales	Enterobacteriaceae	Klebsiella	Klebsiella pneumoniae	-	-
member	88	-	-	-	-	-	Q6ME53	information storage and processing	Translation, ribosomal structure and biogenesis	2JG1Q	Binds to 23S rRNA. Forms part of two intersubunit bridges in the 70S ribosome	264201.pc0422	Bacteria	Chlamydiae	Chlamydiia	Parachlamydiales	Parachlamydiaceae	Candidatus Protochlamydia	Candidatus Protochlamydia amoebophila	unclassified	unclassified
member	88	-	-	-	-	-	Q6ME53	-	-	-	-	-	Bacteria	Chlamydiae	Chlamydiia	Parachlamydiales	Parachlamydiaceae	Candidatus Protochlamydia	unclassified	-	-
member	88	-	-	-	-	-	Q6MJ24	information storage and processing	Translation, ribosomal structure and biogenesis	2WNEK	Binds to 23S rRNA. Forms part of two intersubunit bridges in the 70S ribosome	264462.Bd2965	Bacteria	Proteobacteria	Oligoflexia	Bdellovibrionales	Bdellovibrionaceae	Bdellovibrio	Bdellovibrio bacteriovorus	unclassified	unclassified
member	88	-	-	-	-	-	Q6NJC2	information storage and processing	Translation, ribosomal structure and biogenesis	22N79	Binds to 23S rRNA. Forms part of two intersubunit bridges in the 70S ribosome	698964.CDPW8_1530	Bacteria	Actinobacteria	Actinomycetia	Corynebacteriales	Corynebacteriaceae	Corynebacterium	Corynebacterium diphtheriae	unclassified	unclassified
member	88	-	-	-	-	-	Q6NJC2	-	-	-	-	-	Bacteria	Actinobacteria	Actinomycetia	Corynebacteriales	Corynebacteriaceae	Corynebacterium	unclassified	-	-
member	88	-	-	-	-	-	Q71WF6	information storage and processing	Translation, ribosomal structure and biogenesis	26KJ8	Binds to 23S rRNA. Forms part of two intersubunit bridges in the 70S ribosome	1027396.LMOSA_5890	Bacteria	Firmicutes	Bacilli	Bacillales	Listeriaceae	Listeria	Listeria innocua	unclassified	unclassified
member	88	-	-	-	-	-	Q71WF6	-	-	-	-	-	Bacteria	Firmicutes	Bacilli	Bacillales	Listeriaceae	Listeria	Listeria marthii	-	-
member	88	-	-	-	-	-	Q71WF6	-	-	-	-	-	Bacteria	Firmicutes	Bacilli	Bacillales	Listeriaceae	Listeria	Listeria monocytogenes	-	-
member	88	-	-	-	-	-	Q71WF6	-	-	-	-	-	Bacteria	Firmicutes	Bacilli	Bacillales	Listeriaceae	Listeria	Listeria seeligeri	-	-
member	88	-	-	-	-	-	Q71WF6	-	-	-	-	-	Bacteria	Firmicutes	Bacilli	Bacillales	Listeriaceae	Listeria	Listeria welshimeri	-	-
member	88	-	-	-	-	-	Q71WF6	-	-	-	-	-	Bacteria	Firmicutes	Bacilli	Bacillales	Listeriaceae	Listeria	unclassified	-	-
member	88	-	-	-	-	-	Q72CH0	information storage and processing	Translation, ribosomal structure and biogenesis	2MBG6	Binds to 23S rRNA. Forms part of two intersubunit bridges in the 70S ribosome	882.DVU_1313	Bacteria	Proteobacteria	Deltaproteobacteria	Desulfovibrionales	Desulfovibrionaceae	Desulfovibrio	Desulfovibrio desulfuricans	unclassified	unclassified
member	88	-	-	-	-	-	Q72CH0	-	-	-	-	-	Bacteria	Proteobacteria	Deltaproteobacteria	Desulfovibrionales	Desulfovibrionaceae	Desulfovibrio	Desulfovibrio vulgaris	-	-
member	88	-	-	-	-	-	Q72CH0	-	-	-	-	-	Bacteria	Proteobacteria	Deltaproteobacteria	Desulfovibrionales	Desulfovibrionaceae	Desulfovibrio	unclassified	-	-
member	88	-	-	-	-	-	Q72NH1	information storage and processing	Translation, ribosomal structure and biogenesis	1I22S	Binds to 23S rRNA. Forms part of two intersubunit bridges in the 70S ribosome	504487.JCM19302_3159	Bacteria	Spirochaetes	Spirochaetia	Leptospirales	Leptospiraceae	Leptospira	Leptospira interrogans	unclassified	unclassified
member	88	-	-	-	-	-	Q72NH1	-	-	-	-	-	Bacteria	Spirochaetes	Spirochaetia	Leptospirales	Leptospiraceae	Leptospira	Leptospira kirschneri	-	-
member	88	-	-	-	-	-	Q72NH1	-	-	-	-	-	Bacteria	Spirochaetes	Spirochaetia	Leptospirales	Leptospiraceae	Leptospira	unclassified	-	-
member	88	-	-	-	-	-	Q73F86	information storage and processing	Translation, ribosomal structure and biogenesis	1ZG7H	Binds to 23S rRNA. Forms part of two intersubunit bridges in the 70S ribosome	1405.DJ92_2727	Bacteria	Firmicutes	Bacilli	Bacillales	Bacillaceae	Bacillus	Bacillus anthracis	unclassified	unclassified
member	88	-	-	-	-	-	Q73F86	-	-	-	-	-	Bacteria	Firmicutes	Bacilli	Bacillales	Bacillaceae	Bacillus	Bacillus cereus	-	-
member	88	-	-	-	-	-	Q73F86	-	-	-	-	-	Bacteria	Firmicutes	Bacilli	Bacillales	Bacillaceae	Bacillus	Bacillus sp. PIC28	-	-
member	88	-	-	-	-	-	Q73F86	-	-	-	-	-	Bacteria	Firmicutes	Bacilli	Bacillales	Bacillaceae	Bacillus	Bacillus sp. SD-4	-	-
member	88	-	-	-	-	-	Q73F86	-	-	-	-	-	Bacteria	Firmicutes	Bacilli	Bacillales	Bacillaceae	Bacillus	Bacillus subtilis	-	-
member	88	-	-	-	-	-	Q73F86	-	-	-	-	-	Bacteria	Firmicutes	Bacilli	Bacillales	Bacillaceae	Bacillus	Bacillus thuringiensis	-	-
member	88	-	-	-	-	-	Q73F86	-	-	-	-	-	Bacteria	Firmicutes	Bacilli	Bacillales	Bacillaceae	Bacillus	Bacillus wiedmannii	-	-
member	88	-	-	-	-	-	Q73F86	-	-	-	-	-	Bacteria	Firmicutes	Bacilli	Bacillales	Bacillaceae	Lysinibacillus	Lysinibacillus sp. VIA-II-2016	-	-
member	88	-	-	-	-	-	Q73F86	-	-	-	-	-	Bacteria	Firmicutes	Bacilli	Bacillales	unclassified	unclassified	unclassified	-	-
member	88	-	-	-	-	-	Q73F86	-	-	-	-	-	Bacteria	Firmicutes	Bacilli	Lactobacillales	Streptococcaceae	Streptococcus	Streptococcus pneumoniae	-	-
member	88	-	-	-	-	-	Q73F86	-	-	-	-	-	Bacteria	Proteobacteria	Gammaproteobacteria	Enterobacterales	Enterobacteriaceae	Klebsiella	Klebsiella pneumoniae	-	-
member	88	-	-	-	-	-	Q73PM2	information storage and processing	Translation, ribosomal structure and biogenesis	2J7N1	Binds to 23S rRNA. Forms part of two intersubunit bridges in the 70S ribosome	243275.TDE_0777	Bacteria	Spirochaetes	Spirochaetia	Spirochaetales	Treponemataceae	Treponema	Treponema denticola	unclassified	unclassified
member	88	-	-	-	-	-	Q73S98	information storage and processing	Translation, ribosomal structure and biogenesis	239C5	Binds to 23S rRNA. Forms part of two intersubunit bridges in the 70S ribosome	1041522.MCOL_V216699	Bacteria	Actinobacteria	Actinomycetia	Corynebacteriales	Mycobacteriaceae	Mycobacterium	Mycobacterium avium	unclassified	unclassified
member	88	-	-	-	-	-	Q73S98	-	-	-	-	-	Bacteria	Actinobacteria	Actinomycetia	Corynebacteriales	Mycobacteriaceae	Mycobacterium	Mycobacterium intracellulare	-	-
member	88	-	-	-	-	-	Q73S98	-	-	-	-	-	Bacteria	Actinobacteria	Actinomycetia	Corynebacteriales	Mycobacteriaceae	Mycobacterium	Mycobacterium kansasii	-	-
member	88	-	-	-	-	-	Q73S98	-	-	-	-	-	Bacteria	Actinobacteria	Actinomycetia	Corynebacteriales	Mycobacteriaceae	Mycobacterium	Mycobacterium lepraemurium	-	-
member	88	-	-	-	-	-	Q73S98	-	-	-	-	-	Bacteria	Actinobacteria	Actinomycetia	Corynebacteriales	Mycobacteriaceae	Mycobacterium	Mycobacterium tuberculosis	-	-
member	88	-	-	-	-	-	Q73S98	-	-	-	-	-	Bacteria	Actinobacteria	Actinomycetia	Corynebacteriales	Mycobacteriaceae	Mycobacterium	unclassified	-	-
member	88	-	-	-	-	-	Q748Z8	information storage and processing	Translation, ribosomal structure and biogenesis	43USD	Binds to 23S rRNA. Forms part of two intersubunit bridges in the 70S ribosome	243231.GSU2847	Bacteria	Proteobacteria	Deltaproteobacteria	Desulfuromonadales	Geobacteraceae	Geobacter	Geobacter sulfurreducens	unclassified	unclassified
member	88	-	-	-	-	-	Q74L79	information storage and processing	Translation, ribosomal structure and biogenesis	3F6GT	Binds to 23S rRNA. Forms part of two intersubunit bridges in the 70S ribosome	257314.LJ_0348	Bacteria	Firmicutes	Bacilli	Lactobacillales	Lactobacillaceae	Lactobacillus	Lactobacillus gasseri	unclassified	unclassified
member	88	-	-	-	-	-	Q74L79	-	-	-	-	-	Bacteria	Firmicutes	Bacilli	Lactobacillales	Lactobacillaceae	Lactobacillus	Lactobacillus johnsonii	-	-
member	88	-	-	-	-	-	Q74L79	-	-	-	-	-	Bacteria	Firmicutes	Bacilli	Lactobacillales	Lactobacillaceae	Lactobacillus	unclassified	-	-
member	88	-	-	-	-	-	Q7A081	information storage and processing	Translation, ribosomal structure and biogenesis	4GZ7H	Binds to 23S rRNA. Forms part of two intersubunit bridges in the 70S ribosome	279808.SH0812	Bacteria	Firmicutes	Bacilli	Bacillales	Staphylococcaceae	Staphylococcus	Staphylococcus aureus	unclassified	unclassified
member	88	-	-	-	-	-	Q7A081	-	-	-	-	-	Bacteria	Firmicutes	Bacilli	Bacillales	Staphylococcaceae	Staphylococcus	Staphylococcus hyicus	-	-
member	88	-	-	-	-	-	Q7A081	-	-	-	-	-	Bacteria	Firmicutes	Bacilli	Bacillales	Staphylococcaceae	Staphylococcus	Staphylococcus schleiferi	-	-
member	88	-	-	-	-	-	Q7A081	-	-	-	-	-	Bacteria	unclassified	unclassified	unclassified	unclassified	unclassified	unclassified	-	-
member	88	-	-	-	-	-	Q7A463	information storage and processing	Translation, ribosomal structure and biogenesis	4GZ7H	Binds to 23S rRNA. Forms part of two intersubunit bridges in the 70S ribosome	279808.SH0812	Bacteria	Firmicutes	Bacilli	Bacillales	Staphylococcaceae	Staphylococcus	Staphylococcus aureus	unclassified	unclassified
member	88	-	-	-	-	-	Q7A463	-	-	-	-	-	Bacteria	Firmicutes	Bacilli	Bacillales	Staphylococcaceae	Staphylococcus	Staphylococcus hyicus	-	-
member	88	-	-	-	-	-	Q7A463	-	-	-	-	-	Bacteria	Firmicutes	Bacilli	Bacillales	Staphylococcaceae	Staphylococcus	Staphylococcus schleiferi	-	-
member	88	-	-	-	-	-	Q7A463	-	-	-	-	-	Bacteria	unclassified	unclassified	unclassified	unclassified	unclassified	unclassified	-	-
member	88	-	-	-	-	-	Q7ANU6	information storage and processing	Translation, ribosomal structure and biogenesis	26KJ8	Binds to 23S rRNA. Forms part of two intersubunit bridges in the 70S ribosome	1027396.LMOSA_5890	Bacteria	Firmicutes	Bacilli	Bacillales	Listeriaceae	Listeria	Listeria innocua	unclassified	unclassified
member	88	-	-	-	-	-	Q7ANU6	-	-	-	-	-	Bacteria	Firmicutes	Bacilli	Bacillales	Listeriaceae	Listeria	Listeria marthii	-	-
member	88	-	-	-	-	-	Q7ANU6	-	-	-	-	-	Bacteria	Firmicutes	Bacilli	Bacillales	Listeriaceae	Listeria	Listeria monocytogenes	-	-
member	88	-	-	-	-	-	Q7ANU6	-	-	-	-	-	Bacteria	Firmicutes	Bacilli	Bacillales	Listeriaceae	Listeria	Listeria seeligeri	-	-
member	88	-	-	-	-	-	Q7ANU6	-	-	-	-	-	Bacteria	Firmicutes	Bacilli	Bacillales	Listeriaceae	Listeria	Listeria welshimeri	-	-
member	88	-	-	-	-	-	Q7ANU6	-	-	-	-	-	Bacteria	Firmicutes	Bacilli	Bacillales	Listeriaceae	Listeria	unclassified	-	-
member	88	-	-	-	-	-	Q7CNP7	information storage and processing	Translation, ribosomal structure and biogenesis	4HGYR	Binds to 23S rRNA. Forms part of two intersubunit bridges in the 70S ribosome	1314.HKU360_00087	Bacteria	Firmicutes	Bacilli	Lactobacillales	Streptococcaceae	Streptococcus	Streptococcus agalactiae	unclassified	unclassified
member	88	-	-	-	-	-	Q7CNP7	-	-	-	-	-	Bacteria	Firmicutes	Bacilli	Lactobacillales	Streptococcaceae	Streptococcus	Streptococcus dysgalactiae	-	-
member	88	-	-	-	-	-	Q7CNP7	-	-	-	-	-	Bacteria	Firmicutes	Bacilli	Lactobacillales	Streptococcaceae	Streptococcus	Streptococcus iniae	-	-
member	88	-	-	-	-	-	Q7CNP7	-	-	-	-	-	Bacteria	Firmicutes	Bacilli	Lactobacillales	Streptococcaceae	Streptococcus	Streptococcus pyogenes	-	-
member	88	-	-	-	-	-	Q7CNP7	-	-	-	-	-	Bacteria	Firmicutes	Bacilli	Lactobacillales	Streptococcaceae	Streptococcus	unclassified	-	-
member	88	-	-	-	-	-	Q7MTM3	information storage and processing	Translation, ribosomal structure and biogenesis	22XX5	Binds to 23S rRNA. Forms part of two intersubunit bridges in the 70S ribosome	111105.HR09_00980	Bacteria	Bacteroidetes	Bacteroidia	Bacteroidales	Porphyromonadaceae	Porphyromonas	Porphyromonas gingivalis	unclassified	unclassified
member	88	-	-	-	-	-	Q7MTM3	-	-	-	-	-	Bacteria	Bacteroidetes	Bacteroidia	Bacteroidales	Porphyromonadaceae	Porphyromonas	unclassified	-	-
member	88	-	-	-	-	-	Q7TU29	information storage and processing	Translation, ribosomal structure and biogenesis	1MMAX	Binds to 23S rRNA. Forms part of two intersubunit bridges in the 70S ribosome	167542.P9515_17301	Bacteria	Cyanobacteria	unclassified	Synechococcales	Prochlorococcaceae	Prochlorococcus	Prochlorococcus marinus	unclassified	unclassified
member	88	-	-	-	-	-	Q7TU29	-	-	-	-	-	Bacteria	Cyanobacteria	unclassified	Synechococcales	Prochlorococcaceae	Prochlorococcus	Prochlorococcus sp. MED-G72	-	-
member	88	-	-	-	-	-	Q7TUP3	information storage and processing	Translation, ribosomal structure and biogenesis	1MMAX	Binds to 23S rRNA. Forms part of two intersubunit bridges in the 70S ribosome	1499502.EV12_1223	Bacteria	Cyanobacteria	unclassified	Synechococcales	Prochlorococcaceae	Prochlorococcus	Prochlorococcus marinus	unclassified	unclassified
member	88	-	-	-	-	-	Q7TUP3	-	-	-	-	-	Bacteria	Cyanobacteria	unclassified	Synechococcales	Prochlorococcaceae	Prochlorococcus	Prochlorococcus sp. MIT 0701	-	-
member	88	-	-	-	-	-	Q7TUP3	-	-	-	-	-	Bacteria	Cyanobacteria	unclassified	Synechococcales	Prochlorococcaceae	Prochlorococcus	Prochlorococcus sp. MIT 0702	-	-
member	88	-	-	-	-	-	Q7TUP3	-	-	-	-	-	Bacteria	Cyanobacteria	unclassified	Synechococcales	Prochlorococcaceae	Prochlorococcus	Prochlorococcus sp. MIT 0703	-	-
member	88	-	-	-	-	-	Q7TUP3	-	-	-	-	-	Bacteria	Cyanobacteria	unclassified	Synechococcales	Prochlorococcaceae	Prochlorococcus	Prochlorococcus sp. MIT 1303	-	-
member	88	-	-	-	-	-	Q7TUP3	-	-	-	-	-	Bacteria	Cyanobacteria	unclassified	Synechococcales	Prochlorococcaceae	Prochlorococcus	Prochlorococcus sp. MIT 1306	-	-
member	88	-	-	-	-	-	Q7TUP3	-	-	-	-	-	Bacteria	Cyanobacteria	unclassified	Synechococcales	Prochlorococcaceae	Prochlorococcus	unclassified	-	-
member	88	-	-	-	-	-	Q7U4J0	information storage and processing	Translation, ribosomal structure and biogenesis	1H0KE	Binds to 23S rRNA. Forms part of two intersubunit bridges in the 70S ribosome	84588.SYNW2077	Bacteria	Cyanobacteria	unclassified	Synechococcales	Prochlorococcaceae	Parasynechococcus	Parasynechococcus marenigrum	unclassified	unclassified
member	88	-	-	-	-	-	Q7U4J0	-	-	-	-	-	Bacteria	Cyanobacteria	unclassified	Synechococcales	Synechococcaceae	Synechococcus	Synechococcus sp. A15-24	-	-
member	88	-	-	-	-	-	Q7U4J0	-	-	-	-	-	Bacteria	Cyanobacteria	unclassified	Synechococcales	Synechococcaceae	Synechococcus	Synechococcus sp. A18-40	-	-
member	88	-	-	-	-	-	Q7U4J0	-	-	-	-	-	Bacteria	Cyanobacteria	unclassified	Synechococcales	Synechococcaceae	Synechococcus	Synechococcus sp. A18-46.1	-	-
member	88	-	-	-	-	-	Q7U4J0	-	-	-	-	-	Bacteria	Cyanobacteria	unclassified	Synechococcales	Synechococcaceae	Synechococcus	Synechococcus sp. BOUM118	-	-
member	88	-	-	-	-	-	Q7U4J0	-	-	-	-	-	Bacteria	Cyanobacteria	unclassified	Synechococcales	Synechococcaceae	Synechococcus	Synechococcus sp. WH 8103	-	-
member	88	-	-	-	-	-	Q7U4J0	-	-	-	-	-	Bacteria	Cyanobacteria	unclassified	Synechococcales	Synechococcaceae	Synechococcus	Synechococcus sp. YX04-3	-	-
member	88	-	-	-	-	-	Q7UN10	information storage and processing	Translation, ribosomal structure and biogenesis	2IZMA	Binds to 23S rRNA. Forms part of two intersubunit bridges in the 70S ribosome	243090.RB7850	Bacteria	Planctomycetes	Planctomycetia	Pirellulales	Pirellulaceae	Rhodopirellula	Rhodopirellula baltica	unclassified	unclassified
member	88	-	-	-	-	-	Q7UN10	-	-	-	-	-	Bacteria	Planctomycetes	Planctomycetia	Pirellulales	Pirellulaceae	Rhodopirellula	unclassified	-	-
member	88	-	-	-	-	-	Q7V9X2	information storage and processing	Translation, ribosomal structure and biogenesis	1MMAX	Binds to 23S rRNA. Forms part of two intersubunit bridges in the 70S ribosome	1499499.EV06_1746	Bacteria	Cyanobacteria	unclassified	Synechococcales	Prochlorococcaceae	Prochlorococcus	Prochlorococcus marinus	unclassified	unclassified
member	88	-	-	-	-	-	Q7V9X2	-	-	-	-	-	Bacteria	Cyanobacteria	unclassified	Synechococcales	Prochlorococcaceae	Prochlorococcus	unclassified	-	-
member	88	-	-	-	-	-	Q81J32	information storage and processing	Translation, ribosomal structure and biogenesis	1ZG7H	Binds to 23S rRNA. Forms part of two intersubunit bridges in the 70S ribosome	1405.DJ92_2727	Bacteria	Firmicutes	Bacilli	Bacillales	Bacillaceae	Bacillus	Bacillus anthracis	unclassified	unclassified
member	88	-	-	-	-	-	Q81J32	-	-	-	-	-	Bacteria	Firmicutes	Bacilli	Bacillales	Bacillaceae	Bacillus	Bacillus cereus	-	-
member	88	-	-	-	-	-	Q81J32	-	-	-	-	-	Bacteria	Firmicutes	Bacilli	Bacillales	Bacillaceae	Bacillus	Bacillus sp. PIC28	-	-
member	88	-	-	-	-	-	Q81J32	-	-	-	-	-	Bacteria	Firmicutes	Bacilli	Bacillales	Bacillaceae	Bacillus	Bacillus sp. SD-4	-	-
member	88	-	-	-	-	-	Q81J32	-	-	-	-	-	Bacteria	Firmicutes	Bacilli	Bacillales	Bacillaceae	Bacillus	Bacillus subtilis	-	-
member	88	-	-	-	-	-	Q81J32	-	-	-	-	-	Bacteria	Firmicutes	Bacilli	Bacillales	Bacillaceae	Bacillus	Bacillus thuringiensis	-	-
member	88	-	-	-	-	-	Q81J32	-	-	-	-	-	Bacteria	Firmicutes	Bacilli	Bacillales	Bacillaceae	Bacillus	Bacillus wiedmannii	-	-
member	88	-	-	-	-	-	Q81J32	-	-	-	-	-	Bacteria	Firmicutes	Bacilli	Bacillales	Bacillaceae	Lysinibacillus	Lysinibacillus sp. VIA-II-2016	-	-
member	88	-	-	-	-	-	Q81J32	-	-	-	-	-	Bacteria	Firmicutes	Bacilli	Bacillales	unclassified	unclassified	unclassified	-	-
member	88	-	-	-	-	-	Q81J32	-	-	-	-	-	Bacteria	Firmicutes	Bacilli	Lactobacillales	Streptococcaceae	Streptococcus	Streptococcus pneumoniae	-	-
member	88	-	-	-	-	-	Q81J32	-	-	-	-	-	Bacteria	Proteobacteria	Gammaproteobacteria	Enterobacterales	Enterobacteriaceae	Klebsiella	Klebsiella pneumoniae	-	-
member	88	-	-	-	-	-	Q81VS0	information storage and processing	Translation, ribosomal structure and biogenesis	1ZG7H	Binds to 23S rRNA. Forms part of two intersubunit bridges in the 70S ribosome	1405.DJ92_2727	Bacteria	Firmicutes	Bacilli	Bacillales	Bacillaceae	Bacillus	Bacillus anthracis	unclassified	unclassified
member	88	-	-	-	-	-	Q81VS0	-	-	-	-	-	Bacteria	Firmicutes	Bacilli	Bacillales	Bacillaceae	Bacillus	Bacillus cereus	-	-
member	88	-	-	-	-	-	Q81VS0	-	-	-	-	-	Bacteria	Firmicutes	Bacilli	Bacillales	Bacillaceae	Bacillus	Bacillus sp. PIC28	-	-
member	88	-	-	-	-	-	Q81VS0	-	-	-	-	-	Bacteria	Firmicutes	Bacilli	Bacillales	Bacillaceae	Bacillus	Bacillus sp. SD-4	-	-
member	88	-	-	-	-	-	Q81VS0	-	-	-	-	-	Bacteria	Firmicutes	Bacilli	Bacillales	Bacillaceae	Bacillus	Bacillus subtilis	-	-
member	88	-	-	-	-	-	Q81VS0	-	-	-	-	-	Bacteria	Firmicutes	Bacilli	Bacillales	Bacillaceae	Bacillus	Bacillus thuringiensis	-	-
member	88	-	-	-	-	-	Q81VS0	-	-	-	-	-	Bacteria	Firmicutes	Bacilli	Bacillales	Bacillaceae	Bacillus	Bacillus wiedmannii	-	-
member	88	-	-	-	-	-	Q81VS0	-	-	-	-	-	Bacteria	Firmicutes	Bacilli	Bacillales	Bacillaceae	Lysinibacillus	Lysinibacillus sp. VIA-II-2016	-	-
member	88	-	-	-	-	-	Q81VS0	-	-	-	-	-	Bacteria	Firmicutes	Bacilli	Bacillales	unclassified	unclassified	unclassified	-	-
member	88	-	-	-	-	-	Q81VS0	-	-	-	-	-	Bacteria	Firmicutes	Bacilli	Lactobacillales	Streptococcaceae	Streptococcus	Streptococcus pneumoniae	-	-
member	88	-	-	-	-	-	Q81VS0	-	-	-	-	-	Bacteria	Proteobacteria	Gammaproteobacteria	Enterobacterales	Enterobacteriaceae	Klebsiella	Klebsiella pneumoniae	-	-
member	88	-	-	-	-	-	Q82DN5	information storage and processing	Translation, ribosomal structure and biogenesis	2IHNX	Binds to 23S rRNA. Forms part of two intersubunit bridges in the 70S ribosome	1133850.SHJG_5807	Bacteria	Actinobacteria	Actinomycetia	Streptomycetales	Streptomycetaceae	Streptomyces	Streptomyces albogriseolus	unclassified	unclassified
member	88	-	-	-	-	-	Q82DN5	-	-	-	-	-	Bacteria	Actinobacteria	Actinomycetia	Streptomycetales	Streptomycetaceae	Streptomyces	Streptomyces albulus	-	-
member	88	-	-	-	-	-	Q82DN5	-	-	-	-	-	Bacteria	Actinobacteria	Actinomycetia	Streptomycetales	Streptomycetaceae	Streptomyces	Streptomyces althioticus	-	-
member	88	-	-	-	-	-	Q82DN5	-	-	-	-	-	Bacteria	Actinobacteria	Actinomycetia	Streptomycetales	Streptomycetaceae	Streptomyces	Streptomyces avermitilis	-	-
member	88	-	-	-	-	-	Q82DN5	-	-	-	-	-	Bacteria	Actinobacteria	Actinomycetia	Streptomycetales	Streptomycetaceae	Streptomyces	Streptomyces griseoincarnatus	-	-
member	88	-	-	-	-	-	Q82DN5	-	-	-	-	-	Bacteria	Actinobacteria	Actinomycetia	Streptomycetales	Streptomycetaceae	Streptomyces	Streptomyces griseoviridis	-	-
member	88	-	-	-	-	-	Q82DN5	-	-	-	-	-	Bacteria	Actinobacteria	Actinomycetia	Streptomycetales	Streptomycetaceae	Streptomyces	Streptomyces libani	-	-
member	88	-	-	-	-	-	Q82DN5	-	-	-	-	-	Bacteria	Actinobacteria	Actinomycetia	Streptomycetales	Streptomycetaceae	Streptomyces	Streptomyces matensis	-	-
member	88	-	-	-	-	-	Q82DN5	-	-	-	-	-	Bacteria	Actinobacteria	Actinomycetia	Streptomycetales	Streptomycetaceae	Streptomyces	Streptomyces noursei	-	-
member	88	-	-	-	-	-	Q82DN5	-	-	-	-	-	Bacteria	Actinobacteria	Actinomycetia	Streptomycetales	Streptomycetaceae	Streptomyces	Streptomyces olindensis	-	-
member	88	-	-	-	-	-	Q82DN5	-	-	-	-	-	Bacteria	Actinobacteria	Actinomycetia	Streptomycetales	Streptomycetaceae	Streptomyces	Streptomyces pharetrae	-	-
member	88	-	-	-	-	-	Q82DN5	-	-	-	-	-	Bacteria	Actinobacteria	Actinomycetia	Streptomycetales	Streptomycetaceae	Streptomyces	Streptomyces regensis	-	-
member	88	-	-	-	-	-	Q82DN5	-	-	-	-	-	Bacteria	Actinobacteria	Actinomycetia	Streptomycetales	Streptomycetaceae	Streptomyces	Streptomyces reticuli	-	-
member	88	-	-	-	-	-	Q82DN5	-	-	-	-	-	Bacteria	Actinobacteria	Actinomycetia	Streptomycetales	Streptomycetaceae	Streptomyces	Streptomyces sp. 4F	-	-
member	88	-	-	-	-	-	Q82DN5	-	-	-	-	-	Bacteria	Actinobacteria	Actinomycetia	Streptomycetales	Streptomycetaceae	Streptomyces	Streptomyces sp. BSE7F	-	-
member	88	-	-	-	-	-	Q82DN5	-	-	-	-	-	Bacteria	Actinobacteria	Actinomycetia	Streptomycetales	Streptomycetaceae	Streptomyces	Streptomyces sp. ETH9427	-	-
member	88	-	-	-	-	-	Q82DN5	-	-	-	-	-	Bacteria	Actinobacteria	Actinomycetia	Streptomycetales	Streptomycetaceae	Streptomyces	Streptomyces sp. GKU 895	-	-
member	88	-	-	-	-	-	Q82DN5	-	-	-	-	-	Bacteria	Actinobacteria	Actinomycetia	Streptomycetales	Streptomycetaceae	Streptomyces	Streptomyces sp. JCM17656	-	-
member	88	-	-	-	-	-	Q82DN5	-	-	-	-	-	Bacteria	Actinobacteria	Actinomycetia	Streptomycetales	Streptomycetaceae	Streptomyces	Streptomyces sp. MST-110588	-	-
member	88	-	-	-	-	-	Q82DN5	-	-	-	-	-	Bacteria	Actinobacteria	Actinomycetia	Streptomycetales	Streptomycetaceae	Streptomyces	Streptomyces sp. SHP22-7	-	-
member	88	-	-	-	-	-	Q82DN5	-	-	-	-	-	Bacteria	Actinobacteria	Actinomycetia	Streptomycetales	Streptomycetaceae	Streptomyces	Streptomyces werraensis	-	-
member	88	-	-	-	-	-	Q82DN5	-	-	-	-	-	Bacteria	Actinobacteria	Actinomycetia	Streptomycetales	Streptomycetaceae	Streptomyces	Streptomyces yunnanensis	-	-
member	88	-	-	-	-	-	Q82DN5	-	-	-	-	-	Bacteria	Actinobacteria	Actinomycetia	Streptomycetales	Streptomycetaceae	Streptomyces	unclassified	-	-
member	88	-	-	-	-	-	Q82DN5	-	-	-	-	-	Bacteria	Actinobacteria	Actinomycetia	unclassified	unclassified	unclassified	Actinobacteria bacterium OK074	-	-
member	88	-	-	-	-	-	Q82X79	information storage and processing	Translation, ribosomal structure and biogenesis	37358	Binds to 23S rRNA. Forms part of two intersubunit bridges in the 70S ribosome	228410.NE0411	Bacteria	Proteobacteria	Betaproteobacteria	Nitrosomonadales	Nitrosomonadaceae	Nitrosomonas	Nitrosomonas europaea	unclassified	unclassified
member	88	-	-	-	-	-	Q82X79	-	-	-	-	-	Bacteria	Proteobacteria	Betaproteobacteria	Nitrosomonadales	Nitrosomonadaceae	Nitrosomonas	Nitrosomonas sp. H1_AOB3	-	-
member	88	-	-	-	-	-	Q839F4	information storage and processing	Translation, ribosomal structure and biogenesis	4B2KQ	Binds to 23S rRNA. Forms part of two intersubunit bridges in the 70S ribosome	1201292.DR75_2241	Bacteria	Actinobacteria	Actinomycetia	Corynebacteriales	Mycobacteriaceae	Mycobacteroides	Mycobacteroides abscessus	unclassified	unclassified
member	88	-	-	-	-	-	Q839F4	-	-	-	-	-	Bacteria	Bacteroidetes	Sphingobacteriia	Sphingobacteriales	Sphingobacteriaceae	Sphingobacterium	Sphingobacterium faecium	-	-
member	88	-	-	-	-	-	Q839F4	-	-	-	-	-	Bacteria	Firmicutes	Bacilli	Bacillales	Bacillaceae	Bacillus	Bacillus anthracis	-	-
member	88	-	-	-	-	-	Q839F4	-	-	-	-	-	Bacteria	Firmicutes	Bacilli	Lactobacillales	Enterococcaceae	Enterococcus	Enterococcus faecalis	-	-
member	88	-	-	-	-	-	Q839F4	-	-	-	-	-	Bacteria	Firmicutes	Bacilli	Lactobacillales	Enterococcaceae	Enterococcus	unclassified	-	-
member	88	-	-	-	-	-	Q839F4	-	-	-	-	-	Bacteria	Firmicutes	Bacilli	Lactobacillales	Streptococcaceae	Streptococcus	Streptococcus agalactiae	-	-
member	88	-	-	-	-	-	Q839F4	-	-	-	-	-	Bacteria	Firmicutes	Bacilli	Lactobacillales	Streptococcaceae	Streptococcus	Streptococcus pneumoniae	-	-
member	88	-	-	-	-	-	Q839F4	-	-	-	-	-	Bacteria	Proteobacteria	Alphaproteobacteria	Hyphomicrobiales	Rhizobiaceae	Shinella	Shinella sp. CPCC 100929	-	-
member	88	-	-	-	-	-	Q83FZ6	information storage and processing	Translation, ribosomal structure and biogenesis	2IHNX	Binds to 23S rRNA. Forms part of two intersubunit bridges in the 70S ribosome	203267.TWT_544	Bacteria	Actinobacteria	Actinomycetia	Micrococcales	Tropherymataceae	Tropheryma	Tropheryma whipplei	unclassified	unclassified
member	88	-	-	-	-	-	Q83I68	information storage and processing	Translation, ribosomal structure and biogenesis	2IHNX	Binds to 23S rRNA. Forms part of two intersubunit bridges in the 70S ribosome	203267.TWT_544	Bacteria	Actinobacteria	Actinomycetia	Micrococcales	Tropherymataceae	Tropheryma	Tropheryma whipplei	unclassified	unclassified
member	88	-	-	-	-	-	Q85FI6	information storage and processing	Translation, ribosomal structure and biogenesis	3VJTY	Binds to 23S rRNA. Forms part of two intersubunit bridges in the 70S ribosome	251229.Chro_0186	Eukaryota	Streptophyta	Polypodiopsida	Polypodiales	Pteridaceae	Adiantum	Adiantum capillus-veneris	unclassified	unclassified
member	88	-	-	-	-	-	Q85FV3	information storage and processing	Translation, ribosomal structure and biogenesis	KOG0901	large ribosomal subunit rRNA binding	45157.CMV174CT	Eukaryota	Rhodophyta	Bangiophyceae	Cyanidiales	Cyanidiaceae	Cyanidioschyzon	Cyanidioschyzon merolae	unclassified	unclassified
member	88	-	-	-	-	-	Q88XX6	information storage and processing	Translation, ribosomal structure and biogenesis	3F6GT	Binds to 23S rRNA. Forms part of two intersubunit bridges in the 70S ribosome	220668.lp_1045	Bacteria	Firmicutes	Bacilli	Lactobacillales	Lactobacillaceae	Lactiplantibacillus	Lactiplantibacillus plantarum	unclassified	unclassified
member	88	-	-	-	-	-	Q88XX6	-	-	-	-	-	Bacteria	Firmicutes	Bacilli	Lactobacillales	Lactobacillaceae	Lactiplantibacillus	unclassified	-	-
member	88	-	-	-	-	-	Q88XX6	-	-	-	-	-	Bacteria	Firmicutes	Bacilli	Lactobacillales	Lactobacillaceae	Lactobacillus	Lactobacillus japonicus	-	-
member	88	-	-	-	-	-	Q88XX6	-	-	-	-	-	Bacteria	Firmicutes	Bacilli	Lactobacillales	Lactobacillaceae	Lactobacillus	Lactobacillus sp. ATCC 15578	-	-
member	88	-	-	-	-	-	Q88XX6	-	-	-	-	-	Bacteria	Firmicutes	Bacilli	Lactobacillales	Lactobacillaceae	Lactobacillus	Lactobacillus sp. CAB1-7	-	-
member	88	-	-	-	-	-	Q88XX6	-	-	-	-	-	Bacteria	Firmicutes	Bacilli	Lactobacillales	Lactobacillaceae	Lactobacillus	Lactobacillus sp. LSI2-1	-	-
member	88	-	-	-	-	-	Q890P6	information storage and processing	Translation, ribosomal structure and biogenesis	36IUH	Binds to 23S rRNA. Forms part of two intersubunit bridges in the 70S ribosome	1415775.U729_1356	Bacteria	Firmicutes	Clostridia	Eubacteriales	Clostridiaceae	Clostridium	Clostridium tetani	unclassified	unclassified
member	88	-	-	-	-	-	Q8A486	information storage and processing	Translation, ribosomal structure and biogenesis	4AQXM	Binds to 23S rRNA. Forms part of two intersubunit bridges in the 70S ribosome	1077285.AGDG01000004_gene2205	Bacteria	Bacteroidetes	Bacteroidia	Bacteroidales	Bacteroidaceae	Bacteroides	Bacteroides fragilis	unclassified	unclassified
member	88	-	-	-	-	-	Q8A486	-	-	-	-	-	Bacteria	Bacteroidetes	Bacteroidia	Bacteroidales	Bacteroidaceae	Bacteroides	Bacteroides pyogenes	-	-
member	88	-	-	-	-	-	Q8A486	-	-	-	-	-	Bacteria	Bacteroidetes	Bacteroidia	Bacteroidales	Bacteroidaceae	Bacteroides	Bacteroides sp. 1_1_14	-	-
member	88	-	-	-	-	-	Q8A486	-	-	-	-	-	Bacteria	Bacteroidetes	Bacteroidia	Bacteroidales	Bacteroidaceae	Bacteroides	Bacteroides sp. AM54-2NS	-	-
member	88	-	-	-	-	-	Q8A486	-	-	-	-	-	Bacteria	Bacteroidetes	Bacteroidia	Bacteroidales	Bacteroidaceae	Bacteroides	Bacteroides sp. CF01-10NS	-	-
member	88	-	-	-	-	-	Q8A486	-	-	-	-	-	Bacteria	Bacteroidetes	Bacteroidia	Bacteroidales	Bacteroidaceae	Bacteroides	Bacteroides thetaiotaomicron	-	-
member	88	-	-	-	-	-	Q8A486	-	-	-	-	-	Bacteria	Bacteroidetes	Bacteroidia	Bacteroidales	Bacteroidaceae	Bacteroides	unclassified	-	-
member	88	-	-	-	-	-	Q8A486	-	-	-	-	-	Bacteria	Bacteroidetes	Bacteroidia	Bacteroidales	Bacteroidaceae	Bacteroides	uncultured Bacteroides sp.	-	-
member	88	-	-	-	-	-	Q8CRG9	information storage and processing	Translation, ribosomal structure and biogenesis	4GZ7H	Binds to 23S rRNA. Forms part of two intersubunit bridges in the 70S ribosome	176280.SE_1814	Bacteria	Actinobacteria	Actinomycetia	Corynebacteriales	Mycobacteriaceae	Mycobacteroides	Mycobacteroides abscessus	unclassified	unclassified
member	88	-	-	-	-	-	Q8CRG9	-	-	-	-	-	Bacteria	Firmicutes	Bacilli	Bacillales	Staphylococcaceae	Staphylococcus	Staphylococcus epidermidis	-	-
member	88	-	-	-	-	-	Q8CRG9	-	-	-	-	-	Bacteria	Firmicutes	Bacilli	Bacillales	unclassified	unclassified	unclassified	-	-
member	88	-	-	-	-	-	Q8CRG9	-	-	-	-	-	Bacteria	Firmicutes	Bacilli	Lactobacillales	Enterococcaceae	Enterococcus	Enterococcus faecium	-	-
member	88	-	-	-	-	-	Q8CRG9	-	-	-	-	-	Bacteria	Proteobacteria	Alphaproteobacteria	Hyphomicrobiales	Rhizobiaceae	Shinella	Shinella sp. CPCC 100929	-	-
member	88	-	-	-	-	-	Q8CRG9	-	-	-	-	-	Bacteria	Proteobacteria	Betaproteobacteria	Burkholderiales	Burkholderiaceae	Paraburkholderia	Paraburkholderia tropica	-	-
member	88	-	-	-	-	-	Q8DS23	information storage and processing	Translation, ribosomal structure and biogenesis	4HGYR	Binds to 23S rRNA. Forms part of two intersubunit bridges in the 70S ribosome	1198676.SMUGS5_09080	Bacteria	Firmicutes	Bacilli	Lactobacillales	Streptococcaceae	Streptococcus	Streptococcus mutans	unclassified	unclassified
member	88	-	-	-	-	-	Q8DS23	-	-	-	-	-	Bacteria	Firmicutes	Bacilli	Lactobacillales	Streptococcaceae	Streptococcus	Streptococcus sp.	-	-
member	88	-	-	-	-	-	Q8DS23	-	-	-	-	-	Bacteria	Firmicutes	Bacilli	Lactobacillales	Streptococcaceae	Streptococcus	unclassified	-	-
member	88	-	-	-	-	-	Q8E2C4	information storage and processing	Translation, ribosomal structure and biogenesis	4HGYR	Binds to 23S rRNA. Forms part of two intersubunit bridges in the 70S ribosome	1314.HKU360_00087	Bacteria	Firmicutes	Bacilli	Lactobacillales	Streptococcaceae	Streptococcus	Streptococcus agalactiae	unclassified	unclassified
member	88	-	-	-	-	-	Q8E2C4	-	-	-	-	-	Bacteria	Firmicutes	Bacilli	Lactobacillales	Streptococcaceae	Streptococcus	Streptococcus dysgalactiae	-	-
member	88	-	-	-	-	-	Q8E2C4	-	-	-	-	-	Bacteria	Firmicutes	Bacilli	Lactobacillales	Streptococcaceae	Streptococcus	Streptococcus iniae	-	-
member	88	-	-	-	-	-	Q8E2C4	-	-	-	-	-	Bacteria	Firmicutes	Bacilli	Lactobacillales	Streptococcaceae	Streptococcus	Streptococcus pyogenes	-	-
member	88	-	-	-	-	-	Q8E2C4	-	-	-	-	-	Bacteria	Firmicutes	Bacilli	Lactobacillales	Streptococcaceae	Streptococcus	unclassified	-	-
member	88	-	-	-	-	-	Q8E7T1	information storage and processing	Translation, ribosomal structure and biogenesis	4HGYR	Binds to 23S rRNA. Forms part of two intersubunit bridges in the 70S ribosome	1314.HKU360_00087	Bacteria	Firmicutes	Bacilli	Lactobacillales	Streptococcaceae	Streptococcus	Streptococcus agalactiae	unclassified	unclassified
member	88	-	-	-	-	-	Q8E7T1	-	-	-	-	-	Bacteria	Firmicutes	Bacilli	Lactobacillales	Streptococcaceae	Streptococcus	Streptococcus dysgalactiae	-	-
member	88	-	-	-	-	-	Q8E7T1	-	-	-	-	-	Bacteria	Firmicutes	Bacilli	Lactobacillales	Streptococcaceae	Streptococcus	Streptococcus iniae	-	-
member	88	-	-	-	-	-	Q8E7T1	-	-	-	-	-	Bacteria	Firmicutes	Bacilli	Lactobacillales	Streptococcaceae	Streptococcus	Streptococcus pyogenes	-	-
member	88	-	-	-	-	-	Q8E7T1	-	-	-	-	-	Bacteria	Firmicutes	Bacilli	Lactobacillales	Streptococcaceae	Streptococcus	unclassified	-	-
member	88	-	-	-	-	-	Q8ETX3	information storage and processing	Translation, ribosomal structure and biogenesis	23KN3	Binds to 23S rRNA. Forms part of two intersubunit bridges in the 70S ribosome	221109.22775807	Bacteria	Firmicutes	Bacilli	Bacillales	Bacillaceae	Oceanobacillus	Oceanobacillus iheyensis	unclassified	unclassified
member	88	-	-	-	-	-	Q8EUC3	information storage and processing	Translation, ribosomal structure and biogenesis	3WTN8	Binds to 23S rRNA. Forms part of two intersubunit bridges in the 70S ribosome	272633.26454465	Bacteria	Tenericutes	unclassified	Mycoplasmoidales	Mycoplasmoidaceae	Malacoplasma	Malacoplasma penetrans	unclassified	unclassified
member	88	-	-	-	-	-	Q8FS71	information storage and processing	Translation, ribosomal structure and biogenesis	22N79	Binds to 23S rRNA. Forms part of two intersubunit bridges in the 70S ribosome	196164.23492369	Bacteria	Actinobacteria	Actinomycetia	Corynebacteriales	Corynebacteriaceae	Corynebacterium	Corynebacterium efficiens	unclassified	unclassified
member	88	-	-	-	-	-	Q8G408	information storage and processing	Translation, ribosomal structure and biogenesis	4D0VI	Binds to 23S rRNA. Forms part of two intersubunit bridges in the 70S ribosome	216816.GS08_09045	Bacteria	Actinobacteria	Actinomycetia	Bifidobacteriales	Bifidobacteriaceae	Bifidobacterium	Bifidobacterium bifidum	unclassified	unclassified
member	88	-	-	-	-	-	Q8G408	-	-	-	-	-	Bacteria	Actinobacteria	Actinomycetia	Bifidobacteriales	Bifidobacteriaceae	Bifidobacterium	Bifidobacterium longum	-	-
member	88	-	-	-	-	-	Q8G408	-	-	-	-	-	Bacteria	Actinobacteria	Actinomycetia	Bifidobacteriales	Bifidobacteriaceae	Bifidobacterium	Bifidobacterium longum CAG:69	-	-
member	88	-	-	-	-	-	Q8G408	-	-	-	-	-	Bacteria	Actinobacteria	Actinomycetia	Bifidobacteriales	Bifidobacteriaceae	Bifidobacterium	unclassified	-	-
member	88	-	-	-	-	-	Q8G408	-	-	-	-	-	Bacteria	Actinobacteria	Actinomycetia	Bifidobacteriales	Bifidobacteriaceae	unclassified	Bifidobacteriaceae bacterium MCC01950	-	-
member	88	-	-	-	-	-	Q8G408	-	-	-	-	-	Bacteria	Actinobacteria	Actinomycetia	Bifidobacteriales	Bifidobacteriaceae	unclassified	Bifidobacteriaceae bacterium MCC01951	-	-
member	88	-	-	-	-	-	Q8G408	-	-	-	-	-	Bacteria	Actinobacteria	Actinomycetia	Bifidobacteriales	Bifidobacteriaceae	unclassified	Bifidobacteriaceae bacterium MCC01953	-	-
member	88	-	-	-	-	-	Q8G408	-	-	-	-	-	Bacteria	Actinobacteria	Actinomycetia	Bifidobacteriales	Bifidobacteriaceae	unclassified	Bifidobacteriaceae bacterium MCC01954	-	-
member	88	-	-	-	-	-	Q8G408	-	-	-	-	-	Bacteria	Actinobacteria	Actinomycetia	Bifidobacteriales	Bifidobacteriaceae	unclassified	Bifidobacteriaceae bacterium MCC01957	-	-
member	88	-	-	-	-	-	Q8G408	-	-	-	-	-	Bacteria	Actinobacteria	Actinomycetia	Bifidobacteriales	Bifidobacteriaceae	unclassified	Bifidobacteriaceae bacterium MCC01959	-	-
member	88	-	-	-	-	-	Q8G408	-	-	-	-	-	Bacteria	Actinobacteria	Actinomycetia	Bifidobacteriales	Bifidobacteriaceae	unclassified	Bifidobacteriaceae bacterium MCC01961	-	-
member	88	-	-	-	-	-	Q8G408	-	-	-	-	-	Bacteria	Actinobacteria	Actinomycetia	Bifidobacteriales	Bifidobacteriaceae	unclassified	Bifidobacteriaceae bacterium MCC01963	-	-
member	88	-	-	-	-	-	Q8G408	-	-	-	-	-	Bacteria	Actinobacteria	Actinomycetia	Bifidobacteriales	Bifidobacteriaceae	unclassified	Bifidobacteriaceae bacterium MCC01964	-	-
member	88	-	-	-	-	-	Q8G408	-	-	-	-	-	Bacteria	Actinobacteria	Actinomycetia	Bifidobacteriales	Bifidobacteriaceae	unclassified	Bifidobacteriaceae bacterium MCC01966	-	-
member	88	-	-	-	-	-	Q8G408	-	-	-	-	-	Bacteria	Actinobacteria	Actinomycetia	Bifidobacteriales	Bifidobacteriaceae	unclassified	Bifidobacteriaceae bacterium MCC01967	-	-
member	88	-	-	-	-	-	Q8G408	-	-	-	-	-	Bacteria	Actinobacteria	Actinomycetia	Bifidobacteriales	Bifidobacteriaceae	unclassified	Bifidobacteriaceae bacterium MCC01968	-	-
member	88	-	-	-	-	-	Q8G408	-	-	-	-	-	Bacteria	Actinobacteria	Actinomycetia	Bifidobacteriales	Bifidobacteriaceae	unclassified	Bifidobacteriaceae bacterium MCC01969	-	-
member	88	-	-	-	-	-	Q8G408	-	-	-	-	-	Bacteria	Actinobacteria	Actinomycetia	Bifidobacteriales	Bifidobacteriaceae	unclassified	Bifidobacteriaceae bacterium MCC01971	-	-
member	88	-	-	-	-	-	Q8G408	-	-	-	-	-	Bacteria	Actinobacteria	Actinomycetia	Bifidobacteriales	Bifidobacteriaceae	unclassified	Bifidobacteriaceae bacterium MCC01972	-	-
member	88	-	-	-	-	-	Q8G408	-	-	-	-	-	Bacteria	Actinobacteria	Actinomycetia	Bifidobacteriales	Bifidobacteriaceae	unclassified	Bifidobacteriaceae bacterium MCC01975	-	-
member	88	-	-	-	-	-	Q8G408	-	-	-	-	-	Bacteria	Actinobacteria	Actinomycetia	Bifidobacteriales	Bifidobacteriaceae	unclassified	Bifidobacteriaceae bacterium MCC01976	-	-
member	88	-	-	-	-	-	Q8G408	-	-	-	-	-	Bacteria	Actinobacteria	Actinomycetia	Bifidobacteriales	Bifidobacteriaceae	unclassified	Bifidobacteriaceae bacterium MCC01977	-	-
member	88	-	-	-	-	-	Q8G408	-	-	-	-	-	Bacteria	Actinobacteria	Actinomycetia	Bifidobacteriales	Bifidobacteriaceae	unclassified	Bifidobacteriaceae bacterium MCC01978	-	-
member	88	-	-	-	-	-	Q8G408	-	-	-	-	-	Bacteria	Actinobacteria	Actinomycetia	Bifidobacteriales	Bifidobacteriaceae	unclassified	Bifidobacteriaceae bacterium MCC01979	-	-
member	88	-	-	-	-	-	Q8G408	-	-	-	-	-	Bacteria	Actinobacteria	Actinomycetia	Bifidobacteriales	Bifidobacteriaceae	unclassified	Bifidobacteriaceae bacterium MCC01983	-	-
member	88	-	-	-	-	-	Q8G408	-	-	-	-	-	Bacteria	Actinobacteria	Actinomycetia	Bifidobacteriales	Bifidobacteriaceae	unclassified	Bifidobacteriaceae bacterium MCC01984	-	-
member	88	-	-	-	-	-	Q8G408	-	-	-	-	-	Bacteria	Actinobacteria	Actinomycetia	Bifidobacteriales	Bifidobacteriaceae	unclassified	Bifidobacteriaceae bacterium MCC01986	-	-
```
