## Supplementary material for "A metaproteomics-based meta study of samples from patients with inflammatory bowel disease identifies potential markers for diagnosis and therapy monitoring": SupplementaryFile3.txt (part 42 of 297)

```
member	91	-	-	-	-	-	HG0611977	-	-	-	-	-	Bacteria	Actinobacteria	Actinomycetia	Bifidobacteriales	Bifidobacteriaceae	Bifidobacterium	Bifidobacterium cuniculi	-	-
member	91	-	-	-	-	-	HG0611977	-	-	-	-	-	Bacteria	Actinobacteria	Actinomycetia	Bifidobacteriales	Bifidobacteriaceae	Bifidobacterium	Bifidobacterium dentium	-	-
member	91	-	-	-	-	-	HG0611977	-	-	-	-	-	Bacteria	Actinobacteria	Actinomycetia	Bifidobacteriales	Bifidobacteriaceae	Bifidobacterium	Bifidobacterium dolichotidis	-	-
member	91	-	-	-	-	-	HG0611977	-	-	-	-	-	Bacteria	Actinobacteria	Actinomycetia	Bifidobacteriales	Bifidobacteriaceae	Bifidobacterium	Bifidobacterium gallicum	-	-
member	91	-	-	-	-	-	HG0611977	-	-	-	-	-	Bacteria	Actinobacteria	Actinomycetia	Bifidobacteriales	Bifidobacteriaceae	Bifidobacterium	Bifidobacterium magnum	-	-
member	91	-	-	-	-	-	HG0611977	-	-	-	-	-	Bacteria	Actinobacteria	Actinomycetia	Bifidobacteriales	Bifidobacteriaceae	Bifidobacterium	Bifidobacterium porcinum	-	-
member	91	-	-	-	-	-	HG0611977	-	-	-	-	-	Bacteria	Actinobacteria	Actinomycetia	Bifidobacteriales	Bifidobacteriaceae	Bifidobacterium	Bifidobacterium pseudolongum	-	-
member	91	-	-	-	-	-	HG0611977	-	-	-	-	-	Bacteria	Actinobacteria	Actinomycetia	Bifidobacteriales	Bifidobacteriaceae	Bifidobacterium	Bifidobacterium thermophilum	-	-
member	91	-	-	-	-	-	HG0611977	-	-	-	-	-	Bacteria	Actinobacteria	Actinomycetia	Bifidobacteriales	Bifidobacteriaceae	Bifidobacterium	unclassified	-	-
member	91	-	-	-	-	-	HG0611977	-	-	-	-	-	Bacteria	Actinobacteria	Actinomycetia	Bifidobacteriales	Bifidobacteriaceae	Pseudoscardovia	Pseudoscardovia radai	-	-
member	91	-	-	-	-	-	HG0611977	-	-	-	-	-	Bacteria	Actinobacteria	Actinomycetia	Bifidobacteriales	Bifidobacteriaceae	Pseudoscardovia	Pseudoscardovia suis	-	-
member	91	-	-	-	-	-	HG0611977	-	-	-	-	-	Bacteria	Actinobacteria	Actinomycetia	Bifidobacteriales	Bifidobacteriaceae	Pseudoscardovia	unclassified	-	-
member	91	-	-	-	-	-	HG0611977	-	-	-	-	-	Bacteria	Actinobacteria	Actinomycetia	Bifidobacteriales	Bifidobacteriaceae	unclassified	Bifidobacteriaceae bacterium MCC01941	-	-
member	91	-	-	-	-	-	HG0611977	-	-	-	-	-	Bacteria	Actinobacteria	Actinomycetia	Bifidobacteriales	Bifidobacteriaceae	unclassified	Bifidobacteriaceae bacterium MCC01943	-	-
member	91	-	-	-	-	-	HG0611977	-	-	-	-	-	Bacteria	Actinobacteria	Actinomycetia	Bifidobacteriales	Bifidobacteriaceae	unclassified	Bifidobacteriaceae bacterium MCC01947	-	-
member	91	-	-	-	-	-	HG0611977	-	-	-	-	-	Bacteria	Actinobacteria	Actinomycetia	Bifidobacteriales	Bifidobacteriaceae	unclassified	Bifidobacteriaceae bacterium MCC01970	-	-
member	91	-	-	-	-	-	HG0611977	-	-	-	-	-	Bacteria	Actinobacteria	Actinomycetia	Bifidobacteriales	Bifidobacteriaceae	unclassified	Bifidobacteriaceae bacterium MCC01988	-	-
member	91	-	-	-	-	-	HG0611977	-	-	-	-	-	Bacteria	Actinobacteria	Actinomycetia	Bifidobacteriales	Bifidobacteriaceae	unclassified	Bifidobacteriaceae bacterium MCC01992	-	-
member	91	-	-	-	-	-	HG0611977	-	-	-	-	-	Bacteria	Actinobacteria	Actinomycetia	Bifidobacteriales	Bifidobacteriaceae	unclassified	Bifidobacteriaceae bacterium MCC01993	-	-
member	91	-	-	-	-	-	HG0611977	-	-	-	-	-	Bacteria	Actinobacteria	Actinomycetia	Bifidobacteriales	Bifidobacteriaceae	unclassified	Bifidobacteriaceae bacterium MCC01994	-	-
member	91	-	-	-	-	-	HG0611977	-	-	-	-	-	Bacteria	Actinobacteria	Actinomycetia	Bifidobacteriales	Bifidobacteriaceae	unclassified	Bifidobacteriaceae bacterium MCC01995	-	-
member	91	-	-	-	-	-	HG0611977	-	-	-	-	-	Bacteria	Actinobacteria	Actinomycetia	Bifidobacteriales	Bifidobacteriaceae	unclassified	Bifidobacteriaceae bacterium MCC01996	-	-
member	91	-	-	-	-	-	HG0611977	-	-	-	-	-	Bacteria	Actinobacteria	Actinomycetia	Bifidobacteriales	Bifidobacteriaceae	unclassified	Bifidobacteriaceae bacterium MCC01998	-	-
member	91	-	-	-	-	-	HG0611977	-	-	-	-	-	Bacteria	Actinobacteria	Actinomycetia	Bifidobacteriales	Bifidobacteriaceae	unclassified	Bifidobacteriaceae bacterium MCC02031	-	-
member	91	-	-	-	-	-	HG0611977	-	-	-	-	-	Bacteria	Actinobacteria	Actinomycetia	Bifidobacteriales	Bifidobacteriaceae	unclassified	Bifidobacteriaceae bacterium MCC02032	-	-
member	91	-	-	-	-	-	HG0611977	-	-	-	-	-	Bacteria	Actinobacteria	Actinomycetia	Bifidobacteriales	Bifidobacteriaceae	unclassified	Bifidobacteriaceae bacterium MCC02033	-	-
member	91	-	-	-	-	-	HG0611977	-	-	-	-	-	Bacteria	Actinobacteria	Actinomycetia	Bifidobacteriales	Bifidobacteriaceae	unclassified	Bifidobacteriaceae bacterium MCC02034	-	-
member	91	-	-	-	-	-	HG0611977	-	-	-	-	-	Bacteria	Actinobacteria	Actinomycetia	Bifidobacteriales	Bifidobacteriaceae	unclassified	Bifidobacteriaceae bacterium MCC02035	-	-
member	91	-	-	-	-	-	HG0611977	-	-	-	-	-	Bacteria	Actinobacteria	Actinomycetia	Bifidobacteriales	Bifidobacteriaceae	unclassified	Bifidobacteriaceae bacterium MCC02037	-	-
member	91	-	-	-	-	-	HG0611977	-	-	-	-	-	Bacteria	Actinobacteria	Actinomycetia	Bifidobacteriales	unclassified	unclassified	Bifidobacteriales bacterium 56_10	-	-
member	91	-	-	-	-	-	HG0611977	-	-	-	-	-	Bacteria	Proteobacteria	Gammaproteobacteria	Nevskiales	Algiphilaceae	Algiphilus	Algiphilus sp. NNCM1	-	-
member	91	-	-	-	-	-	HG0611977	-	-	-	-	-	Bacteria	unclassified	unclassified	unclassified	unclassified	unclassified	uncultured bacterium	-	-
member	91	-	-	-	-	-	HG0613762	information storage and processing	Translation, ribosomal structure and biogenesis	3IRD2	30S ribosomal protein S19, chloroplastic	15368.BRADI1G05803.1	Eukaryota	Streptophyta	Magnoliopsida	Poales	Poaceae	Oryza	Oryza sativa	unclassified	unclassified
member	91	-	-	-	-	-	HG0620967	information storage and processing	Translation, ribosomal structure and biogenesis	4H4P6	Protein S19 forms a complex with S13 that binds strongly to the 16S ribosomal RNA	927704.SELR_06910	Bacteria	Firmicutes	Negativicutes	Selenomonadales	Selenomonadaceae	Mitsuokella	Mitsuokella jalaludinii	unclassified	unclassified
member	91	-	-	-	-	-	HG0620967	-	-	-	-	-	Bacteria	Firmicutes	Negativicutes	Selenomonadales	Selenomonadaceae	Mitsuokella	Mitsuokella multacida	-	-
member	91	-	-	-	-	-	HG0620967	-	-	-	-	-	Bacteria	Firmicutes	Negativicutes	Selenomonadales	Selenomonadaceae	Mitsuokella	unclassified	-	-
member	91	-	-	-	-	-	HG0620967	-	-	-	-	-	Bacteria	Firmicutes	Negativicutes	Selenomonadales	Selenomonadaceae	Selenomonas	Selenomonas montiformis	-	-
member	91	-	-	-	-	-	HG0627803	information storage and processing	Translation, ribosomal structure and biogenesis	3WJ9F	Protein S19 forms a complex with S13 that binds strongly to the 16S ribosomal RNA	537013.CLOSTMETH_00184	Bacteria	Firmicutes	Clostridia	Eubacteriales	Oscillospiraceae	unclassified	[Clostridium] methylpentosum	unclassified	unclassified
member	91	-	-	-	-	-	HG0629863	information storage and processing	Translation, ribosomal structure and biogenesis	4DR2Q	Protein S19 forms a complex with S13 that binds strongly to the 16S ribosomal RNA	1170318.PALO_01705	Bacteria	Actinobacteria	Actinomycetia	Propionibacteriales	Propionibacteriaceae	Cutibacterium	Cutibacterium avidum	unclassified	unclassified
member	91	-	-	-	-	-	HG0629863	-	-	-	-	-	Bacteria	Actinobacteria	Actinomycetia	Propionibacteriales	Propionibacteriaceae	Cutibacterium	unclassified	-	-
member	91	-	-	-	-	-	HG0629863	-	-	-	-	-	Bacteria	Actinobacteria	Actinomycetia	Propionibacteriales	Propionibacteriaceae	Propionibacterium	Propionibacterium sp. HGH0353	-	-
member	91	-	-	-	-	-	HG0629863	-	-	-	-	-	Bacteria	Actinobacteria	Actinomycetia	Propionibacteriales	Propionibacteriaceae	Propionibacterium	Propionibacterium sp. KPL1838	-	-
member	91	-	-	-	-	-	HG0629863	-	-	-	-	-	Bacteria	Actinobacteria	Actinomycetia	Propionibacteriales	Propionibacteriaceae	Propionibacterium	Propionibacterium sp. KPL1852	-	-
member	91	-	-	-	-	-	HG0629863	-	-	-	-	-	Bacteria	Actinobacteria	Actinomycetia	Propionibacteriales	Propionibacteriaceae	Propionibacterium	Propionibacterium sp. KPL2000	-	-
member	91	-	-	-	-	-	HG0629863	-	-	-	-	-	Bacteria	Actinobacteria	Actinomycetia	Propionibacteriales	Propionibacteriaceae	Propionibacterium	Propionibacterium sp. KPL2005	-	-
member	91	-	-	-	-	-	HG0636629	information storage and processing	Translation, ribosomal structure and biogenesis	3WJ9F	Protein S19 forms a complex with S13 that binds strongly to the 16S ribosomal RNA	552398.HMPREF0866_02872	Bacteria	Firmicutes	Clostridia	Eubacteriales	Clostridiaceae	Clostridium	Clostridium phoceensis	unclassified	unclassified
member	91	-	-	-	-	-	HG0636629	-	-	-	-	-	Bacteria	Firmicutes	Clostridia	Eubacteriales	Oscillospiraceae	Pseudoflavonifractor	Pseudoflavonifractor sp. MSJ-37	-	-
member	91	-	-	-	-	-	HG0636629	-	-	-	-	-	Bacteria	Firmicutes	Clostridia	Eubacteriales	Oscillospiraceae	Pseudoflavonifractor	unclassified	-	-
member	91	-	-	-	-	-	HG0636629	-	-	-	-	-	Bacteria	Firmicutes	Clostridia	Eubacteriales	unclassified	Lawsonibacter	Lawsonibacter asaccharolyticus	-	-
member	91	-	-	-	-	-	HG0636841	information storage and processing	Translation, ribosomal structure and biogenesis	3TB8U	Protein S19 forms a complex with S13 that binds strongly to the 16S ribosomal RNA	457415.HMPREF1006_01612	Bacteria	Synergistetes	Synergistia	Synergistales	Synergistaceae	Cloacibacillus	Cloacibacillus evryensis	unclassified	unclassified
member	91	-	-	-	-	-	HG0636841	-	-	-	-	-	Bacteria	Synergistetes	Synergistia	Synergistales	Synergistaceae	Cloacibacillus	Cloacibacillus porcorum	-	-
member	91	-	-	-	-	-	HG0636841	-	-	-	-	-	Bacteria	Synergistetes	Synergistia	Synergistales	Synergistaceae	Cloacibacillus	unclassified	-	-
member	91	-	-	-	-	-	HG0636841	-	-	-	-	-	Bacteria	Synergistetes	Synergistia	Synergistales	Synergistaceae	Synergistes	Synergistes sp. 3_1_syn1	-	-
member	91	-	-	-	-	-	HG0638125	information storage and processing	Translation, ribosomal structure and biogenesis	3WJ9F	Protein S19 forms a complex with S13 that binds strongly to the 16S ribosomal RNA	411471.SUBVAR_05918	Bacteria	Firmicutes	Clostridia	Eubacteriales	Oscillospiraceae	Subdoligranulum	Subdoligranulum sp. 60_17	unclassified	unclassified
member	91	-	-	-	-	-	HG0638125	-	-	-	-	-	Bacteria	Firmicutes	Clostridia	Eubacteriales	unclassified	Gemmiger	Gemmiger formicilis	-	-
member	91	-	-	-	-	-	HG0649073	information storage and processing	Translation, ribosomal structure and biogenesis	4CW3A	Protein S19 forms a complex with S13 that binds strongly to the 16S ribosomal RNA	742742.HMPREF9452_01896	Bacteria	Actinobacteria	Coriobacteriia	Coriobacteriales	Coriobacteriaceae	Collinsella	Collinsella sp. 60_9	unclassified	unclassified
member	91	-	-	-	-	-	HG0649073	-	-	-	-	-	Bacteria	Actinobacteria	Coriobacteriia	Coriobacteriales	Coriobacteriaceae	Collinsella	Collinsella sp. AGMB00827	-	-
member	91	-	-	-	-	-	HG0649073	-	-	-	-	-	Bacteria	Actinobacteria	Coriobacteriia	Coriobacteriales	Coriobacteriaceae	Collinsella	Collinsella sp. CAG:166	-	-
member	91	-	-	-	-	-	HG0649073	-	-	-	-	-	Bacteria	Actinobacteria	Coriobacteriia	Coriobacteriales	Coriobacteriaceae	Collinsella	Collinsella sp. CAG:289	-	-
member	91	-	-	-	-	-	HG0649073	-	-	-	-	-	Bacteria	Actinobacteria	Coriobacteriia	Coriobacteriales	Coriobacteriaceae	Collinsella	Collinsella sp. OF03-4AA	-	-
member	91	-	-	-	-	-	HG0649073	-	-	-	-	-	Bacteria	Actinobacteria	Coriobacteriia	Coriobacteriales	Coriobacteriaceae	Collinsella	unclassified	-	-
member	91	-	-	-	-	-	HG0653597	information storage and processing	Translation, ribosomal structure and biogenesis	3WJ9F	Protein S19 forms a complex with S13 that binds strongly to the 16S ribosomal RNA	657322.FPR_11520	Bacteria	Firmicutes	Clostridia	Eubacteriales	Oscillospiraceae	Faecalibacterium	Faecalibacterium prausnitzii	unclassified	unclassified
member	91	-	-	-	-	-	HG0653597	-	-	-	-	-	Bacteria	Firmicutes	Clostridia	Eubacteriales	Oscillospiraceae	Faecalibacterium	Faecalibacterium sp. An122	-	-
member	91	-	-	-	-	-	HG0653597	-	-	-	-	-	Bacteria	Firmicutes	Clostridia	Eubacteriales	Oscillospiraceae	Faecalibacterium	Faecalibacterium sp. An192	-	-
member	91	-	-	-	-	-	HG0653597	-	-	-	-	-	Bacteria	Firmicutes	Clostridia	Eubacteriales	Oscillospiraceae	Faecalibacterium	Faecalibacterium sp. An77	-	-
member	91	-	-	-	-	-	HG0653597	-	-	-	-	-	Bacteria	Firmicutes	Clostridia	Eubacteriales	Oscillospiraceae	Faecalibacterium	unclassified	-	-
member	91	-	-	-	-	-	HG0653597	-	-	-	-	-	Bacteria	Firmicutes	Clostridia	Eubacteriales	Oscillospiraceae	Faecalibacterium	uncultured Faecalibacterium sp.	-	-
member	91	-	-	-	-	-	HG0661777	information storage and processing	Translation, ribosomal structure and biogenesis	1ZGXY	Protein S19 forms a complex with S13 that binds strongly to the 16S ribosomal RNA	574375.BAGA_17360	Bacteria	Firmicutes	Bacilli	Bacillales	Bacillaceae	Bacillus	Bacillus cereus	unclassified	unclassified
member	91	-	-	-	-	-	HG0661777	-	-	-	-	-	Bacteria	Firmicutes	Bacilli	Bacillales	Bacillaceae	Bacillus	Bacillus clarus	-	-
member	91	-	-	-	-	-	HG0661777	-	-	-	-	-	Bacteria	Firmicutes	Bacilli	Bacillales	Bacillaceae	Bacillus	Bacillus mycoides	-	-
member	91	-	-	-	-	-	HG0661777	-	-	-	-	-	Bacteria	Firmicutes	Bacilli	Bacillales	Bacillaceae	Bacillus	Bacillus sp. PIC28	-	-
member	91	-	-	-	-	-	HG0661777	-	-	-	-	-	Bacteria	Firmicutes	Bacilli	Bacillales	Bacillaceae	Bacillus	Bacillus sp. SRB_28	-	-
member	91	-	-	-	-	-	HG0661777	-	-	-	-	-	Bacteria	Firmicutes	Bacilli	Bacillales	Bacillaceae	Bacillus	Bacillus thuringiensis	-	-
member	91	-	-	-	-	-	HG0661777	-	-	-	-	-	Bacteria	Firmicutes	Bacilli	Bacillales	Bacillaceae	Bacillus	Bacillus wiedmannii	-	-
member	91	-	-	-	-	-	HG0661777	-	-	-	-	-	Bacteria	Firmicutes	Bacilli	Bacillales	Bacillaceae	Bacillus	unclassified	-	-
member	91	-	-	-	-	-	HG0661777	-	-	-	-	-	Bacteria	Firmicutes	Bacilli	Bacillales	Bacillaceae	Lysinibacillus	Lysinibacillus sp. VIA-II-2016	-	-
member	91	-	-	-	-	-	HG0661777	-	-	-	-	-	Bacteria	Firmicutes	Bacilli	Lactobacillales	Streptococcaceae	Streptococcus	Streptococcus pneumoniae	-	-
member	91	-	-	-	-	-	HG0661777	-	-	-	-	-	Bacteria	unclassified	unclassified	unclassified	unclassified	unclassified	unclassified	-	-
member	91	-	-	-	-	-	HG0662800	information storage and processing	Translation, ribosomal structure and biogenesis	4ARAC	Protein S19 forms a complex with S13 that binds strongly to the 16S ribosomal RNA	272559.BF9343_3894	Bacteria	Bacteroidetes	Bacteroidia	Bacteroidales	Bacteroidaceae	Bacteroides	Bacteroides fragilis	unclassified	unclassified
member	91	-	-	-	-	-	HG0662800	-	-	-	-	-	Bacteria	Bacteroidetes	Bacteroidia	Bacteroidales	Bacteroidaceae	Bacteroides	Bacteroides sp. 3_2_5	-	-
member	91	-	-	-	-	-	HG0662800	-	-	-	-	-	Bacteria	Bacteroidetes	Bacteroidia	Bacteroidales	Bacteroidaceae	Bacteroides	unclassified	-	-
member	91	-	-	-	-	-	HG0663285	information storage and processing	Translation, ribosomal structure and biogenesis	22UIP	Protein S19 forms a complex with S13 that binds strongly to the 16S ribosomal RNA	679935.Alfi_1707	Bacteria	Bacteroidetes	Bacteroidia	Bacteroidales	Rikenellaceae	Alistipes	Alistipes sp. CAG:268	unclassified	unclassified
member	91	-	-	-	-	-	HG0670221	information storage and processing	Translation, ribosomal structure and biogenesis	4D105	Protein S19 forms a complex with S13 that binds strongly to the 16S ribosomal RNA	1147128.BAST_1349	Bacteria	Actinobacteria	Actinomycetia	Bifidobacteriales	Bifidobacteriaceae	Bifidobacterium	Bifidobacterium aquikefiri	unclassified	unclassified
member	91	-	-	-	-	-	HG0670221	-	-	-	-	-	Bacteria	Actinobacteria	Actinomycetia	Bifidobacteriales	Bifidobacteriaceae	Bifidobacterium	Bifidobacterium bifidum CAG:234	-	-
member	91	-	-	-	-	-	HG0670221	-	-	-	-	-	Bacteria	Actinobacteria	Actinomycetia	Bifidobacteriales	Bifidobacteriaceae	Bifidobacterium	Bifidobacterium breve	-	-
member	91	-	-	-	-	-	HG0670221	-	-	-	-	-	Bacteria	Actinobacteria	Actinomycetia	Bifidobacteriales	Bifidobacteriaceae	Bifidobacterium	Bifidobacterium coryneforme	-	-
member	91	-	-	-	-	-	HG0670221	-	-	-	-	-	Bacteria	Actinobacteria	Actinomycetia	Bifidobacteriales	Bifidobacteriaceae	Bifidobacterium	Bifidobacterium indicum	-	-
member	91	-	-	-	-	-	HG0670221	-	-	-	-	-	Bacteria	Actinobacteria	Actinomycetia	Bifidobacteriales	Bifidobacteriaceae	Bifidobacterium	Bifidobacterium longum	-	-
member	91	-	-	-	-	-	HG0670221	-	-	-	-	-	Bacteria	Actinobacteria	Actinomycetia	Bifidobacteriales	Bifidobacteriaceae	Bifidobacterium	Bifidobacterium longum CAG:69	-	-
member	91	-	-	-	-	-	HG0670221	-	-	-	-	-	Bacteria	Actinobacteria	Actinomycetia	Bifidobacteriales	Bifidobacteriaceae	Bifidobacterium	Bifidobacterium minimum	-	-
member	91	-	-	-	-	-	HG0670221	-	-	-	-	-	Bacteria	Actinobacteria	Actinomycetia	Bifidobacteriales	Bifidobacteriaceae	Bifidobacterium	Bifidobacterium pullorum	-	-
member	91	-	-	-	-	-	HG0670221	-	-	-	-	-	Bacteria	Actinobacteria	Actinomycetia	Bifidobacteriales	Bifidobacteriaceae	Bifidobacterium	Bifidobacterium sp. 56_9_plus	-	-
member	91	-	-	-	-	-	HG0670221	-	-	-	-	-	Bacteria	Actinobacteria	Actinomycetia	Bifidobacteriales	Bifidobacteriaceae	Bifidobacterium	Bifidobacterium sp. DSM 109963	-	-
member	91	-	-	-	-	-	HG0670221	-	-	-	-	-	Bacteria	Actinobacteria	Actinomycetia	Bifidobacteriales	Bifidobacteriaceae	Bifidobacterium	Bifidobacterium tissieri	-	-
member	91	-	-	-	-	-	HG0670221	-	-	-	-	-	Bacteria	Actinobacteria	Actinomycetia	Bifidobacteriales	Bifidobacteriaceae	Bifidobacterium	unclassified	-	-
member	91	-	-	-	-	-	HG0670221	-	-	-	-	-	Bacteria	Actinobacteria	Actinomycetia	Bifidobacteriales	Bifidobacteriaceae	unclassified	Bifidobacteriaceae bacterium MCC01946	-	-
member	91	-	-	-	-	-	HG0670221	-	-	-	-	-	Bacteria	Actinobacteria	Actinomycetia	Bifidobacteriales	Bifidobacteriaceae	unclassified	Bifidobacteriaceae bacterium MCC01950	-	-
member	91	-	-	-	-	-	HG0670221	-	-	-	-	-	Bacteria	Actinobacteria	Actinomycetia	Bifidobacteriales	Bifidobacteriaceae	unclassified	Bifidobacteriaceae bacterium MCC01951	-	-
member	91	-	-	-	-	-	HG0670221	-	-	-	-	-	Bacteria	Actinobacteria	Actinomycetia	Bifidobacteriales	Bifidobacteriaceae	unclassified	Bifidobacteriaceae bacterium MCC01953	-	-
member	91	-	-	-	-	-	HG0670221	-	-	-	-	-	Bacteria	Actinobacteria	Actinomycetia	Bifidobacteriales	Bifidobacteriaceae	unclassified	Bifidobacteriaceae bacterium MCC01954	-	-
member	91	-	-	-	-	-	HG0670221	-	-	-	-	-	Bacteria	Actinobacteria	Actinomycetia	Bifidobacteriales	Bifidobacteriaceae	unclassified	Bifidobacteriaceae bacterium MCC01957	-	-
member	91	-	-	-	-	-	HG0670221	-	-	-	-	-	Bacteria	Actinobacteria	Actinomycetia	Bifidobacteriales	Bifidobacteriaceae	unclassified	Bifidobacteriaceae bacterium MCC01958	-	-
member	91	-	-	-	-	-	HG0670221	-	-	-	-	-	Bacteria	Actinobacteria	Actinomycetia	Bifidobacteriales	Bifidobacteriaceae	unclassified	Bifidobacteriaceae bacterium MCC01959	-	-
member	91	-	-	-	-	-	HG0670221	-	-	-	-	-	Bacteria	Actinobacteria	Actinomycetia	Bifidobacteriales	Bifidobacteriaceae	unclassified	Bifidobacteriaceae bacterium MCC01961	-	-
member	91	-	-	-	-	-	HG0670221	-	-	-	-	-	Bacteria	Actinobacteria	Actinomycetia	Bifidobacteriales	Bifidobacteriaceae	unclassified	Bifidobacteriaceae bacterium MCC01963	-	-
member	91	-	-	-	-	-	HG0670221	-	-	-	-	-	Bacteria	Actinobacteria	Actinomycetia	Bifidobacteriales	Bifidobacteriaceae	unclassified	Bifidobacteriaceae bacterium MCC01964	-	-
member	91	-	-	-	-	-	HG0670221	-	-	-	-	-	Bacteria	Actinobacteria	Actinomycetia	Bifidobacteriales	Bifidobacteriaceae	unclassified	Bifidobacteriaceae bacterium MCC01966	-	-
member	91	-	-	-	-	-	HG0670221	-	-	-	-	-	Bacteria	Actinobacteria	Actinomycetia	Bifidobacteriales	Bifidobacteriaceae	unclassified	Bifidobacteriaceae bacterium MCC01967	-	-
member	91	-	-	-	-	-	HG0670221	-	-	-	-	-	Bacteria	Actinobacteria	Actinomycetia	Bifidobacteriales	Bifidobacteriaceae	unclassified	Bifidobacteriaceae bacterium MCC01968	-	-
member	91	-	-	-	-	-	HG0670221	-	-	-	-	-	Bacteria	Actinobacteria	Actinomycetia	Bifidobacteriales	Bifidobacteriaceae	unclassified	Bifidobacteriaceae bacterium MCC01969	-	-
member	91	-	-	-	-	-	HG0670221	-	-	-	-	-	Bacteria	Actinobacteria	Actinomycetia	Bifidobacteriales	Bifidobacteriaceae	unclassified	Bifidobacteriaceae bacterium MCC01971	-	-
member	91	-	-	-	-	-	HG0670221	-	-	-	-	-	Bacteria	Actinobacteria	Actinomycetia	Bifidobacteriales	Bifidobacteriaceae	unclassified	Bifidobacteriaceae bacterium MCC01972	-	-
member	91	-	-	-	-	-	HG0670221	-	-	-	-	-	Bacteria	Actinobacteria	Actinomycetia	Bifidobacteriales	Bifidobacteriaceae	unclassified	Bifidobacteriaceae bacterium MCC01975	-	-
member	91	-	-	-	-	-	HG0670221	-	-	-	-	-	Bacteria	Actinobacteria	Actinomycetia	Bifidobacteriales	Bifidobacteriaceae	unclassified	Bifidobacteriaceae bacterium MCC01976	-	-
member	91	-	-	-	-	-	HG0670221	-	-	-	-	-	Bacteria	Actinobacteria	Actinomycetia	Bifidobacteriales	Bifidobacteriaceae	unclassified	Bifidobacteriaceae bacterium MCC01977	-	-
member	91	-	-	-	-	-	HG0670221	-	-	-	-	-	Bacteria	Actinobacteria	Actinomycetia	Bifidobacteriales	Bifidobacteriaceae	unclassified	Bifidobacteriaceae bacterium MCC01978	-	-
member	91	-	-	-	-	-	HG0670221	-	-	-	-	-	Bacteria	Actinobacteria	Actinomycetia	Bifidobacteriales	Bifidobacteriaceae	unclassified	Bifidobacteriaceae bacterium MCC01979	-	-
member	91	-	-	-	-	-	HG0670221	-	-	-	-	-	Bacteria	Actinobacteria	Actinomycetia	Bifidobacteriales	Bifidobacteriaceae	unclassified	Bifidobacteriaceae bacterium MCC01983	-	-
member	91	-	-	-	-	-	HG0670221	-	-	-	-	-	Bacteria	Actinobacteria	Actinomycetia	Bifidobacteriales	Bifidobacteriaceae	unclassified	Bifidobacteriaceae bacterium MCC01984	-	-
member	91	-	-	-	-	-	HG0670221	-	-	-	-	-	Bacteria	Actinobacteria	Actinomycetia	Bifidobacteriales	Bifidobacteriaceae	unclassified	Bifidobacteriaceae bacterium MCC01986	-	-
member	91	-	-	-	-	-	HG0670221	-	-	-	-	-	Bacteria	Actinobacteria	Actinomycetia	Bifidobacteriales	Bifidobacteriaceae	unclassified	Bifidobacteriaceae bacterium MCC01989	-	-
member	91	-	-	-	-	-	HG0670221	-	-	-	-	-	Bacteria	Actinobacteria	Actinomycetia	Bifidobacteriales	Bifidobacteriaceae	unclassified	Bifidobacteriaceae bacterium MCC01990	-	-
member	91	-	-	-	-	-	HG0670221	-	-	-	-	-	Bacteria	Actinobacteria	Actinomycetia	Bifidobacteriales	Bifidobacteriaceae	unclassified	Bifidobacteriaceae bacterium MCC02030	-	-
member	91	-	-	-	-	-	HG0670221	-	-	-	-	-	Bacteria	Actinobacteria	Actinomycetia	Bifidobacteriales	Bifidobacteriaceae	unclassified	Bifidobacteriaceae bacterium MCC02036	-	-
member	91	-	-	-	-	-	HG0670221	-	-	-	-	-	Bacteria	Actinobacteria	Actinomycetia	Bifidobacteriales	Bifidobacteriaceae	unclassified	Bifidobacteriaceae bacterium MCC02038	-	-
member	91	-	-	-	-	-	HG0670221	-	-	-	-	-	Bacteria	Actinobacteria	Actinomycetia	Bifidobacteriales	Bifidobacteriaceae	unclassified	Bifidobacteriaceae bacterium MCC02039	-	-
member	91	-	-	-	-	-	HG0690425	information storage and processing	Translation, ribosomal structure and biogenesis	3WJ9F	Protein S19 forms a complex with S13 that binds strongly to the 16S ribosomal RNA	665956.HMPREF1032_02187	unclassified	unclassified	unclassified	unclassified	unclassified	unclassified	unclassified	unclassified	unclassified
member	91	-	-	-	-	-	HG0692866	information storage and processing	Translation, ribosomal structure and biogenesis	3F6XP	Protein S19 forms a complex with S13 that binds strongly to the 16S ribosomal RNA	272621.LBA0295	Bacteria	Firmicutes	Bacilli	Lactobacillales	Lactobacillaceae	Lactobacillus	Lactobacillus acidophilus	unclassified	unclassified
member	91	-	-	-	-	-	HG0713517	information storage and processing	Translation, ribosomal structure and biogenesis	4H4P6	Protein S19 forms a complex with S13 that binds strongly to the 16S ribosomal RNA	888062.HMPREF9083_0909	Bacteria	Firmicutes	Negativicutes	Veillonellales	Veillonellaceae	Dialister	Dialister micraerophilus	unclassified	unclassified
member	91	-	-	-	-	-	HG0729179	information storage and processing	Translation, ribosomal structure and biogenesis	4H4P6	Protein S19 forms a complex with S13 that binds strongly to the 16S ribosomal RNA	500635.MITSMUL_05066	Bacteria	Firmicutes	Negativicutes	Selenomonadales	Selenomonadaceae	Mitsuokella	Mitsuokella multacida	unclassified	unclassified
member	91	-	-	-	-	-	HG0729179	-	-	-	-	-	Bacteria	Firmicutes	Negativicutes	Selenomonadales	Selenomonadaceae	Mitsuokella	unclassified	-	-
member	91	-	-	-	-	-	HG0729671	information storage and processing	Translation, ribosomal structure and biogenesis	4H4P6	Protein S19 forms a complex with S13 that binds strongly to the 16S ribosomal RNA	500635.MITSMUL_05066	Bacteria	Firmicutes	Negativicutes	Selenomonadales	Selenomonadaceae	Mitsuokella	Mitsuokella multacida	unclassified	unclassified
member	91	-	-	-	-	-	HG0729671	-	-	-	-	-	Bacteria	Firmicutes	Negativicutes	Selenomonadales	Selenomonadaceae	Mitsuokella	unclassified	-	-
member	91	-	-	-	-	-	HG0735529	information storage and processing	Translation, ribosomal structure and biogenesis	2YPFU	Protein S19 forms a complex with S13 that binds strongly to the 16S ribosomal RNA	1163745.HCD_04055	Bacteria	Proteobacteria	Epsilonproteobacteria	Campylobacterales	Helicobacteraceae	Helicobacter	Helicobacter cetorum	unclassified	unclassified
member	91	-	-	-	-	-	HG0735529	-	-	-	-	-	Bacteria	Proteobacteria	Epsilonproteobacteria	Campylobacterales	Helicobacteraceae	Helicobacter	Helicobacter pylori	-	-
member	91	-	-	-	-	-	HG0735529	-	-	-	-	-	Bacteria	unclassified	unclassified	unclassified	unclassified	unclassified	unclassified	-	-
member	91	-	-	-	-	-	HG0736843	information storage and processing	Translation, ribosomal structure and biogenesis	22Y5Y	Protein S19 forms a complex with S13 that binds strongly to the 16S ribosomal RNA	1235803.C825_01073	unclassified	unclassified	unclassified	unclassified	unclassified	unclassified	unclassified	unclassified	unclassified
member	91	-	-	-	-	-	HG0744870	information storage and processing	Translation, ribosomal structure and biogenesis	3Y09D	Protein S19 forms a complex with S13 that binds strongly to the 16S ribosomal RNA	1121115.AXVN01000046_gene2980	Bacteria	Firmicutes	Clostridia	Eubacteriales	Clostridiaceae	Clostridium	uncultured Clostridium sp.	unclassified	unclassified
member	91	-	-	-	-	-	HG0744870	-	-	-	-	-	Bacteria	Firmicutes	Clostridia	Eubacteriales	Lachnospiraceae	Blautia	unclassified	-	-
member	91	-	-	-	-	-	HG0744870	-	-	-	-	-	Bacteria	Firmicutes	Clostridia	Eubacteriales	Lachnospiraceae	Blautia	uncultured Blautia sp.	-	-
member	91	-	-	-	-	-	HG0744870	-	-	-	-	-	Bacteria	Firmicutes	Clostridia	Eubacteriales	Lachnospiraceae	Mediterraneibacter	[Ruminococcus] torques	-	-
member	91	-	-	-	-	-	HG0744870	-	-	-	-	-	Bacteria	Firmicutes	Clostridia	Eubacteriales	Oscillospiraceae	Ruminococcus	Ruminococcus sp. AF17-12	-	-
member	91	-	-	-	-	-	HG0744870	-	-	-	-	-	Bacteria	Firmicutes	Clostridia	Eubacteriales	Oscillospiraceae	Ruminococcus	Ruminococcus sp. AF17-22AC	-	-
member	91	-	-	-	-	-	HG0744870	-	-	-	-	-	Bacteria	Firmicutes	Clostridia	Eubacteriales	Oscillospiraceae	Ruminococcus	Ruminococcus sp. AF20-12LB	-	-
member	91	-	-	-	-	-	HG0744870	-	-	-	-	-	Bacteria	Firmicutes	Clostridia	Eubacteriales	Oscillospiraceae	Ruminococcus	Ruminococcus sp. AF45-4BH	-	-
member	91	-	-	-	-	-	HG0744870	-	-	-	-	-	Bacteria	Firmicutes	Clostridia	Eubacteriales	Oscillospiraceae	Ruminococcus	Ruminococcus sp. AM23-1	-	-
member	91	-	-	-	-	-	HG0744870	-	-	-	-	-	Bacteria	Firmicutes	Clostridia	Eubacteriales	Oscillospiraceae	Ruminococcus	Ruminococcus sp. AM26-12LB	-	-
member	91	-	-	-	-	-	HG0744870	-	-	-	-	-	Bacteria	Firmicutes	Clostridia	Eubacteriales	Oscillospiraceae	Ruminococcus	Ruminococcus sp. SR1/5	-	-
member	91	-	-	-	-	-	HG0744870	-	-	-	-	-	Bacteria	Firmicutes	Clostridia	Eubacteriales	Oscillospiraceae	Ruminococcus	uncultured Ruminococcus sp.	-	-
member	91	-	-	-	-	-	HG0744870	-	-	-	-	-	Bacteria	Firmicutes	Clostridia	Eubacteriales	unclassified	unclassified	Clostridiales bacterium 45_37	-	-
member	91	-	-	-	-	-	HG0744870	-	-	-	-	-	Bacteria	unclassified	unclassified	unclassified	unclassified	unclassified	unclassified	-	-
member	91	-	-	-	-	-	HG0748536	information storage and processing	Translation, ribosomal structure and biogenesis	3WJ9F	Protein S19 forms a complex with S13 that binds strongly to the 16S ribosomal RNA	203119.Cthe_2907	unclassified	unclassified	unclassified	unclassified	unclassified	unclassified	unclassified	unclassified	unclassified
member	91	-	-	-	-	-	HG0750571	information storage and processing	Translation, ribosomal structure and biogenesis	3VQW8	Protein S19 forms a complex with S13 that binds strongly to the 16S ribosomal RNA	1121333.JMLH01000039_gene19	Bacteria	Firmicutes	Erysipelotrichia	Erysipelotrichales	Erysipelotrichaceae	Erysipelatoclostridium	[Clostridium] saccharogumia	unclassified	unclassified
member	91	-	-	-	-	-	HG0750571	-	-	-	-	-	Bacteria	Firmicutes	Erysipelotrichia	Erysipelotrichales	Erysipelotrichaceae	Erysipelatoclostridium	[Clostridium] spiroforme	-	-
member	91	-	-	-	-	-	HG0760283	information storage and processing	Translation, ribosomal structure and biogenesis	3WJ9F	Protein S19 forms a complex with S13 that binds strongly to the 16S ribosomal RNA	1160721.RBI_I01940	Bacteria	Firmicutes	Clostridia	Eubacteriales	Oscillospiraceae	unclassified	Oscillospiraceae bacterium	unclassified	unclassified
member	91	-	-	-	-	-	HG0762276	information storage and processing	Translation, ribosomal structure and biogenesis	3Y09D	Protein S19 forms a complex with S13 that binds strongly to the 16S ribosomal RNA	537007.BLAHAN_06377	Bacteria	Firmicutes	Clostridia	Eubacteriales	Lachnospiraceae	Blautia	Blautia sp. CAG:37	unclassified	unclassified
member	91	-	-	-	-	-	HG0762276	-	-	-	-	-	Bacteria	Firmicutes	Clostridia	Eubacteriales	Lachnospiraceae	Blautia	Blautia sp. CAG:37_48_57	-	-
member	91	-	-	-	-	-	HG0762276	-	-	-	-	-	Bacteria	Firmicutes	Clostridia	Eubacteriales	Lachnospiraceae	unclassified	unclassified	-	-
member	91	-	-	-	-	-	HG0770073	information storage and processing	Translation, ribosomal structure and biogenesis	2N7G4	Protein S19 forms a complex with S13 that binds strongly to the 16S ribosomal RNA	1226322.HMPREF1545_02731	Bacteria	Firmicutes	Clostridia	Eubacteriales	Oscillospiraceae	Oscillibacter	Oscillibacter sp. 57_20	unclassified	unclassified
member	91	-	-	-	-	-	HG0770073	-	-	-	-	-	Bacteria	Firmicutes	Clostridia	Eubacteriales	Oscillospiraceae	unclassified	unclassified	-	-
member	91	-	-	-	-	-	HG0782674	information storage and processing	Translation, ribosomal structure and biogenesis	4CW3A	Protein S19 forms a complex with S13 that binds strongly to the 16S ribosomal RNA	742818.HMPREF9451_00223	Bacteria	Actinobacteria	Coriobacteriia	Eggerthellales	Eggerthellaceae	Eggerthella	Eggerthella sp. CAG:298	unclassified	unclassified
member	91	-	-	-	-	-	HG0782674	-	-	-	-	-	Bacteria	Actinobacteria	Coriobacteriia	Eggerthellales	unclassified	unclassified	Eggerthellales bacterium	-	-
member	91	-	-	-	-	-	HG0822123	information storage and processing	Translation, ribosomal structure and biogenesis	4H4P6	Protein S19 forms a complex with S13 that binds strongly to the 16S ribosomal RNA	626939.HMPREF9443_01023	unclassified	unclassified	unclassified	unclassified	unclassified	unclassified	unclassified	unclassified	unclassified
member	91	-	-	-	-	-	HG0834582	information storage and processing	Translation, ribosomal structure and biogenesis	3WJ9F	Protein S19 forms a complex with S13 that binds strongly to the 16S ribosomal RNA	552398.HMPREF0866_02872	Bacteria	Firmicutes	Clostridia	Eubacteriales	Oscillospiraceae	Flavonifractor	uncultured Flavonifractor sp.	unclassified	unclassified
member	91	-	-	-	-	-	HG0834582	-	-	-	-	-	Bacteria	Firmicutes	Clostridia	Eubacteriales	Oscillospiraceae	unclassified	Ruminococcaceae bacterium D16	-	-
member	91	-	-	-	-	-	HG0834582	-	-	-	-	-	Bacteria	Firmicutes	Clostridia	Eubacteriales	unclassified	unclassified	unclassified	-	-
member	91	-	-	-	-	-	HG0836431	information storage and processing	Translation, ribosomal structure and biogenesis	1Y4JB	Protein S19 forms a complex with S13 that binds strongly to the 16S ribosomal RNA	762983.HMPREF9444_02227	Bacteria	Proteobacteria	Gammaproteobacteria	Aeromonadales	Succinivibrionaceae	Succinatimonas	Succinatimonas hippei	unclassified	unclassified
member	91	-	-	-	-	-	HG0841166	information storage and processing	Translation, ribosomal structure and biogenesis	3WJ9F	Protein S19 forms a complex with S13 that binds strongly to the 16S ribosomal RNA	552398.HMPREF0866_02872	unclassified	unclassified	unclassified	unclassified	unclassified	unclassified	unclassified	unclassified	unclassified
member	91	-	-	-	-	-	HG0842429	information storage and processing	Translation, ribosomal structure and biogenesis	36JHK	Protein S19 forms a complex with S13 that binds strongly to the 16S ribosomal RNA	1203606.HMPREF1526_02697	Bacteria	Firmicutes	Clostridia	Eubacteriales	Clostridiaceae	Clostridium	Clostridium sp. CAG:273	unclassified	unclassified
member	91	-	-	-	-	-	HG0849605	information storage and processing	Translation, ribosomal structure and biogenesis	3Y09D	Protein S19 forms a complex with S13 that binds strongly to the 16S ribosomal RNA	537007.BLAHAN_06377	Bacteria	Firmicutes	Clostridia	Eubacteriales	Lachnospiraceae	Blautia	Blautia sp. CAG:37	unclassified	unclassified
member	91	-	-	-	-	-	HG0849605	-	-	-	-	-	Bacteria	Firmicutes	Clostridia	Eubacteriales	Lachnospiraceae	Blautia	Blautia sp. CAG:37_48_57	-	-
member	91	-	-	-	-	-	HG0849605	-	-	-	-	-	Bacteria	Firmicutes	Clostridia	Eubacteriales	Lachnospiraceae	unclassified	Lachnospiraceae bacterium NSJ-29	-	-
member	91	-	-	-	-	-	HG0849605	-	-	-	-	-	Bacteria	Firmicutes	Clostridia	Eubacteriales	Lachnospiraceae	unclassified	Lachnospiraceae bacterium OF09-33XD	-	-
member	91	-	-	-	-	-	HG0849605	-	-	-	-	-	Bacteria	Firmicutes	Clostridia	Eubacteriales	Lachnospiraceae	unclassified	unclassified	-	-
member	91	-	-	-	-	-	HG0849655	information storage and processing	Translation, ribosomal structure and biogenesis	4CW3A	Protein S19 forms a complex with S13 that binds strongly to the 16S ribosomal RNA	471855.Shel_23430	Bacteria	Actinobacteria	Coriobacteriia	Eggerthellales	Eggerthellaceae	Slackia	Slackia heliotrinireducens	unclassified	unclassified
member	91	-	-	-	-	-	HG0860684	information storage and processing	Translation, ribosomal structure and biogenesis	4CW3A	Protein S19 forms a complex with S13 that binds strongly to the 16S ribosomal RNA	521003.COLINT_02820	Bacteria	Actinobacteria	Coriobacteriia	Coriobacteriales	Coriobacteriaceae	Collinsella	Collinsella intestinalis	unclassified	unclassified
member	91	-	-	-	-	-	HG0860684	-	-	-	-	-	Bacteria	Actinobacteria	Coriobacteriia	Coriobacteriales	Coriobacteriaceae	Collinsella	unclassified	-	-
member	91	-	-	-	-	-	HG0865215	information storage and processing	Translation, ribosomal structure and biogenesis	4BZQK	Protein S19 forms a complex with S13 that binds strongly to the 16S ribosomal RNA	511680.BUTYVIB_01267	Bacteria	Firmicutes	Clostridia	Eubacteriales	Lachnospiraceae	Butyrivibrio	Butyrivibrio crossotus	unclassified	unclassified
member	91	-	-	-	-	-	HG0865215	-	-	-	-	-	Bacteria	Firmicutes	Clostridia	Eubacteriales	Lachnospiraceae	Butyrivibrio	Butyrivibrio crossotus CAG:259	-	-
member	91	-	-	-	-	-	HG0865985	information storage and processing	Translation, ribosomal structure and biogenesis	22Y5Y	Protein S19 forms a complex with S13 that binds strongly to the 16S ribosomal RNA	742726.HMPREF9448_02474	unclassified	unclassified	unclassified	unclassified	unclassified	unclassified	unclassified	unclassified	unclassified
member	91	-	-	-	-	-	HG0866314	information storage and processing	Translation, ribosomal structure and biogenesis	4CW3A	Protein S19 forms a complex with S13 that binds strongly to the 16S ribosomal RNA	445975.COLSTE_00627	Bacteria	Actinobacteria	Coriobacteriia	Coriobacteriales	Coriobacteriaceae	Collinsella	Collinsella stercoris	unclassified	unclassified
member	91	-	-	-	-	-	HG0866314	-	-	-	-	-	Bacteria	Actinobacteria	Coriobacteriia	Coriobacteriales	Coriobacteriaceae	unclassified	unclassified	-	-
member	91	-	-	-	-	-	HG0868367	information storage and processing	Translation, ribosomal structure and biogenesis	4CW3A	Protein S19 forms a complex with S13 that binds strongly to the 16S ribosomal RNA	742742.HMPREF9452_01896	Bacteria	Actinobacteria	Coriobacteriia	Coriobacteriales	Coriobacteriaceae	Collinsella	Collinsella sp. CAG:166	unclassified	unclassified
member	91	-	-	-	-	-	HG0868367	-	-	-	-	-	Bacteria	Actinobacteria	Coriobacteriia	Coriobacteriales	Coriobacteriaceae	Collinsella	Collinsella sp. CAG:289	-	-
member	91	-	-	-	-	-	HG0868367	-	-	-	-	-	Bacteria	Actinobacteria	Coriobacteriia	Coriobacteriales	Coriobacteriaceae	Collinsella	Collinsella sp. OF03-4AA	-	-
member	91	-	-	-	-	-	HG0868367	-	-	-	-	-	Bacteria	Actinobacteria	Coriobacteriia	Coriobacteriales	Coriobacteriaceae	Collinsella	unclassified	-	-
member	91	-	-	-	-	-	HG0869471	information storage and processing	Translation, ribosomal structure and biogenesis	4CW3A	Protein S19 forms a complex with S13 that binds strongly to the 16S ribosomal RNA	742742.HMPREF9452_01896	Bacteria	Actinobacteria	Coriobacteriia	Coriobacteriales	Coriobacteriaceae	Collinsella	Collinsella sp. CAG:166	unclassified	unclassified
member	91	-	-	-	-	-	HG0869471	-	-	-	-	-	Bacteria	Actinobacteria	Coriobacteriia	Coriobacteriales	Coriobacteriaceae	Collinsella	Collinsella sp. CAG:289	-	-
member	91	-	-	-	-	-	HG0869471	-	-	-	-	-	Bacteria	Actinobacteria	Coriobacteriia	Coriobacteriales	Coriobacteriaceae	Collinsella	Collinsella sp. OF03-4AA	-	-
member	91	-	-	-	-	-	HG0869471	-	-	-	-	-	Bacteria	Actinobacteria	Coriobacteriia	Coriobacteriales	Coriobacteriaceae	Collinsella	unclassified	-	-
member	91	-	-	-	-	-	HG0872266	information storage and processing	Translation, ribosomal structure and biogenesis	2FT46	Protein S19 forms a complex with S13 that binds strongly to the 16S ribosomal RNA	1203550.HMPREF1475_01065	Bacteria	Bacteroidetes	Bacteroidia	Bacteroidales	Prevotellaceae	Prevotella	Prevotella pectinovora	unclassified	unclassified
member	91	-	-	-	-	-	HG0872266	-	-	-	-	-	Bacteria	Bacteroidetes	Bacteroidia	Bacteroidales	Prevotellaceae	Prevotella	Prevotella sp. CAG:592	-	-
member	91	-	-	-	-	-	HG0872266	-	-	-	-	-	Bacteria	Bacteroidetes	Bacteroidia	Bacteroidales	Prevotellaceae	Prevotella	unclassified	-	-
member	91	-	-	-	-	-	HG0873127	information storage and processing	Translation, ribosomal structure and biogenesis	269DU	Protein S19 forms a complex with S13 that binds strongly to the 16S ribosomal RNA	742738.HMPREF9460_01976	Bacteria	Firmicutes	Clostridia	Eubacteriales	unclassified	unclassified	Clostridiales bacterium	unclassified	unclassified
member	91	-	-	-	-	-	HG0873246	information storage and processing	Translation, ribosomal structure and biogenesis	26KUT	Protein S19 forms a complex with S13 that binds strongly to the 16S ribosomal RNA	1027396.LMOSA_5950	unclassified	unclassified	unclassified	unclassified	unclassified	unclassified	unclassified	unclassified	unclassified
member	91	-	-	-	-	-	HG0875427	information storage and processing	Translation, ribosomal structure and biogenesis	220FP	Protein S19 forms a complex with S13 that binds strongly to the 16S ribosomal RNA	411902.CLOBOL_05958	Bacteria	Firmicutes	Clostridia	Eubacteriales	Clostridiaceae	Clostridium	Clostridium sp. AM22-11AC	unclassified	unclassified
member	91	-	-	-	-	-	HG0875427	-	-	-	-	-	Bacteria	Firmicutes	Clostridia	Eubacteriales	Clostridiaceae	Clostridium	Clostridium sp. AM51-4	-	-
member	91	-	-	-	-	-	HG0875427	-	-	-	-	-	Bacteria	Firmicutes	Clostridia	Eubacteriales	Clostridiaceae	Clostridium	Clostridium sp. CAG:7	-	-
member	91	-	-	-	-	-	HG0875427	-	-	-	-	-	Bacteria	Firmicutes	Clostridia	Eubacteriales	Clostridiaceae	Clostridium	unclassified	-	-
member	91	-	-	-	-	-	HG0875444	information storage and processing	Translation, ribosomal structure and biogenesis	2N7G4	Protein S19 forms a complex with S13 that binds strongly to the 16S ribosomal RNA	1226322.HMPREF1545_02731	unclassified	unclassified	unclassified	unclassified	unclassified	unclassified	unclassified	unclassified	unclassified
member	91	-	-	-	-	-	HG0875550	information storage and processing	Translation, ribosomal structure and biogenesis	2N7G4	Protein S19 forms a complex with S13 that binds strongly to the 16S ribosomal RNA	1519439.JPJG01000018_gene248	Bacteria	Firmicutes	Clostridia	Eubacteriales	Oscillospiraceae	Oscillibacter	Oscillibacter sp. ER4	unclassified	unclassified
member	91	-	-	-	-	-	HG0875550	-	-	-	-	-	Bacteria	Firmicutes	Clostridia	Eubacteriales	Oscillospiraceae	unclassified	Ruminococcaceae bacterium AF10-16	-	-
member	91	-	-	-	-	-	HG0875550	-	-	-	-	-	Bacteria	Firmicutes	Clostridia	Eubacteriales	Oscillospiraceae	unclassified	Ruminococcaceae bacterium TF06-43	-	-
member	91	-	-	-	-	-	HG0875550	-	-	-	-	-	Bacteria	Firmicutes	unclassified	unclassified	unclassified	unclassified	Firmicutes bacterium CAG:129_59_24	-	-
member	91	-	-	-	-	-	HG0876627	information storage and processing	Translation, ribosomal structure and biogenesis	2N7G4	Protein S19 forms a complex with S13 that binds strongly to the 16S ribosomal RNA	1007096.BAGW01000031_gene61	Bacteria	Firmicutes	Clostridia	Eubacteriales	Oscillospiraceae	Vescimonas	Vescimonas coprocola	unclassified	unclassified
member	91	-	-	-	-	-	HG0876627	-	-	-	-	-	Bacteria	Firmicutes	unclassified	unclassified	unclassified	unclassified	Firmicutes bacterium CAG:83	-	-
member	91	-	-	-	-	-	HG0879809	information storage and processing	Translation, ribosomal structure and biogenesis	2YPFU	Protein S19 forms a complex with S13 that binds strongly to the 16S ribosomal RNA	537972.ABQU01000057_gene1853	Bacteria	Proteobacteria	Epsilonproteobacteria	Campylobacterales	Helicobacteraceae	Helicobacter	Helicobacter pullorum	unclassified	unclassified
member	91	-	-	-	-	-	HG0884216	information storage and processing	Translation, ribosomal structure and biogenesis	3WJ9F	Protein S19 forms a complex with S13 that binds strongly to the 16S ribosomal RNA	537013.CLOSTMETH_00184	Bacteria	Firmicutes	Clostridia	Eubacteriales	Oscillospiraceae	Ruminococcus	Ruminococcus sp. CAG:108	unclassified	unclassified
member	91	-	-	-	-	-	HG0884216	-	-	-	-	-	Bacteria	Firmicutes	Clostridia	Eubacteriales	Oscillospiraceae	Ruminococcus	Ruminococcus sp. CAG:108-related_41_35	-	-
member	91	-	-	-	-	-	HG0884216	-	-	-	-	-	Bacteria	Firmicutes	Clostridia	Eubacteriales	Oscillospiraceae	Ruminococcus	unclassified	-	-
member	91	-	-	-	-	-	HG0884216	-	-	-	-	-	Bacteria	Firmicutes	Clostridia	Eubacteriales	Oscillospiraceae	Ruminococcus	uncultured Ruminococcus sp.	-	-
member	91	-	-	-	-	-	HG0885328	information storage and processing	Translation, ribosomal structure and biogenesis	37ADC	Protein S19 forms a complex with S13 that binds strongly to the 16S ribosomal RNA	519441.Smon_1281	Bacteria	Fusobacteria	Fusobacteriia	Fusobacteriales	Leptotrichiaceae	Streptobacillus	Streptobacillus moniliformis	unclassified	unclassified
member	91	-	-	-	-	-	HG0885328	-	-	-	-	-	Bacteria	Fusobacteria	Fusobacteriia	Fusobacteriales	Leptotrichiaceae	Streptobacillus	unclassified	-	-
member	91	-	-	-	-	-	HG0888478	information storage and processing	Translation, ribosomal structure and biogenesis	2N7G4	Protein S19 forms a complex with S13 that binds strongly to the 16S ribosomal RNA	1226322.HMPREF1545_02731	Bacteria	Firmicutes	Clostridia	Eubacteriales	Lachnospiraceae	Blautia	uncultured Blautia sp.	unclassified	unclassified
member	91	-	-	-	-	-	HG0888478	-	-	-	-	-	Bacteria	Firmicutes	Clostridia	Eubacteriales	Oscillospiraceae	Oscillibacter	Oscillibacter sp. KLE 1728	-	-
member	91	-	-	-	-	-	HG0888478	-	-	-	-	-	Bacteria	Firmicutes	Clostridia	Eubacteriales	Oscillospiraceae	Oscillibacter	Oscillibacter sp. KLE 1745	-	-
member	91	-	-	-	-	-	HG0888478	-	-	-	-	-	Bacteria	Firmicutes	Clostridia	Eubacteriales	Oscillospiraceae	Oscillibacter	uncultured Oscillibacter sp.	-	-
member	91	-	-	-	-	-	HG0888478	-	-	-	-	-	Bacteria	Firmicutes	Clostridia	Eubacteriales	Oscillospiraceae	unclassified	unclassified	-	-
member	91	-	-	-	-	-	HG0888612	information storage and processing	Translation, ribosomal structure and biogenesis	2N7G4	Protein S19 forms a complex with S13 that binds strongly to the 16S ribosomal RNA	1226322.HMPREF1545_02731	unclassified	unclassified	unclassified	unclassified	unclassified	unclassified	unclassified	unclassified	unclassified
member	91	-	-	-	-	-	HG0889156	information storage and processing	Translation, ribosomal structure and biogenesis	25WMJ	Protein S19 forms a complex with S13 that binds strongly to the 16S ribosomal RNA	903814.ELI_4031	unclassified	unclassified	unclassified	unclassified	unclassified	unclassified	unclassified	unclassified	unclassified
member	91	-	-	-	-	-	HG0889781	information storage and processing	Translation, ribosomal structure and biogenesis	4ARAC	Protein S19 forms a complex with S13 that binds strongly to the 16S ribosomal RNA	679937.Bcop_0239	Bacteria	Bacteroidetes	Bacteroidia	Bacteroidales	Bacteroidaceae	Bacteroides	Bacteroides coprosuis	unclassified	unclassified
member	91	-	-	-	-	-	HG0889815	information storage and processing	Translation, ribosomal structure and biogenesis	4NQ8T	Protein S19 forms a complex with S13 that binds strongly to the 16S ribosomal RNA	575590.HMPREF0156_01756	Bacteria	Bacteroidetes	unclassified	unclassified	unclassified	unclassified	Bacteroidetes bacterium	unclassified	unclassified
member	91	-	-	-	-	-	HG0889815	-	-	-	-	-	Bacteria	Bacteroidetes	unclassified	unclassified	unclassified	unclassified	Bacteroidetes oral taxon 274	-	-
member	91	-	-	-	-	-	HG0891630	information storage and processing	Translation, ribosomal structure and biogenesis	3WJ9F	Protein S19 forms a complex with S13 that binds strongly to the 16S ribosomal RNA	657322.FPR_11520	Bacteria	Firmicutes	Clostridia	Eubacteriales	Oscillospiraceae	Faecalibacterium	Faecalibacterium prausnitzii	unclassified	unclassified
member	91	-	-	-	-	-	HG0891630	-	-	-	-	-	Bacteria	Firmicutes	Clostridia	Eubacteriales	Oscillospiraceae	Faecalibacterium	unclassified	-	-
member	91	-	-	-	-	-	HG0891630	-	-	-	-	-	Bacteria	Firmicutes	Clostridia	Eubacteriales	Oscillospiraceae	Faecalibacterium	uncultured Faecalibacterium sp.	-	-
member	91	-	-	-	-	-	HG0893328	information storage and processing	Translation, ribosomal structure and biogenesis	3VQW8	Protein S19 forms a complex with S13 that binds strongly to the 16S ribosomal RNA	545696.HOLDEFILI_01366	Bacteria	Firmicutes	Erysipelotrichia	Erysipelotrichales	Erysipelotrichaceae	Holdemania	Holdemania filiformis	unclassified	unclassified
member	91	-	-	-	-	-	HG0893328	-	-	-	-	-	Bacteria	Firmicutes	Erysipelotrichia	Erysipelotrichales	Erysipelotrichaceae	Holdemania	unclassified	-	-
member	91	-	-	-	-	-	HG0893675	information storage and processing	Translation, ribosomal structure and biogenesis	2FT46	Protein S19 forms a complex with S13 that binds strongly to the 16S ribosomal RNA	1401078.HMPREF2140_07330	Bacteria	Bacteroidetes	Bacteroidia	Bacteroidales	Prevotellaceae	Marseilla	Marseilla massiliensis	unclassified	unclassified
member	91	-	-	-	-	-	HG0893858	information storage and processing	Translation, ribosomal structure and biogenesis	3WJ9F	Protein S19 forms a complex with S13 that binds strongly to the 16S ribosomal RNA	411483.FAEPRAA2165_02843	Bacteria	Firmicutes	Clostridia	Eubacteriales	Oscillospiraceae	Faecalibacterium	Faecalibacterium prausnitzii	unclassified	unclassified
member	91	-	-	-	-	-	HG0893858	-	-	-	-	-	Bacteria	Firmicutes	Clostridia	Eubacteriales	Oscillospiraceae	Faecalibacterium	unclassified	-	-
member	91	-	-	-	-	-	HG0893858	-	-	-	-	-	Bacteria	Firmicutes	Clostridia	Eubacteriales	Oscillospiraceae	Faecalibacterium	uncultured Faecalibacterium sp.	-	-
member	91	-	-	-	-	-	HG0893993	information storage and processing	Translation, ribosomal structure and biogenesis	1WDED	Protein S19 forms a complex with S13 that binds strongly to the 16S ribosomal RNA	626522.GCWU000325_01443	Bacteria	Bacteroidetes	Bacteroidia	Bacteroidales	Prevotellaceae	Prevotella	Prevotella sp. CAG:617	unclassified	unclassified
member	91	-	-	-	-	-	HG0894487	information storage and processing	Translation, ribosomal structure and biogenesis	2FT46	Protein S19 forms a complex with S13 that binds strongly to the 16S ribosomal RNA	1203550.HMPREF1475_01065	Bacteria	Bacteroidetes	Bacteroidia	Bacteroidales	Prevotellaceae	Prevotella	Prevotella rara	unclassified	unclassified
member	91	-	-	-	-	-	HG0894487	-	-	-	-	-	Bacteria	Bacteroidetes	Bacteroidia	Bacteroidales	Prevotellaceae	Prevotella	Prevotella sp. CAG:1185	-	-
member	91	-	-	-	-	-	HG0894487	-	-	-	-	-	Bacteria	Bacteroidetes	Bacteroidia	Bacteroidales	Prevotellaceae	Prevotella	Prevotella sp. CAG:255	-	-
member	91	-	-	-	-	-	HG0894487	-	-	-	-	-	Bacteria	Bacteroidetes	Bacteroidia	Bacteroidales	Prevotellaceae	Prevotella	unclassified	-	-
member	91	-	-	-	-	-	HG0894517	information storage and processing	Translation, ribosomal structure and biogenesis	2FT46	Protein S19 forms a complex with S13 that binds strongly to the 16S ribosomal RNA	1002367.HMPREF0673_01504	unclassified	unclassified	unclassified	unclassified	unclassified	unclassified	unclassified	unclassified	unclassified
member	91	-	-	-	-	-	HG0894942	information storage and processing	Translation, ribosomal structure and biogenesis	2FT46	Protein S19 forms a complex with S13 that binds strongly to the 16S ribosomal RNA	537011.PREVCOP_06151	Bacteria	Bacteroidetes	Bacteroidia	Bacteroidales	Prevotellaceae	Prevotella	Prevotella copri	unclassified	unclassified
member	91	-	-	-	-	-	HG0894942	-	-	-	-	-	Bacteria	Bacteroidetes	Bacteroidia	Bacteroidales	Prevotellaceae	Prevotella	Prevotella copri CAG:164	-	-
member	91	-	-	-	-	-	HG0894942	-	-	-	-	-	Bacteria	Bacteroidetes	Bacteroidia	Bacteroidales	Prevotellaceae	Prevotella	Prevotella sp. CAG:386	-	-
member	91	-	-	-	-	-	HG0894942	-	-	-	-	-	Bacteria	Bacteroidetes	Bacteroidia	Bacteroidales	Prevotellaceae	Prevotella	unclassified	-	-
member	91	-	-	-	-	-	HG0896236	information storage and processing	Translation, ribosomal structure and biogenesis	22Y5Y	Protein S19 forms a complex with S13 that binds strongly to the 16S ribosomal RNA	1349822.NSB1T_12260	Bacteria	Bacteroidetes	Bacteroidia	Bacteroidales	Porphyromonadaceae	unclassified	Porphyromonadaceae bacterium	unclassified	unclassified
member	91	-	-	-	-	-	HG0897118	information storage and processing	Translation, ribosomal structure and biogenesis	22Y5Y	Protein S19 forms a complex with S13 that binds strongly to the 16S ribosomal RNA	1122975.AQVC01000042_gene256	Bacteria	Bacteroidetes	Bacteroidia	Bacteroidales	Porphyromonadaceae	Porphyromonas	Porphyromonas somerae	unclassified	unclassified
member	91	-	-	-	-	-	HG0897118	-	-	-	-	-	Bacteria	Bacteroidetes	Bacteroidia	Bacteroidales	Porphyromonadaceae	Porphyromonas	Porphyromonas sp. CAG:1061	-	-
member	91	-	-	-	-	-	HG0897118	-	-	-	-	-	Bacteria	Bacteroidetes	Bacteroidia	Bacteroidales	Porphyromonadaceae	Porphyromonas	Porphyromonas sp. HMSC077F02	-	-
member	91	-	-	-	-	-	HG0897118	-	-	-	-	-	Bacteria	Bacteroidetes	Bacteroidia	Bacteroidales	Porphyromonadaceae	Porphyromonas	unclassified	-	-
member	91	-	-	-	-	-	HG0899781	information storage and processing	Translation, ribosomal structure and biogenesis	2FT46	Protein S19 forms a complex with S13 that binds strongly to the 16S ribosomal RNA	1236494.BAJN01000004_gene763	Bacteria	Bacteroidetes	Bacteroidia	Bacteroidales	Prevotellaceae	Marseilla	Marseilla massiliensis	unclassified	unclassified
member	91	-	-	-	-	-	HG0899781	-	-	-	-	-	Bacteria	Bacteroidetes	Bacteroidia	Bacteroidales	Prevotellaceae	Prevotella	Prevotella sp. CAG:1058	-	-
member	91	-	-	-	-	-	HG0899781	-	-	-	-	-	Bacteria	Bacteroidetes	Bacteroidia	Bacteroidales	Prevotellaceae	Prevotella	Prevotella sp. CAG:1124	-	-
member	91	-	-	-	-	-	HG0899822	information storage and processing	Translation, ribosomal structure and biogenesis	2FT46	Protein S19 forms a complex with S13 that binds strongly to the 16S ribosomal RNA	537011.PREVCOP_06151	unclassified	unclassified	unclassified	unclassified	unclassified	unclassified	unclassified	unclassified	unclassified
member	91	-	-	-	-	-	HG0900011	information storage and processing	Translation, ribosomal structure and biogenesis	4ARAC	Protein S19 forms a complex with S13 that binds strongly to the 16S ribosomal RNA	272559.BF9343_3894	unclassified	unclassified	unclassified	unclassified	unclassified	unclassified	unclassified	unclassified	unclassified
member	91	-	-	-	-	-	HG0900021	information storage and processing	Translation, ribosomal structure and biogenesis	2FT46	Protein S19 forms a complex with S13 that binds strongly to the 16S ribosomal RNA	1236494.BAJN01000004_gene763	Bacteria	Bacteroidetes	Bacteroidia	Bacteroidales	Prevotellaceae	Prevotella	Prevotella sp. CAG:924	unclassified	unclassified
member	91	-	-	-	-	-	HG0900079	information storage and processing	Translation, ribosomal structure and biogenesis	22Y5Y	Protein S19 forms a complex with S13 that binds strongly to the 16S ribosomal RNA	742726.HMPREF9448_02474	unclassified	unclassified	unclassified	unclassified	unclassified	unclassified	unclassified	unclassified	unclassified
member	91	-	-	-	-	-	HG0900654	information storage and processing	Translation, ribosomal structure and biogenesis	2FT46	Protein S19 forms a complex with S13 that binds strongly to the 16S ribosomal RNA	1408310.JHUW01000007_gene560	Bacteria	Bacteroidetes	Bacteroidia	Bacteroidales	Prevotellaceae	Prevotella	Prevotella ruminicola	unclassified	unclassified
member	91	-	-	-	-	-	HG0900654	-	-	-	-	-	Bacteria	Bacteroidetes	Bacteroidia	Bacteroidales	Prevotellaceae	Prevotella	unclassified	-	-
member	91	-	-	-	-	-	HG0901005	information storage and processing	Translation, ribosomal structure and biogenesis	2FT46	Protein S19 forms a complex with S13 that binds strongly to the 16S ribosomal RNA	1002367.HMPREF0673_01504	Bacteria	Bacteroidetes	Bacteroidia	Bacteroidales	Prevotellaceae	Prevotella	Prevotella sp. CAG:1092	unclassified	unclassified
member	91	-	-	-	-	-	HG0901005	-	-	-	-	-	Bacteria	Bacteroidetes	Bacteroidia	Bacteroidales	Prevotellaceae	Prevotella	Prevotella sp. CAG:520	-	-
member	91	-	-	-	-	-	HG0901005	-	-	-	-	-	Bacteria	Bacteroidetes	Bacteroidia	Bacteroidales	Prevotellaceae	Prevotella	Prevotella stercorea	-	-
member	91	-	-	-	-	-	HG0901005	-	-	-	-	-	Bacteria	Bacteroidetes	Bacteroidia	Bacteroidales	Prevotellaceae	Prevotella	Prevotella stercorea CAG:629	-	-
member	91	-	-	-	-	-	HG0901005	-	-	-	-	-	Bacteria	Bacteroidetes	Bacteroidia	Bacteroidales	Prevotellaceae	Prevotella	unclassified	-	-
member	91	-	-	-	-	-	HG0903821	information storage and processing	Translation, ribosomal structure and biogenesis	3WJ9F	Protein S19 forms a complex with S13 that binds strongly to the 16S ribosomal RNA	411483.FAEPRAA2165_02843	Bacteria	Firmicutes	Clostridia	Eubacteriales	Oscillospiraceae	Faecalibacterium	Faecalibacterium prausnitzii	unclassified	unclassified
member	91	-	-	-	-	-	HG0903821	-	-	-	-	-	Bacteria	Firmicutes	Clostridia	Eubacteriales	Oscillospiraceae	Faecalibacterium	unclassified	-	-
member	91	-	-	-	-	-	HG0903821	-	-	-	-	-	Bacteria	Firmicutes	Clostridia	Eubacteriales	Oscillospiraceae	Faecalibacterium	uncultured Faecalibacterium sp.	-	-
member	91	-	-	-	-	-	HG0904359	information storage and processing	Translation, ribosomal structure and biogenesis	2FT46	Protein S19 forms a complex with S13 that binds strongly to the 16S ribosomal RNA	1002367.HMPREF0673_01504	Bacteria	Bacteroidetes	Bacteroidia	Bacteroidales	Prevotellaceae	Prevotella	Prevotella lascolaii	unclassified	unclassified
member	91	-	-	-	-	-	HG0904359	-	-	-	-	-	Bacteria	Bacteroidetes	Bacteroidia	Bacteroidales	Prevotellaceae	Prevotella	Prevotella sp. AG:487_50_53	-	-
member	91	-	-	-	-	-	HG0904359	-	-	-	-	-	Bacteria	Bacteroidetes	Bacteroidia	Bacteroidales	Prevotellaceae	Prevotella	Prevotella sp. CAG:487	-	-
member	91	-	-	-	-	-	HG0904923	information storage and processing	Translation, ribosomal structure and biogenesis	3WJ9F	Protein S19 forms a complex with S13 that binds strongly to the 16S ribosomal RNA	411483.FAEPRAA2165_02843	Bacteria	Firmicutes	Clostridia	Eubacteriales	Oscillospiraceae	Faecalibacterium	Faecalibacterium prausnitzii	unclassified	unclassified
member	91	-	-	-	-	-	HG0904923	-	-	-	-	-	Bacteria	Firmicutes	Clostridia	Eubacteriales	Oscillospiraceae	Faecalibacterium	unclassified	-	-
member	91	-	-	-	-	-	HG0904923	-	-	-	-	-	Bacteria	Firmicutes	Clostridia	Eubacteriales	Oscillospiraceae	Faecalibacterium	uncultured Faecalibacterium sp.	-	-
member	91	-	-	-	-	-	HG0904961	information storage and processing	Translation, ribosomal structure and biogenesis	2FT46	Protein S19 forms a complex with S13 that binds strongly to the 16S ribosomal RNA	1002367.HMPREF0673_01504	Bacteria	Bacteroidetes	Bacteroidia	Bacteroidales	Prevotellaceae	Prevotella	Prevotella sp. CAG:474	unclassified	unclassified
member	91	-	-	-	-	-	HG0904961	-	-	-	-	-	Bacteria	Bacteroidetes	Bacteroidia	Bacteroidales	Prevotellaceae	Prevotella	Prevotella sp. P4-67	-	-
member	91	-	-	-	-	-	HG0904961	-	-	-	-	-	Bacteria	Bacteroidetes	Bacteroidia	Bacteroidales	Prevotellaceae	Prevotella	Prevotella sp. P5-108	-	-
member	91	-	-	-	-	-	HG0904961	-	-	-	-	-	Bacteria	Bacteroidetes	Bacteroidia	Bacteroidales	Prevotellaceae	Prevotella	Prevotella sp. P5-64	-	-
member	91	-	-	-	-	-	HG0904961	-	-	-	-	-	Bacteria	Bacteroidetes	Bacteroidia	Bacteroidales	Prevotellaceae	Prevotella	unclassified	-	-
member	91	-	-	-	-	-	HG0906232	information storage and processing	Translation, ribosomal structure and biogenesis	1WDED	Protein S19 forms a complex with S13 that binds strongly to the 16S ribosomal RNA	626522.GCWU000325_01443	Bacteria	Bacteroidetes	Bacteroidia	Bacteroidales	Prevotellaceae	Prevotella	Prevotella sp. CAG:5226	unclassified	unclassified
member	91	-	-	-	-	-	HG0906232	-	-	-	-	-	Bacteria	Bacteroidetes	Bacteroidia	Bacteroidales	Prevotellaceae	Prevotellamassilia	Prevotellamassilia timonensis	-	-
member	91	-	-	-	-	-	HG0906342	information storage and processing	Translation, ribosomal structure and biogenesis	3VQW8	Protein S19 forms a complex with S13 that binds strongly to the 16S ribosomal RNA	1123263.AUKY01000019_gene1293	Bacteria	Firmicutes	Erysipelotrichia	Erysipelotrichales	Erysipelotrichaceae	Lactimicrobium	Lactimicrobium massiliense	unclassified	unclassified
member	91	-	-	-	-	-	HG0906346	information storage and processing	Translation, ribosomal structure and biogenesis	2IUPZ	Protein S19 forms a complex with S13 that binds strongly to the 16S ribosomal RNA	349741.Amuc_0300	Bacteria	Verrucomicrobia	Verrucomicrobiae	Verrucomicrobiales	Akkermansiaceae	Akkermansia	Akkermansia muciniphila	unclassified	unclassified
member	91	-	-	-	-	-	HG0906346	-	-	-	-	-	Bacteria	Verrucomicrobia	Verrucomicrobiae	Verrucomicrobiales	Akkermansiaceae	Akkermansia	Akkermansia muciniphila CAG:154	-	-
member	91	-	-	-	-	-	HG0906346	-	-	-	-	-	Bacteria	Verrucomicrobia	Verrucomicrobiae	Verrucomicrobiales	Akkermansiaceae	Akkermansia	Akkermansia sp. 54_46	-	-
member	91	-	-	-	-	-	HG0906346	-	-	-	-	-	Bacteria	Verrucomicrobia	Verrucomicrobiae	Verrucomicrobiales	Akkermansiaceae	Akkermansia	unclassified	-	-
member	91	-	-	-	-	-	HG0906483	information storage and processing	Translation, ribosomal structure and biogenesis	4H4P6	Protein S19 forms a complex with S13 that binds strongly to the 16S ribosomal RNA	592028.GCWU000321_00944	Bacteria	Firmicutes	Negativicutes	Veillonellales	Veillonellaceae	Dialister	Dialister invisus	unclassified	unclassified
member	91	-	-	-	-	-	HG0906483	-	-	-	-	-	Bacteria	Firmicutes	Negativicutes	Veillonellales	Veillonellaceae	Dialister	Dialister invisus CAG:218	-	-
member	91	-	-	-	-	-	HG0907007	information storage and processing	Translation, ribosomal structure and biogenesis	4ARAC	Protein S19 forms a complex with S13 that binds strongly to the 16S ribosomal RNA	411901.BACCAC_00206	Bacteria	Bacteroidetes	Bacteroidia	Bacteroidales	Bacteroidaceae	Bacteroides	Bacteroides caecimuris	unclassified	unclassified
member	91	-	-	-	-	-	HG0907007	-	-	-	-	-	Bacteria	Bacteroidetes	Bacteroidia	Bacteroidales	Bacteroidaceae	Bacteroides	Bacteroides finegoldii	-	-
member	91	-	-	-	-	-	HG0907007	-	-	-	-	-	Bacteria	Bacteroidetes	Bacteroidia	Bacteroidales	Bacteroidaceae	Bacteroides	unclassified	-	-
member	91	-	-	-	-	-	HG0907007	-	-	-	-	-	Bacteria	Bacteroidetes	Bacteroidia	Bacteroidales	Bacteroidaceae	Bacteroides	uncultured Bacteroides sp.	-	-
member	91	-	-	-	-	-	HG0907023	information storage and processing	Translation, ribosomal structure and biogenesis	4ARAC	Protein S19 forms a complex with S13 that binds strongly to the 16S ribosomal RNA	411901.BACCAC_00206	Bacteria	Bacteroidetes	Bacteroidia	Bacteroidales	Bacteroidaceae	Bacteroides	Bacteroides caccae	unclassified	unclassified
member	91	-	-	-	-	-	HG0907023	-	-	-	-	-	Bacteria	Bacteroidetes	Bacteroidia	Bacteroidales	Bacteroidaceae	Bacteroides	Bacteroides ovatus	-	-
member	91	-	-	-	-	-	HG0907023	-	-	-	-	-	Bacteria	Bacteroidetes	Bacteroidia	Bacteroidales	Bacteroidaceae	Bacteroides	Bacteroides sp. AM54-2NS	-	-
member	91	-	-	-	-	-	HG0907023	-	-	-	-	-	Bacteria	Bacteroidetes	Bacteroidia	Bacteroidales	Bacteroidaceae	Bacteroides	Bacteroides sp. CF01-10NS	-	-
member	91	-	-	-	-	-	HG0907023	-	-	-	-	-	Bacteria	Bacteroidetes	Bacteroidia	Bacteroidales	unclassified	unclassified	unclassified	-	-
member	91	-	-	-	-	-	HG0907117	information storage and processing	Translation, ribosomal structure and biogenesis	2FT46	Protein S19 forms a complex with S13 that binds strongly to the 16S ribosomal RNA	908937.Prede_0241	unclassified	unclassified	unclassified	unclassified	unclassified	unclassified	unclassified	unclassified	unclassified
member	91	-	-	-	-	-	HG0907627	information storage and processing	Translation, ribosomal structure and biogenesis	22Y5Y	Protein S19 forms a complex with S13 that binds strongly to the 16S ribosomal RNA	742767.HMPREF9456_00417	Bacteria	Bacteroidetes	Bacteroidia	Bacteroidales	Dysgonomonadaceae	Dysgonomonas	Dysgonomonas gadei	unclassified	unclassified
member	91	-	-	-	-	-	HG0907627	-	-	-	-	-	Bacteria	Bacteroidetes	Bacteroidia	Bacteroidales	Dysgonomonadaceae	Dysgonomonas	Dysgonomonas mossii	-	-
member	91	-	-	-	-	-	HG0907627	-	-	-	-	-	Bacteria	Bacteroidetes	Bacteroidia	Bacteroidales	Dysgonomonadaceae	Dysgonomonas	Dysgonomonas sp. 37-18	-	-
member	91	-	-	-	-	-	HG0907627	-	-	-	-	-	Bacteria	Bacteroidetes	Bacteroidia	Bacteroidales	Dysgonomonadaceae	Dysgonomonas	unclassified	-	-
member	91	-	-	-	-	-	HG0907627	-	-	-	-	-	Bacteria	Bacteroidetes	Bacteroidia	Bacteroidales	Dysgonomonadaceae	Dysgonomonas	uncultured Dysgonomonas sp.	-	-
member	91	-	-	-	-	-	HG0908128	information storage and processing	Translation, ribosomal structure and biogenesis	36JHK	Protein S19 forms a complex with S13 that binds strongly to the 16S ribosomal RNA	1203606.HMPREF1526_02697	Bacteria	Firmicutes	Clostridia	Eubacteriales	Oscillospiraceae	unclassified	Oscillospiraceae bacterium	unclassified	unclassified
member	91	-	-	-	-	-	HG0908148	information storage and processing	Translation, ribosomal structure and biogenesis	22UIP	Protein S19 forms a complex with S13 that binds strongly to the 16S ribosomal RNA	1501391.LG35_06735	Bacteria	Bacteroidetes	Bacteroidia	Bacteroidales	Rikenellaceae	Alistipes	Alistipes inops	unclassified	unclassified
member	91	-	-	-	-	-	HG0908148	-	-	-	-	-	Bacteria	Bacteroidetes	Bacteroidia	Bacteroidales	Rikenellaceae	Alistipes	Alistipes sp. CAG:157	-	-
member	91	-	-	-	-	-	HG0908190	information storage and processing	Translation, ribosomal structure and biogenesis	22Y5Y	Protein S19 forms a complex with S13 that binds strongly to the 16S ribosomal RNA	742726.HMPREF9448_02474	Bacteria	Bacteroidetes	Bacteroidia	Bacteroidales	Muribaculaceae	unclassified	Muribaculaceae bacterium Isolate-037 (Harlan)	unclassified	unclassified
member	91	-	-	-	-	-	HG0908190	-	-	-	-	-	Bacteria	Bacteroidetes	Bacteroidia	Bacteroidales	unclassified	unclassified	Bacteroidales bacterium	-	-
member	91	-	-	-	-	-	HG0908657	information storage and processing	Translation, ribosomal structure and biogenesis	22Y5Y	Protein S19 forms a complex with S13 that binds strongly to the 16S ribosomal RNA	1349822.NSB1T_12260	Bacteria	Bacteroidetes	Bacteroidia	Bacteroidales	Bacteroidaceae	Bacteroides	Bacteroides sp. CAG:144	unclassified	unclassified
member	91	-	-	-	-	-	HG0908707	information storage and processing	Translation, ribosomal structure and biogenesis	4ARAC	Protein S19 forms a complex with S13 that binds strongly to the 16S ribosomal RNA	1235788.C802_00815	Bacteria	Bacteroidetes	Bacteroidia	Bacteroidales	Bacteroidaceae	Bacteroides	Bacteroides fluxus	unclassified	unclassified
member	91	-	-	-	-	-	HG0908707	-	-	-	-	-	Bacteria	Bacteroidetes	Bacteroidia	Bacteroidales	Bacteroidaceae	Phocaeicola	Phocaeicola sartorii	-	-
member	91	-	-	-	-	-	HG0908707	-	-	-	-	-	Bacteria	Bacteroidetes	Bacteroidia	Bacteroidales	Bacteroidaceae	unclassified	Bacteroidaceae bacterium	-	-
member	91	-	-	-	-	-	HG0908707	-	-	-	-	-	Bacteria	Bacteroidetes	Bacteroidia	Bacteroidales	Bacteroidaceae	unclassified	unclassified	-	-
member	91	-	-	-	-	-	HG0910176	information storage and processing	Translation, ribosomal structure and biogenesis	1WDED	Protein S19 forms a complex with S13 that binds strongly to the 16S ribosomal RNA	626522.GCWU000325_01443	Bacteria	Bacteroidetes	Bacteroidia	Bacteroidales	Prevotellaceae	Prevotella	Prevotella sp. CAG:617	unclassified	unclassified
member	91	-	-	-	-	-	HG0910614	information storage and processing	Translation, ribosomal structure and biogenesis	2FT46	Protein S19 forms a complex with S13 that binds strongly to the 16S ribosomal RNA	762982.HMPREF9442_02306	Bacteria	Bacteroidetes	Bacteroidia	Bacteroidales	Prevotellaceae	Paraprevotella	Paraprevotella clara	unclassified	unclassified
member	91	-	-	-	-	-	HG0910614	-	-	-	-	-	Bacteria	Bacteroidetes	Bacteroidia	Bacteroidales	Prevotellaceae	Paraprevotella	Paraprevotella clara CAG:116	-	-
member	91	-	-	-	-	-	HG0910614	-	-	-	-	-	Bacteria	Bacteroidetes	Bacteroidia	Bacteroidales	Prevotellaceae	Paraprevotella	Paraprevotella xylaniphila	-	-
member	91	-	-	-	-	-	HG0910614	-	-	-	-	-	Bacteria	Bacteroidetes	Bacteroidia	Bacteroidales	Prevotellaceae	Paraprevotella	unclassified	-	-
member	91	-	-	-	-	-	HG0910678	information storage and processing	Translation, ribosomal structure and biogenesis	4ARAC	Protein S19 forms a complex with S13 that binds strongly to the 16S ribosomal RNA	667015.Bacsa_2016	Bacteria	Bacteroidetes	Bacteroidia	Bacteroidales	Bacteroidaceae	Bacteroides	Bacteroides sp. CAG:462	unclassified	unclassified
member	91	-	-	-	-	-	HG0910678	-	-	-	-	-	Bacteria	Bacteroidetes	Bacteroidia	Bacteroidales	Bacteroidaceae	Bacteroides	Bacteroides sp. CAG:702	-	-
member	91	-	-	-	-	-	HG0910678	-	-	-	-	-	Bacteria	Bacteroidetes	Bacteroidia	Bacteroidales	Bacteroidaceae	Bacteroides	uncultured Bacteroides sp.	-	-
member	91	-	-	-	-	-	HG0910678	-	-	-	-	-	Bacteria	Bacteroidetes	Bacteroidia	Bacteroidales	Bacteroidaceae	unclassified	unclassified	-	-
member	91	-	-	-	-	-	HG0910732	information storage and processing	Translation, ribosomal structure and biogenesis	27N94	Protein S19 forms a complex with S13 that binds strongly to the 16S ribosomal RNA	1235800.C819_01397	Bacteria	Firmicutes	Clostridia	Eubacteriales	Clostridiaceae	Clostridium	Clostridium sp. CAG:122	unclassified	unclassified
member	91	-	-	-	-	-	HG0910732	-	-	-	-	-	Bacteria	Firmicutes	Clostridia	Eubacteriales	Clostridiaceae	Clostridium	Clostridium sp. CAG:12237_41	-	-
member	91	-	-	-	-	-	HG0910732	-	-	-	-	-	Bacteria	Firmicutes	Clostridia	Eubacteriales	Lachnospiraceae	Butyribacter	Butyribacter intestini	-	-
member	91	-	-	-	-	-	HG0910732	-	-	-	-	-	Bacteria	Firmicutes	Clostridia	Eubacteriales	unclassified	unclassified	unclassified	-	-
member	91	-	-	-	-	-	HG0910791	information storage and processing	Translation, ribosomal structure and biogenesis	3WTPD	Protein S19 forms a complex with S13 that binds strongly to the 16S ribosomal RNA	1276229.SSYRP_v1c02190	Bacteria	Firmicutes	Clostridia	Eubacteriales	Clostridiaceae	Clostridium	Clostridium sp. CAG:433	unclassified	unclassified
member	91	-	-	-	-	-	HG0910791	-	-	-	-	-	Bacteria	Firmicutes	Clostridia	Eubacteriales	Clostridiaceae	Clostridium	Clostridium sp. CAG_433_25_7	-	-
member	91	-	-	-	-	-	HG0910883	information storage and processing	Translation, ribosomal structure and biogenesis	1WDED	Protein S19 forms a complex with S13 that binds strongly to the 16S ribosomal RNA	626522.GCWU000325_01443	Bacteria	Bacteroidetes	Bacteroidia	Bacteroidales	Prevotellaceae	Prevotella	Prevotella sp. CAG:755	unclassified	unclassified
member	91	-	-	-	-	-	HG0911201	information storage and processing	Translation, ribosomal structure and biogenesis	3WJ9F	Protein S19 forms a complex with S13 that binds strongly to the 16S ribosomal RNA	1410617.JHXH01000003_gene549	unclassified	unclassified	unclassified	unclassified	unclassified	unclassified	unclassified	unclassified	unclassified
member	91	-	-	-	-	-	HG0911381	information storage and processing	Translation, ribosomal structure and biogenesis	4ARAC	Protein S19 forms a complex with S13 that binds strongly to the 16S ribosomal RNA	226186.BT_2723	Bacteria	Bacteroidetes	Bacteroidia	Bacteroidales	Bacteroidaceae	Bacteroides	Bacteroides sp. 1_1_14	unclassified	unclassified
member	91	-	-	-	-	-	HG0911381	-	-	-	-	-	Bacteria	Bacteroidetes	Bacteroidia	Bacteroidales	Bacteroidaceae	Bacteroides	Bacteroides thetaiotaomicron	-	-
member	91	-	-	-	-	-	HG0911381	-	-	-	-	-	Bacteria	Bacteroidetes	Bacteroidia	Bacteroidales	Bacteroidaceae	Bacteroides	unclassified	-	-
member	91	-	-	-	-	-	HG0911491	information storage and processing	Translation, ribosomal structure and biogenesis	3F6XP	Protein S19 forms a complex with S13 that binds strongly to the 16S ribosomal RNA	1069534.LRC_02810	Bacteria	Firmicutes	Bacilli	Lactobacillales	Lactobacillaceae	Ligilactobacillus	Ligilactobacillus salivarius	unclassified	unclassified
member	91	-	-	-	-	-	HG0912058	information storage and processing	Translation, ribosomal structure and biogenesis	2FT46	Protein S19 forms a complex with S13 that binds strongly to the 16S ribosomal RNA	888832.HMPREF9420_1292	Bacteria	Bacteroidetes	Bacteroidia	Bacteroidales	Prevotellaceae	Prevotella	Prevotella salivae	unclassified	unclassified
member	91	-	-	-	-	-	HG0912258	information storage and processing	Translation, ribosomal structure and biogenesis	22UIP	Protein S19 forms a complex with S13 that binds strongly to the 16S ribosomal RNA	1433126.BN938_0977	Bacteria	Bacteroidetes	Bacteroidia	Bacteroidales	Rikenellaceae	Rikenella	Rikenella microfusus	unclassified	unclassified
member	91	-	-	-	-	-	HG0912258	-	-	-	-	-	Bacteria	Bacteroidetes	Bacteroidia	Bacteroidales	Rikenellaceae	unclassified	unclassified	-	-
member	91	-	-	-	-	-	HG0912416	information storage and processing	Translation, ribosomal structure and biogenesis	22UIP	Protein S19 forms a complex with S13 that binds strongly to the 16S ribosomal RNA	742725.HMPREF9450_00059	Bacteria	Bacteroidetes	Bacteroidia	Bacteroidales	Rikenellaceae	Alistipes	unclassified	unclassified	unclassified
member	91	-	-	-	-	-	HG0912416	-	-	-	-	-	Bacteria	Firmicutes	Clostridia	Eubacteriales	Oscillospiraceae	Faecalibacterium	Faecalibacterium prausnitzii	-	-
member	91	-	-	-	-	-	HG0912568	information storage and processing	Translation, ribosomal structure and biogenesis	2J8DX	Protein S19 forms a complex with S13 that binds strongly to the 16S ribosomal RNA	759914.BP951000_1022	Bacteria	Spirochaetes	Spirochaetia	Brachyspirales	Brachyspiraceae	Brachyspira	Brachyspira pilosicoli	unclassified	unclassified
member	91	-	-	-	-	-	HG0912616	information storage and processing	Translation, ribosomal structure and biogenesis	22Y5Y	Protein S19 forms a complex with S13 that binds strongly to the 16S ribosomal RNA	742726.HMPREF9448_02474	unclassified	unclassified	unclassified	unclassified	unclassified	unclassified	unclassified	unclassified	unclassified
member	91	-	-	-	-	-	HG0912740	information storage and processing	Translation, ribosomal structure and biogenesis	4ARAC	Protein S19 forms a complex with S13 that binds strongly to the 16S ribosomal RNA	1121101.HMPREF1532_02286	Bacteria	Bacteroidetes	Bacteroidia	Bacteroidales	Bacteroidaceae	Bacteroides	Bacteroides fragilis	unclassified	unclassified
member	91	-	-	-	-	-	HG0912740	-	-	-	-	-	Bacteria	Bacteroidetes	Bacteroidia	Bacteroidales	Bacteroidaceae	Bacteroides	Bacteroides sp. 3_1_33FAA	-	-
member	91	-	-	-	-	-	HG0912740	-	-	-	-	-	Bacteria	Bacteroidetes	Bacteroidia	Bacteroidales	Bacteroidaceae	Bacteroides	Bacteroides sp. 3_1_40A	-	-
member	91	-	-	-	-	-	HG0912740	-	-	-	-	-	Bacteria	Bacteroidetes	Bacteroidia	Bacteroidales	Bacteroidaceae	Bacteroides	Bacteroides sp. 4_3_47FAA	-	-
member	91	-	-	-	-	-	HG0912740	-	-	-	-	-	Bacteria	Bacteroidetes	Bacteroidia	Bacteroidales	Bacteroidaceae	Bacteroides	Bacteroides sp. 9_1_42FAA	-	-
member	91	-	-	-	-	-	HG0912740	-	-	-	-	-	Bacteria	Bacteroidetes	Bacteroidia	Bacteroidales	Bacteroidaceae	Bacteroides	Bacteroides sp. AF15-23LB	-	-
member	91	-	-	-	-	-	HG0912740	-	-	-	-	-	Bacteria	Bacteroidetes	Bacteroidia	Bacteroidales	Bacteroidaceae	Bacteroides	Bacteroides sp. AF16-29	-	-
member	91	-	-	-	-	-	HG0912740	-	-	-	-	-	Bacteria	Bacteroidetes	Bacteroidia	Bacteroidales	Bacteroidaceae	Bacteroides	Bacteroides sp. AF17-1	-	-
member	91	-	-	-	-	-	HG0912740	-	-	-	-	-	Bacteria	Bacteroidetes	Bacteroidia	Bacteroidales	Bacteroidaceae	Bacteroides	Bacteroides sp. AF25-18	-	-
member	91	-	-	-	-	-	HG0912740	-	-	-	-	-	Bacteria	Bacteroidetes	Bacteroidia	Bacteroidales	Bacteroidaceae	Bacteroides	Bacteroides sp. AF32-15BH	-	-
member	91	-	-	-	-	-	HG0912740	-	-	-	-	-	Bacteria	Bacteroidetes	Bacteroidia	Bacteroidales	Bacteroidaceae	Bacteroides	Bacteroides sp. AF39-10AT	-	-
member	91	-	-	-	-	-	HG0912740	-	-	-	-	-	Bacteria	Bacteroidetes	Bacteroidia	Bacteroidales	Bacteroidaceae	Bacteroides	Bacteroides sp. AM18-9	-	-
member	91	-	-	-	-	-	HG0912740	-	-	-	-	-	Bacteria	Bacteroidetes	Bacteroidia	Bacteroidales	Bacteroidaceae	Bacteroides	Bacteroides sp. AM23-18	-	-
member	91	-	-	-	-	-	HG0912740	-	-	-	-	-	Bacteria	Bacteroidetes	Bacteroidia	Bacteroidales	Bacteroidaceae	Bacteroides	Bacteroides sp. AM26-11	-	-
member	91	-	-	-	-	-	HG0912740	-	-	-	-	-	Bacteria	Bacteroidetes	Bacteroidia	Bacteroidales	Bacteroidaceae	Bacteroides	Bacteroides sp. AM27-13	-	-
member	91	-	-	-	-	-	HG0912740	-	-	-	-	-	Bacteria	Bacteroidetes	Bacteroidia	Bacteroidales	Bacteroidaceae	Bacteroides	Bacteroides sp. AM28-6	-	-
member	91	-	-	-	-	-	HG0912740	-	-	-	-	-	Bacteria	Bacteroidetes	Bacteroidia	Bacteroidales	Bacteroidaceae	Bacteroides	Bacteroides sp. AM51-7	-	-
member	91	-	-	-	-	-	HG0912740	-	-	-	-	-	Bacteria	Bacteroidetes	Bacteroidia	Bacteroidales	Bacteroidaceae	Bacteroides	Bacteroides sp. CAG:661	-	-
member	91	-	-	-	-	-	HG0912740	-	-	-	-	-	Bacteria	Bacteroidetes	Bacteroidia	Bacteroidales	Bacteroidaceae	Bacteroides	Bacteroides thetaiotaomicron	-	-
member	91	-	-	-	-	-	HG0912740	-	-	-	-	-	Bacteria	Bacteroidetes	Bacteroidia	Bacteroidales	Bacteroidaceae	Phocaeicola	Phocaeicola vulgatus	-	-
member	91	-	-	-	-	-	HG0912740	-	-	-	-	-	Bacteria	Bacteroidetes	Bacteroidia	Bacteroidales	Bacteroidaceae	unclassified	unclassified	-	-
member	91	-	-	-	-	-	HG0912740	-	-	-	-	-	Bacteria	Firmicutes	Erysipelotrichia	Erysipelotrichales	Coprobacillaceae	Catenibacterium	Catenibacterium mitsuokai	-	-
member	91	-	-	-	-	-	HG0912740	-	-	-	-	-	Viruses	Uroviricota	Caudoviricetes	Caudovirales	Siphoviridae	unclassified	Siphoviridae sp.	-	-
member	91	-	-	-	-	-	HG0913239	information storage and processing	Translation, ribosomal structure and biogenesis	2J8DX	Protein S19 forms a complex with S13 that binds strongly to the 16S ribosomal RNA	759914.BP951000_1022	Bacteria	Spirochaetes	Spirochaetia	Brachyspirales	Brachyspiraceae	Brachyspira	Brachyspira aalborgi	unclassified	unclassified
member	91	-	-	-	-	-	HG0913239	-	-	-	-	-	Bacteria	Spirochaetes	Spirochaetia	Brachyspirales	Brachyspiraceae	Brachyspira	Brachyspira sp. CAG:700	-	-
member	91	-	-	-	-	-	HG0913311	information storage and processing	Translation, ribosomal structure and biogenesis	22Y5Y	Protein S19 forms a complex with S13 that binds strongly to the 16S ribosomal RNA	1121129.KB903360_gene3227	Bacteria	Bacteroidetes	Bacteroidia	Bacteroidales	Odoribacteraceae	Butyricimonas	Butyricimonas virosa	unclassified	unclassified
member	91	-	-	-	-	-	HG0913407	information storage and processing	Translation, ribosomal structure and biogenesis	4ARAC	Protein S19 forms a complex with S13 that binds strongly to the 16S ribosomal RNA	667015.Bacsa_2016	Bacteria	Bacteroidetes	Bacteroidia	Bacteroidales	Bacteroidaceae	Bacteroides	Bacteroides caecigallinarum	unclassified	unclassified
member	91	-	-	-	-	-	HG0913737	information storage and processing	Translation, ribosomal structure and biogenesis	22UIP	Protein S19 forms a complex with S13 that binds strongly to the 16S ribosomal RNA	679935.Alfi_1707	Bacteria	Bacteroidetes	Bacteroidia	Bacteroidales	Rikenellaceae	Alistipes	Alistipes finegoldii CAG:68	unclassified	unclassified
member	91	-	-	-	-	-	HG0913737	-	-	-	-	-	Bacteria	Bacteroidetes	Bacteroidia	Bacteroidales	Rikenellaceae	Alistipes	Alistipes sp. CAG:29	-	-
member	91	-	-	-	-	-	HG0913737	-	-	-	-	-	Bacteria	Bacteroidetes	Bacteroidia	Bacteroidales	Rikenellaceae	Alistipes	unclassified	-	-
member	91	-	-	-	-	-	HG0914022	information storage and processing	Translation, ribosomal structure and biogenesis	22Y5Y	Protein S19 forms a complex with S13 that binds strongly to the 16S ribosomal RNA	1349822.NSB1T_12260	unclassified	unclassified	unclassified	unclassified	unclassified	unclassified	unclassified	unclassified	unclassified
member	91	-	-	-	-	-	HG0914209	information storage and processing	Translation, ribosomal structure and biogenesis	4ARAC	Protein S19 forms a complex with S13 that binds strongly to the 16S ribosomal RNA	1268240.ATFI01000001_gene3819	Bacteria	Bacteroidetes	Bacteroidia	Bacteroidales	Bacteroidaceae	Bacteroides	Bacteroides cellulosilyticus	unclassified	unclassified
member	91	-	-	-	-	-	HG0914209	-	-	-	-	-	Bacteria	Bacteroidetes	Bacteroidia	Bacteroidales	Bacteroidaceae	Bacteroides	unclassified	-	-
member	91	-	-	-	-	-	HG0914209	-	-	-	-	-	Bacteria	Bacteroidetes	Bacteroidia	Bacteroidales	Bacteroidaceae	Bacteroides	uncultured Bacteroides sp.	-	-
member	91	-	-	-	-	-	HG0914646	information storage and processing	Translation, ribosomal structure and biogenesis	2J8DX	Protein S19 forms a complex with S13 that binds strongly to the 16S ribosomal RNA	1289135.A966_06023	Bacteria	Spirochaetes	Spirochaetia	Brachyspirales	Brachyspiraceae	Brachyspira	Brachyspira hampsonii	unclassified	unclassified
member	91	-	-	-	-	-	HG0914646	-	-	-	-	-	Bacteria	Spirochaetes	Spirochaetia	Brachyspirales	Brachyspiraceae	Brachyspira	Brachyspira hyodysenteriae	-	-
member	91	-	-	-	-	-	HG0914646	-	-	-	-	-	Bacteria	Spirochaetes	Spirochaetia	Brachyspirales	Brachyspiraceae	Brachyspira	Brachyspira murdochii	-	-
member	91	-	-	-	-	-	HG0914646	-	-	-	-	-	Bacteria	Spirochaetes	Spirochaetia	Brachyspirales	Brachyspiraceae	Brachyspira	unclassified	-	-
member	91	-	-	-	-	-	HG0915148	information storage and processing	Translation, ribosomal structure and biogenesis	22Y5Y	Protein S19 forms a complex with S13 that binds strongly to the 16S ribosomal RNA	1349822.NSB1T_12260	unclassified	unclassified	unclassified	unclassified	unclassified	unclassified	unclassified	unclassified	unclassified
member	91	-	-	-	-	-	HG0915410	information storage and processing	Translation, ribosomal structure and biogenesis	22Y5Y	Protein S19 forms a complex with S13 that binds strongly to the 16S ribosomal RNA	742726.HMPREF9448_02474	Bacteria	Bacteroidetes	Bacteroidia	Bacteroidales	Prevotellaceae	Prevotella	Prevotella sp. CAG:279	unclassified	unclassified
member	91	-	-	-	-	-	HG0915410	-	-	-	-	-	Bacteria	Firmicutes	Clostridia	Eubacteriales	Oscillospiraceae	unclassified	Oscillospiraceae bacterium	-	-
member	91	-	-	-	-	-	HG0916082	information storage and processing	Translation, ribosomal structure and biogenesis	22UIP	Protein S19 forms a complex with S13 that binds strongly to the 16S ribosomal RNA	1033732.CAHI01000035_gene2611	Bacteria	Bacteroidetes	Bacteroidia	Bacteroidales	Rikenellaceae	Alistipes	Alistipes shahii	unclassified	unclassified
member	91	-	-	-	-	-	HG0916082	-	-	-	-	-	Bacteria	Bacteroidetes	Bacteroidia	Bacteroidales	Rikenellaceae	Alistipes	unclassified	-	-
member	91	-	-	-	-	-	HG0916139	information storage and processing	Translation, ribosomal structure and biogenesis	22UIP	Protein S19 forms a complex with S13 that binds strongly to the 16S ribosomal RNA	679935.Alfi_1707	unclassified	unclassified	unclassified	unclassified	unclassified	unclassified	unclassified	unclassified	unclassified
member	91	-	-	-	-	-	HG0916209	information storage and processing	Translation, ribosomal structure and biogenesis	22UIP	Protein S19 forms a complex with S13 that binds strongly to the 16S ribosomal RNA	445970.ALIPUT_00633	Bacteria	Bacteroidetes	Bacteroidia	Bacteroidales	Rikenellaceae	Alistipes	Alistipes putredinis	unclassified	unclassified
member	91	-	-	-	-	-	HG0916209	-	-	-	-	-	Bacteria	Bacteroidetes	Bacteroidia	Bacteroidales	Rikenellaceae	Alistipes	Alistipes putredinis CAG:67	-	-
member	91	-	-	-	-	-	HG0916209	-	-	-	-	-	Bacteria	Bacteroidetes	Bacteroidia	Bacteroidales	unclassified	unclassified	Bacteroidales bacterium	-	-
member	91	-	-	-	-	-	HG0916255	information storage and processing	Translation, ribosomal structure and biogenesis	22UIP	Protein S19 forms a complex with S13 that binds strongly to the 16S ribosomal RNA	742725.HMPREF9450_00059	Bacteria	Bacteroidetes	Bacteroidia	Bacteroidales	Rikenellaceae	Alistipes	unclassified	unclassified	unclassified
member	91	-	-	-	-	-	HG0916255	-	-	-	-	-	Bacteria	Firmicutes	Clostridia	Eubacteriales	Oscillospiraceae	Faecalibacterium	Faecalibacterium prausnitzii	-	-
member	91	-	-	-	-	-	HG0916493	information storage and processing	Translation, ribosomal structure and biogenesis	3WTPD	Protein S19 forms a complex with S13 that binds strongly to the 16S ribosomal RNA	1276258.SAPIS_v1c09240	unclassified	unclassified	unclassified	unclassified	unclassified	unclassified	unclassified	unclassified	unclassified
member	91	-	-	-	-	-	HG0916730	information storage and processing	Translation, ribosomal structure and biogenesis	2FT46	Protein S19 forms a complex with S13 that binds strongly to the 16S ribosomal RNA	1408310.JHUW01000007_gene560	Bacteria	Bacteroidetes	Bacteroidia	Bacteroidales	Prevotellaceae	Prevotella	Prevotella sp. CAG:5226	unclassified	unclassified
member	91	-	-	-	-	-	HG0916730	-	-	-	-	-	Bacteria	Bacteroidetes	Bacteroidia	Bacteroidales	Prevotellaceae	Prevotellamassilia	Prevotellamassilia timonensis	-	-
member	91	-	-	-	-	-	HG0916759	information storage and processing	Translation, ribosomal structure and biogenesis	4H4P6	Protein S19 forms a complex with S13 that binds strongly to the 16S ribosomal RNA	742743.HMPREF9453_01311	Bacteria	Firmicutes	Negativicutes	Veillonellales	Veillonellaceae	Dialister	Dialister sp. CAG:486	unclassified	unclassified
member	91	-	-	-	-	-	HG0916825	information storage and processing	Translation, ribosomal structure and biogenesis	2MBZW	Protein S19 forms a complex with S13 that binds strongly to the 16S ribosomal RNA	411464.DESPIG_02649	unclassified	unclassified	unclassified	unclassified	unclassified	unclassified	unclassified	unclassified	unclassified
member	91	-	-	-	-	-	HG0917188	information storage and processing	Translation, ribosomal structure and biogenesis	4ARAC	Protein S19 forms a complex with S13 that binds strongly to the 16S ribosomal RNA	1121101.HMPREF1532_02286	Bacteria	Bacteroidetes	Bacteroidia	Bacteroidales	Bacteroidaceae	Bacteroides	Bacteroides fragilis	unclassified	unclassified
member	91	-	-	-	-	-	HG0917188	-	-	-	-	-	Bacteria	Bacteroidetes	Bacteroidia	Bacteroidales	Bacteroidaceae	Bacteroides	Bacteroides sp. 3_1_33FAA	-	-
member	91	-	-	-	-	-	HG0917188	-	-	-	-	-	Bacteria	Bacteroidetes	Bacteroidia	Bacteroidales	Bacteroidaceae	Bacteroides	Bacteroides sp. 3_1_40A	-	-
member	91	-	-	-	-	-	HG0917188	-	-	-	-	-	Bacteria	Bacteroidetes	Bacteroidia	Bacteroidales	Bacteroidaceae	Bacteroides	Bacteroides sp. 4_3_47FAA	-	-
member	91	-	-	-	-	-	HG0917188	-	-	-	-	-	Bacteria	Bacteroidetes	Bacteroidia	Bacteroidales	Bacteroidaceae	Bacteroides	Bacteroides sp. 9_1_42FAA	-	-
member	91	-	-	-	-	-	HG0917188	-	-	-	-	-	Bacteria	Bacteroidetes	Bacteroidia	Bacteroidales	Bacteroidaceae	Bacteroides	Bacteroides sp. AF15-23LB	-	-
member	91	-	-	-	-	-	HG0917188	-	-	-	-	-	Bacteria	Bacteroidetes	Bacteroidia	Bacteroidales	Bacteroidaceae	Bacteroides	Bacteroides sp. AF16-29	-	-
member	91	-	-	-	-	-	HG0917188	-	-	-	-	-	Bacteria	Bacteroidetes	Bacteroidia	Bacteroidales	Bacteroidaceae	Bacteroides	Bacteroides sp. AF17-1	-	-
member	91	-	-	-	-	-	HG0917188	-	-	-	-	-	Bacteria	Bacteroidetes	Bacteroidia	Bacteroidales	Bacteroidaceae	Bacteroides	Bacteroides sp. AF25-18	-	-
member	91	-	-	-	-	-	HG0917188	-	-	-	-	-	Bacteria	Bacteroidetes	Bacteroidia	Bacteroidales	Bacteroidaceae	Bacteroides	Bacteroides sp. AF32-15BH	-	-
member	91	-	-	-	-	-	HG0917188	-	-	-	-	-	Bacteria	Bacteroidetes	Bacteroidia	Bacteroidales	Bacteroidaceae	Bacteroides	Bacteroides sp. AF39-10AT	-	-
member	91	-	-	-	-	-	HG0917188	-	-	-	-	-	Bacteria	Bacteroidetes	Bacteroidia	Bacteroidales	Bacteroidaceae	Bacteroides	Bacteroides sp. AM18-9	-	-
member	91	-	-	-	-	-	HG0917188	-	-	-	-	-	Bacteria	Bacteroidetes	Bacteroidia	Bacteroidales	Bacteroidaceae	Bacteroides	Bacteroides sp. AM23-18	-	-
member	91	-	-	-	-	-	HG0917188	-	-	-	-	-	Bacteria	Bacteroidetes	Bacteroidia	Bacteroidales	Bacteroidaceae	Bacteroides	Bacteroides sp. AM26-11	-	-
member	91	-	-	-	-	-	HG0917188	-	-	-	-	-	Bacteria	Bacteroidetes	Bacteroidia	Bacteroidales	Bacteroidaceae	Bacteroides	Bacteroides sp. AM27-13	-	-
member	91	-	-	-	-	-	HG0917188	-	-	-	-	-	Bacteria	Bacteroidetes	Bacteroidia	Bacteroidales	Bacteroidaceae	Bacteroides	Bacteroides sp. AM28-6	-	-
member	91	-	-	-	-	-	HG0917188	-	-	-	-	-	Bacteria	Bacteroidetes	Bacteroidia	Bacteroidales	Bacteroidaceae	Bacteroides	Bacteroides sp. AM51-7	-	-
member	91	-	-	-	-	-	HG0917188	-	-	-	-	-	Bacteria	Bacteroidetes	Bacteroidia	Bacteroidales	Bacteroidaceae	Bacteroides	Bacteroides sp. CAG:661	-	-
member	91	-	-	-	-	-	HG0917188	-	-	-	-	-	Bacteria	Bacteroidetes	Bacteroidia	Bacteroidales	Bacteroidaceae	Bacteroides	Bacteroides thetaiotaomicron	-	-
member	91	-	-	-	-	-	HG0917188	-	-	-	-	-	Bacteria	Bacteroidetes	Bacteroidia	Bacteroidales	Bacteroidaceae	Phocaeicola	Phocaeicola vulgatus	-	-
member	91	-	-	-	-	-	HG0917188	-	-	-	-	-	Bacteria	Bacteroidetes	Bacteroidia	Bacteroidales	Bacteroidaceae	unclassified	unclassified	-	-
member	91	-	-	-	-	-	HG0917188	-	-	-	-	-	Bacteria	Firmicutes	Erysipelotrichia	Erysipelotrichales	Coprobacillaceae	Catenibacterium	Catenibacterium mitsuokai	-	-
member	91	-	-	-	-	-	HG0917188	-	-	-	-	-	Viruses	Uroviricota	Caudoviricetes	Caudovirales	Siphoviridae	unclassified	Siphoviridae sp.	-	-
member	91	-	-	-	-	-	HG0917396	information storage and processing	Translation, ribosomal structure and biogenesis	4ARAC	Protein S19 forms a complex with S13 that binds strongly to the 16S ribosomal RNA	693979.Bache_1060	Bacteria	Bacteroidetes	Bacteroidia	Bacteroidales	Bacteroidaceae	Bacteroides	Bacteroides helcogenes	unclassified	unclassified
member	91	-	-	-	-	-	HG0918581	information storage and processing	Translation, ribosomal structure and biogenesis	3VQW8	Protein S19 forms a complex with S13 that binds strongly to the 16S ribosomal RNA	545696.HOLDEFILI_01366	Bacteria	Firmicutes	Erysipelotrichia	Erysipelotrichales	Erysipelotrichaceae	Holdemania	Holdemania filiformis	unclassified	unclassified
member	91	-	-	-	-	-	HG0918581	-	-	-	-	-	Bacteria	Firmicutes	Erysipelotrichia	Erysipelotrichales	Erysipelotrichaceae	Holdemania	unclassified	-	-
member	91	-	-	-	-	-	HG0918648	information storage and processing	Translation, ribosomal structure and biogenesis	22Y5Y	Protein S19 forms a complex with S13 that binds strongly to the 16S ribosomal RNA	742726.HMPREF9448_02474	Bacteria	Bacteroidetes	Bacteroidia	Bacteroidales	Prevotellaceae	Prevotella	Prevotella sp. CAG:279	unclassified	unclassified
member	91	-	-	-	-	-	HG0918648	-	-	-	-	-	Bacteria	Firmicutes	Clostridia	Eubacteriales	Oscillospiraceae	unclassified	Oscillospiraceae bacterium	-	-
member	91	-	-	-	-	-	HG0918743	information storage and processing	Translation, ribosomal structure and biogenesis	22Y5Y	Protein S19 forms a complex with S13 that binds strongly to the 16S ribosomal RNA	1122975.AQVC01000042_gene256	unclassified	unclassified	unclassified	unclassified	unclassified	unclassified	unclassified	unclassified	unclassified
member	91	-	-	-	-	-	HG0918789	information storage and processing	Translation, ribosomal structure and biogenesis	4ARAC	Protein S19 forms a complex with S13 that binds strongly to the 16S ribosomal RNA	272559.BF9343_3894	Bacteria	Bacteroidetes	Bacteroidia	Bacteroidales	Bacteroidaceae	Bacteroides	Bacteroides fragilis	unclassified	unclassified
member	91	-	-	-	-	-	HG0918789	-	-	-	-	-	Bacteria	Bacteroidetes	Bacteroidia	Bacteroidales	Bacteroidaceae	Bacteroides	Bacteroides sp. 3_2_5	-	-
member	91	-	-	-	-	-	HG0918789	-	-	-	-	-	Bacteria	Bacteroidetes	Bacteroidia	Bacteroidales	Bacteroidaceae	Bacteroides	unclassified	-	-
member	91	-	-	-	-	-	HG0918851	information storage and processing	Translation, ribosomal structure and biogenesis	2FT46	Protein S19 forms a complex with S13 that binds strongly to the 16S ribosomal RNA	762982.HMPREF9442_02306	Bacteria	Bacteroidetes	Bacteroidia	Bacteroidales	Prevotellaceae	Prevotella	Prevotella sp. MGM2	unclassified	unclassified
member	91	-	-	-	-	-	HG0919121	information storage and processing	Translation, ribosomal structure and biogenesis	4ARAC	Protein S19 forms a complex with S13 that binds strongly to the 16S ribosomal RNA	1121101.HMPREF1532_02286	Bacteria	Bacteroidetes	Bacteroidia	Bacteroidales	Bacteroidaceae	Bacteroides	Bacteroides fragilis	unclassified	unclassified
member	91	-	-	-	-	-	HG0919121	-	-	-	-	-	Bacteria	Bacteroidetes	Bacteroidia	Bacteroidales	Bacteroidaceae	Bacteroides	Bacteroides sp. 3_1_33FAA	-	-
member	91	-	-	-	-	-	HG0919121	-	-	-	-	-	Bacteria	Bacteroidetes	Bacteroidia	Bacteroidales	Bacteroidaceae	Bacteroides	Bacteroides sp. 3_1_40A	-	-
member	91	-	-	-	-	-	HG0919121	-	-	-	-	-	Bacteria	Bacteroidetes	Bacteroidia	Bacteroidales	Bacteroidaceae	Bacteroides	Bacteroides sp. 4_3_47FAA	-	-
member	91	-	-	-	-	-	HG0919121	-	-	-	-	-	Bacteria	Bacteroidetes	Bacteroidia	Bacteroidales	Bacteroidaceae	Bacteroides	Bacteroides sp. 9_1_42FAA	-	-
member	91	-	-	-	-	-	HG0919121	-	-	-	-	-	Bacteria	Bacteroidetes	Bacteroidia	Bacteroidales	Bacteroidaceae	Bacteroides	Bacteroides sp. AF15-23LB	-	-
member	91	-	-	-	-	-	HG0919121	-	-	-	-	-	Bacteria	Bacteroidetes	Bacteroidia	Bacteroidales	Bacteroidaceae	Bacteroides	Bacteroides sp. AF16-29	-	-
member	91	-	-	-	-	-	HG0919121	-	-	-	-	-	Bacteria	Bacteroidetes	Bacteroidia	Bacteroidales	Bacteroidaceae	Bacteroides	Bacteroides sp. AF17-1	-	-
member	91	-	-	-	-	-	HG0919121	-	-	-	-	-	Bacteria	Bacteroidetes	Bacteroidia	Bacteroidales	Bacteroidaceae	Bacteroides	Bacteroides sp. AF25-18	-	-
member	91	-	-	-	-	-	HG0919121	-	-	-	-	-	Bacteria	Bacteroidetes	Bacteroidia	Bacteroidales	Bacteroidaceae	Bacteroides	Bacteroides sp. AF32-15BH	-	-
member	91	-	-	-	-	-	HG0919121	-	-	-	-	-	Bacteria	Bacteroidetes	Bacteroidia	Bacteroidales	Bacteroidaceae	Bacteroides	Bacteroides sp. AF39-10AT	-	-
member	91	-	-	-	-	-	HG0919121	-	-	-	-	-	Bacteria	Bacteroidetes	Bacteroidia	Bacteroidales	Bacteroidaceae	Bacteroides	Bacteroides sp. AM18-9	-	-
member	91	-	-	-	-	-	HG0919121	-	-	-	-	-	Bacteria	Bacteroidetes	Bacteroidia	Bacteroidales	Bacteroidaceae	Bacteroides	Bacteroides sp. AM23-18	-	-
member	91	-	-	-	-	-	HG0919121	-	-	-	-	-	Bacteria	Bacteroidetes	Bacteroidia	Bacteroidales	Bacteroidaceae	Bacteroides	Bacteroides sp. AM26-11	-	-
member	91	-	-	-	-	-	HG0919121	-	-	-	-	-	Bacteria	Bacteroidetes	Bacteroidia	Bacteroidales	Bacteroidaceae	Bacteroides	Bacteroides sp. AM27-13	-	-
member	91	-	-	-	-	-	HG0919121	-	-	-	-	-	Bacteria	Bacteroidetes	Bacteroidia	Bacteroidales	Bacteroidaceae	Bacteroides	Bacteroides sp. AM28-6	-	-
member	91	-	-	-	-	-	HG0919121	-	-	-	-	-	Bacteria	Bacteroidetes	Bacteroidia	Bacteroidales	Bacteroidaceae	Bacteroides	Bacteroides sp. AM51-7	-	-
member	91	-	-	-	-	-	HG0919121	-	-	-	-	-	Bacteria	Bacteroidetes	Bacteroidia	Bacteroidales	Bacteroidaceae	Bacteroides	Bacteroides sp. CAG:661	-	-
member	91	-	-	-	-	-	HG0919121	-	-	-	-	-	Bacteria	Bacteroidetes	Bacteroidia	Bacteroidales	Bacteroidaceae	Bacteroides	Bacteroides thetaiotaomicron	-	-
member	91	-	-	-	-	-	HG0919121	-	-	-	-	-	Bacteria	Bacteroidetes	Bacteroidia	Bacteroidales	Bacteroidaceae	Phocaeicola	Phocaeicola vulgatus	-	-
member	91	-	-	-	-	-	HG0919121	-	-	-	-	-	Bacteria	Bacteroidetes	Bacteroidia	Bacteroidales	Bacteroidaceae	unclassified	unclassified	-	-
member	91	-	-	-	-	-	HG0919121	-	-	-	-	-	Bacteria	Firmicutes	Erysipelotrichia	Erysipelotrichales	Coprobacillaceae	Catenibacterium	Catenibacterium mitsuokai	-	-
member	91	-	-	-	-	-	HG0919121	-	-	-	-	-	Viruses	Uroviricota	Caudoviricetes	Caudovirales	Siphoviridae	unclassified	Siphoviridae sp.	-	-
member	91	-	-	-	-	-	HG0919188	information storage and processing	Translation, ribosomal structure and biogenesis	3Y09D	Protein S19 forms a complex with S13 that binds strongly to the 16S ribosomal RNA	1121115.AXVN01000046_gene2980	Bacteria	Firmicutes	Clostridia	Eubacteriales	Oscillospiraceae	Ruminococcus	Ruminococcus sp. AF21-42	unclassified	unclassified
member	91	-	-	-	-	-	HG0919188	-	-	-	-	-	Bacteria	Firmicutes	Clostridia	Eubacteriales	Oscillospiraceae	Ruminococcus	Ruminococcus sp. AF25-23LB	-	-
member	91	-	-	-	-	-	HG0919188	-	-	-	-	-	Bacteria	Firmicutes	Clostridia	Eubacteriales	Oscillospiraceae	Ruminococcus	Ruminococcus sp. AM12-48	-	-
member	91	-	-	-	-	-	HG0919188	-	-	-	-	-	Bacteria	Firmicutes	Clostridia	Eubacteriales	Oscillospiraceae	Ruminococcus	Ruminococcus sp. AM44-9AT	-	-
member	91	-	-	-	-	-	HG0919188	-	-	-	-	-	Bacteria	Firmicutes	Clostridia	Eubacteriales	Oscillospiraceae	Ruminococcus	Ruminococcus sp. AM45-2	-	-
member	91	-	-	-	-	-	HG0919188	-	-	-	-	-	Bacteria	Firmicutes	Clostridia	Eubacteriales	Oscillospiraceae	Ruminococcus	Ruminococcus sp. AM45-9BH	-	-
member	91	-	-	-	-	-	HG0919188	-	-	-	-	-	Bacteria	Firmicutes	Clostridia	Eubacteriales	Oscillospiraceae	Ruminococcus	Ruminococcus sp. AM46-18	-	-
member	91	-	-	-	-	-	HG0919188	-	-	-	-	-	Bacteria	Firmicutes	Clostridia	Eubacteriales	Oscillospiraceae	Ruminococcus	Ruminococcus sp. AM50-15BH	-	-
member	91	-	-	-	-	-	HG0919188	-	-	-	-	-	Bacteria	Firmicutes	Clostridia	Eubacteriales	Oscillospiraceae	Ruminococcus	Ruminococcus sp. AM54-14NS	-	-
member	91	-	-	-	-	-	HG0919188	-	-	-	-	-	Bacteria	Firmicutes	Clostridia	Eubacteriales	Oscillospiraceae	Ruminococcus	Ruminococcus sp. CAG:9-related_41_34	-	-
member	91	-	-	-	-	-	HG0919188	-	-	-	-	-	Bacteria	Firmicutes	Clostridia	Eubacteriales	Oscillospiraceae	Ruminococcus	Ruminococcus sp. OM05-7	-	-
member	91	-	-	-	-	-	HG0919188	-	-	-	-	-	Bacteria	Firmicutes	Clostridia	Eubacteriales	Oscillospiraceae	Ruminococcus	Ruminococcus sp. TF06-23	-	-
member	91	-	-	-	-	-	HG0919188	-	-	-	-	-	Bacteria	Firmicutes	Clostridia	Eubacteriales	Oscillospiraceae	Ruminococcus	uncultured Ruminococcus sp.	-	-
member	91	-	-	-	-	-	HG0919188	-	-	-	-	-	Bacteria	Firmicutes	Clostridia	Eubacteriales	unclassified	unclassified	unclassified	-	-
member	91	-	-	-	-	-	HG0919564	information storage and processing	Translation, ribosomal structure and biogenesis	36JHK	Protein S19 forms a complex with S13 that binds strongly to the 16S ribosomal RNA	1391647.AVSV01000034_gene352	Bacteria	Firmicutes	Clostridia	Eubacteriales	Clostridiaceae	Clostridium	Clostridium sp. Ade.TY	unclassified	unclassified
member	91	-	-	-	-	-	HG0920037	information storage and processing	Translation, ribosomal structure and biogenesis	22Y5Y	Protein S19 forms a complex with S13 that binds strongly to the 16S ribosomal RNA	1235803.C825_01073	Bacteria	Bacteroidetes	Bacteroidia	Bacteroidales	Bacteroidaceae	Bacteroides	Bacteroides sp. 2_1_33B	unclassified	unclassified
member	91	-	-	-	-	-	HG0920037	-	-	-	-	-	Bacteria	Bacteroidetes	Bacteroidia	Bacteroidales	Bacteroidaceae	Bacteroides	Bacteroides sp. 3_1_19	-	-
member	91	-	-	-	-	-	HG0920037	-	-	-	-	-	Bacteria	Bacteroidetes	Bacteroidia	Bacteroidales	Bacteroidaceae	Bacteroides	Bacteroides sp. AM07-16	-	-
member	91	-	-	-	-	-	HG0920037	-	-	-	-	-	Bacteria	Bacteroidetes	Bacteroidia	Bacteroidales	Porphyromonadaceae	Porphyromonas	Porphyromonas sp. 31_2	-	-
member	91	-	-	-	-	-	HG0920037	-	-	-	-	-	Bacteria	Bacteroidetes	Bacteroidia	Bacteroidales	Tannerellaceae	Parabacteroides	Parabacteroides distasonis	-	-
member	91	-	-	-	-	-	HG0920037	-	-	-	-	-	Bacteria	Bacteroidetes	Bacteroidia	Bacteroidales	Tannerellaceae	Parabacteroides	Parabacteroides sp. AM18-12LB	-	-
member	91	-	-	-	-	-	HG0920037	-	-	-	-	-	Bacteria	Bacteroidetes	Bacteroidia	Bacteroidales	Tannerellaceae	Parabacteroides	Parabacteroides sp. AM27-42	-	-
member	91	-	-	-	-	-	HG0920037	-	-	-	-	-	Bacteria	Bacteroidetes	Bacteroidia	Bacteroidales	Tannerellaceae	Parabacteroides	Parabacteroides sp. AM44-16	-	-
member	91	-	-	-	-	-	HG0920037	-	-	-	-	-	Bacteria	Bacteroidetes	Bacteroidia	Bacteroidales	Tannerellaceae	Parabacteroides	Parabacteroides sp. CAG:2	-	-
member	91	-	-	-	-	-	HG0920037	-	-	-	-	-	Bacteria	Bacteroidetes	Bacteroidia	Bacteroidales	Tannerellaceae	Parabacteroides	Parabacteroides sp. merdae-related_45_40	-	-
member	91	-	-	-	-	-	HG0920037	-	-	-	-	-	Bacteria	Bacteroidetes	Bacteroidia	Bacteroidales	Tannerellaceae	Parabacteroides	unclassified	-	-
member	91	-	-	-	-	-	HG0920037	-	-	-	-	-	Bacteria	Bacteroidetes	Bacteroidia	Bacteroidales	unclassified	unclassified	Bacteroidales bacterium 43_36	-	-
member	91	-	-	-	-	-	HG0920112	information storage and processing	Translation, ribosomal structure and biogenesis	4ARAC	Protein S19 forms a complex with S13 that binds strongly to the 16S ribosomal RNA	470145.BACCOP_01335	Bacteria	Bacteroidetes	Bacteroidia	Bacteroidales	Bacteroidaceae	Bacteroides	Bacteroides coprophilus CAG:333	unclassified	unclassified
member	91	-	-	-	-	-	HG0920112	-	-	-	-	-	Bacteria	Bacteroidetes	Bacteroidia	Bacteroidales	Bacteroidaceae	Bacteroides	uncultured Bacteroides sp.	-	-
member	91	-	-	-	-	-	HG0920112	-	-	-	-	-	Bacteria	Bacteroidetes	Bacteroidia	Bacteroidales	Bacteroidaceae	Phocaeicola	Phocaeicola coprocola	-	-
member	91	-	-	-	-	-	HG0920112	-	-	-	-	-	Bacteria	Bacteroidetes	Bacteroidia	Bacteroidales	Bacteroidaceae	Phocaeicola	Phocaeicola plebeius	-	-
member	91	-	-	-	-	-	HG0920112	-	-	-	-	-	Bacteria	Bacteroidetes	Bacteroidia	Bacteroidales	Bacteroidaceae	unclassified	unclassified	-	-
member	91	-	-	-	-	-	HG0920208	information storage and processing	Translation, ribosomal structure and biogenesis	22Y5Y	Protein S19 forms a complex with S13 that binds strongly to the 16S ribosomal RNA	111105.HR09_01010	Bacteria	Bacteroidetes	Bacteroidia	Bacteroidales	Porphyromonadaceae	Porphyromonas	Porphyromonas gingivalis	unclassified	unclassified
member	91	-	-	-	-	-	HG0920208	-	-	-	-	-	Bacteria	unclassified	unclassified	unclassified	unclassified	unclassified	unclassified	-	-
member	91	-	-	-	-	-	HG0920375	information storage and processing	Translation, ribosomal structure and biogenesis	22Y5Y	Protein S19 forms a complex with S13 that binds strongly to the 16S ribosomal RNA	1349822.NSB1T_12260	Bacteria	Bacteroidetes	Bacteroidia	Bacteroidales	Tannerellaceae	Tannerella	Tannerella sp. 6_1_58FAA_CT1	unclassified	unclassified
member	91	-	-	-	-	-	HG0920375	-	-	-	-	-	Bacteria	Bacteroidetes	Bacteroidia	Bacteroidales	Tannerellaceae	Tannerella	Tannerella sp. AF04-6	-	-
member	91	-	-	-	-	-	HG0920375	-	-	-	-	-	Bacteria	Bacteroidetes	Bacteroidia	Bacteroidales	Tannerellaceae	Tannerella	Tannerella sp. AM09-19	-	-
member	91	-	-	-	-	-	HG0920375	-	-	-	-	-	Bacteria	Bacteroidetes	Bacteroidia	Bacteroidales	Tannerellaceae	Tannerella	Tannerella sp. CAG:51	-	-
member	91	-	-	-	-	-	HG0920375	-	-	-	-	-	Bacteria	Bacteroidetes	Bacteroidia	Bacteroidales	unclassified	unclassified	unclassified	-	-
member	91	-	-	-	-	-	HG0920375	-	-	-	-	-	Bacteria	unclassified	unclassified	unclassified	unclassified	unclassified	bacterium J10(2018)	-	-
member	91	-	-	-	-	-	HG0920739	information storage and processing	Translation, ribosomal structure and biogenesis	1WDED	Protein S19 forms a complex with S13 that binds strongly to the 16S ribosomal RNA	626522.GCWU000325_01443	Bacteria	Bacteroidetes	Bacteroidia	Bacteroidales	Prevotellaceae	Prevotella	Prevotella sp. CAG:891	unclassified	unclassified
member	91	-	-	-	-	-	HG0920739	-	-	-	-	-	Bacteria	Bacteroidetes	Bacteroidia	Bacteroidales	Prevotellaceae	Prevotellamassilia	Prevotellamassilia timonensis	-	-
member	91	-	-	-	-	-	HG0921092	information storage and processing	Translation, ribosomal structure and biogenesis	4ARAC	Protein S19 forms a complex with S13 that binds strongly to the 16S ribosomal RNA	470145.BACCOP_01335	unclassified	unclassified	unclassified	unclassified	unclassified	unclassified	unclassified	unclassified	unclassified
member	91	-	-	-	-	-	HG0921121	information storage and processing	Translation, ribosomal structure and biogenesis	3WCJE	Protein S19 forms a complex with S13 that binds strongly to the 16S ribosomal RNA	936375.HMPREF1152_1573	Bacteria	Firmicutes	Clostridia	Eubacteriales	Eubacteriales Family XIII. Incertae Sedis	Mogibacterium	Mogibacterium kristiansenii	unclassified	unclassified
member	91	-	-	-	-	-	HG0922043	information storage and processing	Translation, ribosomal structure and biogenesis	22Y5Y	Protein S19 forms a complex with S13 that binds strongly to the 16S ribosomal RNA	742726.HMPREF9448_02474	Bacteria	Bacteroidetes	Bacteroidia	Bacteroidales	Bacteroidaceae	Bacteroides	Bacteroides sp. AF14-46	unclassified	unclassified
member	91	-	-	-	-	-	HG0922043	-	-	-	-	-	Bacteria	Bacteroidetes	Bacteroidia	Bacteroidales	Bacteroidaceae	Bacteroides	Bacteroides sp. CAG:20	-	-
member	91	-	-	-	-	-	HG0922043	-	-	-	-	-	Bacteria	Bacteroidetes	Bacteroidia	Bacteroidales	Barnesiellaceae	Barnesiella	Barnesiella intestinihominis	-	-
member	91	-	-	-	-	-	HG0922043	-	-	-	-	-	Bacteria	Bacteroidetes	Bacteroidia	Bacteroidales	unclassified	unclassified	Bacteroidales bacterium 43_8	-	-
member	91	-	-	-	-	-	HG0922212	information storage and processing	Translation, ribosomal structure and biogenesis	22Y5Y	Protein S19 forms a complex with S13 that binds strongly to the 16S ribosomal RNA	742726.HMPREF9448_02474	unclassified	unclassified	unclassified	unclassified	unclassified	unclassified	unclassified	unclassified	unclassified
member	91	-	-	-	-	-	HG0923342	information storage and processing	Translation, ribosomal structure and biogenesis	3VQW8	Protein S19 forms a complex with S13 that binds strongly to the 16S ribosomal RNA	1121333.JMLH01000039_gene19	Bacteria	Firmicutes	Erysipelotrichia	Erysipelotrichales	Coprobacillaceae	Catenibacterium	Catenibacterium mitsuokai	unclassified	unclassified
member	91	-	-	-	-	-	HG0923342	-	-	-	-	-	Bacteria	Firmicutes	Erysipelotrichia	Erysipelotrichales	Coprobacillaceae	Catenibacterium	Catenibacterium sp. CAG:290	-	-
member	91	-	-	-	-	-	HG0923342	-	-	-	-	-	Bacteria	Firmicutes	Erysipelotrichia	Erysipelotrichales	Coprobacillaceae	Catenibacterium	unclassified	-	-
member	91	-	-	-	-	-	HG0923773	information storage and processing	Translation, ribosomal structure and biogenesis	2MBZW	Protein S19 forms a complex with S13 that binds strongly to the 16S ribosomal RNA	457398.HMPREF0326_02713	Bacteria	Proteobacteria	Deltaproteobacteria	Desulfovibrionales	Desulfovibrionaceae	Desulfovibrio	Desulfovibrio fairfieldensis	unclassified	unclassified
member	91	-	-	-	-	-	HG0923773	-	-	-	-	-	Bacteria	Proteobacteria	Deltaproteobacteria	Desulfovibrionales	Desulfovibrionaceae	Desulfovibrio	Desulfovibrio sp. 3_1_syn3	-	-
member	91	-	-	-	-	-	HG0923773	-	-	-	-	-	Bacteria	Proteobacteria	Deltaproteobacteria	Desulfovibrionales	Desulfovibrionaceae	Desulfovibrio	Desulfovibrio sp. 6_1_46AFAA	-	-
member	91	-	-	-	-	-	HG0923773	-	-	-	-	-	Bacteria	Proteobacteria	Deltaproteobacteria	Desulfovibrionales	Desulfovibrionaceae	Desulfovibrio	unclassified	-	-
member	91	-	-	-	-	-	HG0923773	-	-	-	-	-	Bacteria	Proteobacteria	Deltaproteobacteria	Desulfovibrionales	Desulfovibrionaceae	unclassified	Desulfovibrionaceae bacterium	-	-
member	91	-	-	-	-	-	HG0924928	information storage and processing	Translation, ribosomal structure and biogenesis	3WJ9F	Protein S19 forms a complex with S13 that binds strongly to the 16S ribosomal RNA	411473.RUMCAL_00583	unclassified	unclassified	unclassified	unclassified	unclassified	unclassified	unclassified	unclassified	unclassified
member	91	-	-	-	-	-	HG0925727	information storage and processing	Translation, ribosomal structure and biogenesis	4H4P6	Protein S19 forms a complex with S13 that binds strongly to the 16S ribosomal RNA	910314.HMPREF9220_0071	Bacteria	Firmicutes	Negativicutes	Veillonellales	Veillonellaceae	Dialister	Dialister hominis	unclassified	unclassified
member	91	-	-	-	-	-	HG0925727	-	-	-	-	-	Bacteria	Firmicutes	Negativicutes	Veillonellales	Veillonellaceae	Dialister	Dialister sp. CAG:357	-	-
member	91	-	-	-	-	-	HG0925727	-	-	-	-	-	Bacteria	Firmicutes	Negativicutes	Veillonellales	Veillonellaceae	Dialister	unclassified	-	-
member	91	-	-	-	-	-	HG0926526	information storage and processing	Translation, ribosomal structure and biogenesis	3WJ9F	Protein S19 forms a complex with S13 that binds strongly to the 16S ribosomal RNA	1384065.JAGS01000001_gene2441	Bacteria	Firmicutes	Clostridia	Eubacteriales	Clostridiaceae	Clostridium	Clostridium sp. CAG:678	unclassified	unclassified
member	91	-	-	-	-	-	HG0926899	information storage and processing	Translation, ribosomal structure and biogenesis	269DU	Protein S19 forms a complex with S13 that binds strongly to the 16S ribosomal RNA	742738.HMPREF9460_01976	unclassified	unclassified	unclassified	unclassified	unclassified	unclassified	unclassified	unclassified	unclassified
member	91	-	-	-	-	-	HG0927263	information storage and processing	Translation, ribosomal structure and biogenesis	3WJ9F	Protein S19 forms a complex with S13 that binds strongly to the 16S ribosomal RNA	428125.CLOLEP_01032	Bacteria	Firmicutes	Clostridia	Eubacteriales	Eubacteriaceae	Eubacterium	Eubacterium sp. CAG:180	unclassified	unclassified
member	91	-	-	-	-	-	HG0927263	-	-	-	-	-	Viruses	Uroviricota	Caudoviricetes	Caudovirales	Siphoviridae	unclassified	Siphoviridae sp.	-	-
member	91	-	-	-	-	-	HG0927277	information storage and processing	Translation, ribosomal structure and biogenesis	3WJ9F	Protein S19 forms a complex with S13 that binds strongly to the 16S ribosomal RNA	411473.RUMCAL_00583	unclassified	unclassified	unclassified	unclassified	unclassified	unclassified	unclassified	unclassified	unclassified
member	91	-	-	-	-	-	HG0927629	information storage and processing	Translation, ribosomal structure and biogenesis	3WJ9F	Protein S19 forms a complex with S13 that binds strongly to the 16S ribosomal RNA	428125.CLOLEP_01032	Bacteria	Firmicutes	Clostridia	Eubacteriales	Clostridiaceae	Clostridium	Clostridium leptum CAG:27	unclassified	unclassified
member	91	-	-	-	-	-	HG0927629	-	-	-	-	-	Bacteria	Firmicutes	Clostridia	Eubacteriales	Oscillospiraceae	Ruminococcus	uncultured Ruminococcus sp.	-	-
member	91	-	-	-	-	-	HG0927629	-	-	-	-	-	Bacteria	Firmicutes	Clostridia	Eubacteriales	Oscillospiraceae	unclassified	[Clostridium] leptum	-	-
member	91	-	-	-	-	-	HG0927780	information storage and processing	Translation, ribosomal structure and biogenesis	3WJ9F	Protein S19 forms a complex with S13 that binds strongly to the 16S ribosomal RNA	1410617.JHXH01000003_gene549	Bacteria	Firmicutes	Clostridia	Eubacteriales	Clostridiaceae	Clostridium	Clostridium sp. CAG:557	unclassified	unclassified
member	91	-	-	-	-	-	HG0928167	information storage and processing	Translation, ribosomal structure and biogenesis	3WJ9F	Protein S19 forms a complex with S13 that binds strongly to the 16S ribosomal RNA	1384065.JAGS01000001_gene2441	unclassified	unclassified	unclassified	unclassified	unclassified	unclassified	unclassified	unclassified	unclassified
member	91	-	-	-	-	-	HG0928767	information storage and processing	Translation, ribosomal structure and biogenesis	3WJ9F	Protein S19 forms a complex with S13 that binds strongly to the 16S ribosomal RNA	428125.CLOLEP_01032	Bacteria	Firmicutes	Clostridia	Eubacteriales	Clostridiaceae	Clostridium	Clostridium sp. AM09-51	unclassified	unclassified
member	91	-	-	-	-	-	HG0928767	-	-	-	-	-	Bacteria	Firmicutes	Clostridia	Eubacteriales	Clostridiaceae	Clostridium	Clostridium sp. CAG:352	-	-
member	91	-	-	-	-	-	HG0928767	-	-	-	-	-	Bacteria	Firmicutes	Clostridia	Eubacteriales	Oscillospiraceae	Pseudoruminococcus	Pseudoruminococcus massiliensis	-	-
member	91	-	-	-	-	-	HG0928767	-	-	-	-	-	Bacteria	Firmicutes	Clostridia	Eubacteriales	Oscillospiraceae	Ruminococcus	uncultured Ruminococcus sp.	-	-
member	91	-	-	-	-	-	HG0929141	information storage and processing	Translation, ribosomal structure and biogenesis	3WJ9F	Protein S19 forms a complex with S13 that binds strongly to the 16S ribosomal RNA	552398.HMPREF0866_02872	Bacteria	Firmicutes	Clostridia	Eubacteriales	Oscillospiraceae	Flavonifractor	uncultured Flavonifractor sp.	unclassified	unclassified
member	91	-	-	-	-	-	HG0929141	-	-	-	-	-	Bacteria	Firmicutes	Clostridia	Eubacteriales	Oscillospiraceae	unclassified	Ruminococcaceae bacterium D16	-	-
member	91	-	-	-	-	-	HG0929141	-	-	-	-	-	Bacteria	Firmicutes	Clostridia	Eubacteriales	unclassified	unclassified	unclassified	-	-
member	91	-	-	-	-	-	HG0929175	information storage and processing	Translation, ribosomal structure and biogenesis	1V6CX	Protein S19 forms a complex with S13 that binds strongly to the 16S ribosomal RNA	1378168.N510_00903	Bacteria	Firmicutes	Clostridia	Eubacteriales	Oscillospiraceae	Pseudoflavonifractor	Pseudoflavonifractor sp. AF19-9AC	unclassified	unclassified
member	91	-	-	-	-	-	HG0929175	-	-	-	-	-	Bacteria	Firmicutes	Clostridia	Eubacteriales	unclassified	unclassified	unclassified	-	-
member	91	-	-	-	-	-	HG0929383	information storage and processing	Translation, ribosomal structure and biogenesis	3WTPD	Protein S19 forms a complex with S13 that binds strongly to the 16S ribosomal RNA	838561.P344_01700	unclassified	unclassified	unclassified	unclassified	unclassified	unclassified	unclassified	unclassified	unclassified
member	91	-	-	-	-	-	HG0931525	information storage and processing	Translation, ribosomal structure and biogenesis	25WMJ	Protein S19 forms a complex with S13 that binds strongly to the 16S ribosomal RNA	903814.ELI_4031	Bacteria	Firmicutes	unclassified	unclassified	unclassified	unclassified	Firmicutes bacterium CAG:475	unclassified	unclassified
member	91	-	-	-	-	-	HG0932287	information storage and processing	Translation, ribosomal structure and biogenesis	3WJ9F	Protein S19 forms a complex with S13 that binds strongly to the 16S ribosomal RNA	537013.CLOSTMETH_00184	Bacteria	Firmicutes	Clostridia	Eubacteriales	Eubacteriaceae	Eubacterium	Eubacterium sp. CAG:581	unclassified	unclassified
member	91	-	-	-	-	-	HG0932287	-	-	-	-	-	Bacteria	Firmicutes	Clostridia	Eubacteriales	Oscillospiraceae	Ruminococcus	Ruminococcus bovis	-	-
member	91	-	-	-	-	-	HG0932287	-	-	-	-	-	Bacteria	Firmicutes	Clostridia	Eubacteriales	Oscillospiraceae	Ruminococcus	unclassified	-	-
member	91	-	-	-	-	-	HG0932389	information storage and processing	Translation, ribosomal structure and biogenesis	269DU	Protein S19 forms a complex with S13 that binds strongly to the 16S ribosomal RNA	411467.BACCAP_02879	Bacteria	Firmicutes	Clostridia	Eubacteriales	Oscillospiraceae	Flavonifractor	uncultured Flavonifractor sp.	unclassified	unclassified
member	91	-	-	-	-	-	HG0932389	-	-	-	-	-	Bacteria	Firmicutes	Clostridia	Eubacteriales	Oscillospiraceae	Pseudoflavonifractor	Pseudoflavonifractor capillosus	-	-
member	91	-	-	-	-	-	HG0932839	information storage and processing	Translation, ribosomal structure and biogenesis	3WJ9F	Protein S19 forms a complex with S13 that binds strongly to the 16S ribosomal RNA	1514668.JOOA01000002_gene1974	Bacteria	Firmicutes	Clostridia	Eubacteriales	unclassified	unclassified	Clostridiales bacterium 41_21_two_genomes	unclassified	unclassified
member	91	-	-	-	-	-	HG0932986	information storage and processing	Translation, ribosomal structure and biogenesis	3WJ9F	Protein S19 forms a complex with S13 that binds strongly to the 16S ribosomal RNA	445972.ANACOL_02621	unclassified	unclassified	unclassified	unclassified	unclassified	unclassified	unclassified	unclassified	unclassified
member	91	-	-	-	-	-	HG0933517	information storage and processing	Translation, ribosomal structure and biogenesis	4ARAC	Protein S19 forms a complex with S13 that binds strongly to the 16S ribosomal RNA	272559.BF9343_3894	Bacteria	Bacteroidetes	Bacteroidia	Bacteroidales	Bacteroidaceae	Bacteroides	Bacteroides sp. CAG:709	unclassified	unclassified
member	91	-	-	-	-	-	HG0933639	information storage and processing	Translation, ribosomal structure and biogenesis	3WCJE	Protein S19 forms a complex with S13 that binds strongly to the 16S ribosomal RNA	936375.HMPREF1152_1573	Bacteria	Firmicutes	Clostridia	Eubacteriales	Clostridiaceae	Clostridium	uncultured Clostridium sp.	unclassified	unclassified
member	91	-	-	-	-	-	HG0933639	-	-	-	-	-	Bacteria	Firmicutes	unclassified	unclassified	unclassified	unclassified	Firmicutes bacterium AF36-3BH	-	-
member	91	-	-	-	-	-	HG0933639	-	-	-	-	-	Bacteria	Firmicutes	unclassified	unclassified	unclassified	unclassified	Firmicutes bacterium AM55-24TS	-	-
member	91	-	-	-	-	-	HG0933639	-	-	-	-	-	Bacteria	Firmicutes	unclassified	unclassified	unclassified	unclassified	Firmicutes bacterium CAG:41	-	-
member	91	-	-	-	-	-	HG0934292	information storage and processing	Translation, ribosomal structure and biogenesis	3WJ9F	Protein S19 forms a complex with S13 that binds strongly to the 16S ribosomal RNA	1384065.JAGS01000001_gene2441	unclassified	unclassified	unclassified	unclassified	unclassified	unclassified	unclassified	unclassified	unclassified
member	91	-	-	-	-	-	HG0935168	information storage and processing	Translation, ribosomal structure and biogenesis	3WJ9F	Protein S19 forms a complex with S13 that binds strongly to the 16S ribosomal RNA	428125.CLOLEP_01032	Bacteria	Firmicutes	Clostridia	Eubacteriales	Eubacteriaceae	Eubacterium	Eubacterium sp. CAG:180	unclassified	unclassified
member	91	-	-	-	-	-	HG0935168	-	-	-	-	-	Viruses	Uroviricota	Caudoviricetes	Caudovirales	Siphoviridae	unclassified	Siphoviridae sp.	-	-
member	91	-	-	-	-	-	HG0935316	information storage and processing	Translation, ribosomal structure and biogenesis	3WJ9F	Protein S19 forms a complex with S13 that binds strongly to the 16S ribosomal RNA	1160721.RBI_I01940	Bacteria	Firmicutes	Clostridia	Eubacteriales	Clostridiaceae	Clostridium	Clostridium sp. CAG:217	unclassified	unclassified
member	91	-	-	-	-	-	HG0935316	-	-	-	-	-	Bacteria	Firmicutes	Clostridia	Eubacteriales	unclassified	unclassified	Clostridiales bacterium	-	-
member	91	-	-	-	-	-	HG0935316	-	-	-	-	-	Viruses	Uroviricota	Caudoviricetes	Caudovirales	Myoviridae	unclassified	Myoviridae sp.	-	-
member	91	-	-	-	-	-	HG0935867	information storage and processing	Translation, ribosomal structure and biogenesis	4ARAC	Protein S19 forms a complex with S13 that binds strongly to the 16S ribosomal RNA	272559.BF9343_3894	Bacteria	Bacteroidetes	Bacteroidia	Bacteroidales	Bacteroidaceae	Bacteroides	Bacteroides sp. CAG:770	unclassified	unclassified
member	91	-	-	-	-	-	HG0935936	information storage and processing	Translation, ribosomal structure and biogenesis	36JHK	Protein S19 forms a complex with S13 that binds strongly to the 16S ribosomal RNA	1105031.HMPREF1141_0344	Bacteria	Firmicutes	unclassified	unclassified	unclassified	unclassified	Firmicutes bacterium CAG:94	unclassified	unclassified
member	91	-	-	-	-	-	HG0936250	information storage and processing	Translation, ribosomal structure and biogenesis	25WMJ	Protein S19 forms a complex with S13 that binds strongly to the 16S ribosomal RNA	1336241.JAEB01000020_gene1581	Bacteria	Firmicutes	Clostridia	Eubacteriales	Clostridiaceae	Clostridium	Clostridium sp. CAG:62	unclassified	unclassified
member	91	-	-	-	-	-	HG0936250	-	-	-	-	-	Bacteria	Firmicutes	Clostridia	Eubacteriales	Clostridiaceae	Clostridium	Clostridium sp. CAG:62_40_43	-	-
member	91	-	-	-	-	-	HG0936250	-	-	-	-	-	Bacteria	Firmicutes	Clostridia	Eubacteriales	Clostridiaceae	Clostridium	unclassified	-	-
member	91	-	-	-	-	-	HG0936786	information storage and processing	Translation, ribosomal structure and biogenesis	3WJ9F	Protein S19 forms a complex with S13 that binds strongly to the 16S ribosomal RNA	428125.CLOLEP_01032	Bacteria	Firmicutes	Clostridia	Eubacteriales	Eubacteriaceae	Eubacterium	Eubacterium sp. CAG:202	unclassified	unclassified
member	91	-	-	-	-	-	HG0936786	-	-	-	-	-	Bacteria	Firmicutes	Clostridia	Eubacteriales	unclassified	unclassified	unclassified	-	-
member	91	-	-	-	-	-	HG0937268	information storage and processing	Translation, ribosomal structure and biogenesis	3WJ9F	Protein S19 forms a complex with S13 that binds strongly to the 16S ribosomal RNA	428125.CLOLEP_01032	Bacteria	Firmicutes	Clostridia	Eubacteriales	Clostridiaceae	Clostridium	Clostridium sp. CAG:242	unclassified	unclassified
member	91	-	-	-	-	-	HG0937268	-	-	-	-	-	Bacteria	Firmicutes	unclassified	unclassified	unclassified	Negativibacillus	Negativibacillus massiliensis	-	-
member	91	-	-	-	-	-	HG0938252	information storage and processing	Translation, ribosomal structure and biogenesis	4ARAC	Protein S19 forms a complex with S13 that binds strongly to the 16S ribosomal RNA	411901.BACCAC_00206	Bacteria	Bacteroidetes	Bacteroidia	Bacteroidales	Rikenellaceae	Alistipes	Alistipes sp. CAG:435	unclassified	unclassified
member	91	-	-	-	-	-	HG0938252	-	-	-	-	-	Bacteria	Bacteroidetes	Bacteroidia	Bacteroidales	Rikenellaceae	Alistipes	Alistipes sp. CAG:514	-	-
member	91	-	-	-	-	-	HG0938510	information storage and processing	Translation, ribosomal structure and biogenesis	3WJ9F	Protein S19 forms a complex with S13 that binds strongly to the 16S ribosomal RNA	1160721.RBI_I01940	Bacteria	Firmicutes	unclassified	unclassified	unclassified	unclassified	Firmicutes bacterium CAG:341	unclassified	unclassified
member	91	-	-	-	-	-	HG0938740	information storage and processing	Translation, ribosomal structure and biogenesis	269DU	Protein S19 forms a complex with S13 that binds strongly to the 16S ribosomal RNA	742738.HMPREF9460_01976	Bacteria	Firmicutes	unclassified	unclassified	unclassified	unclassified	Firmicutes bacterium CAG:240	unclassified	unclassified
member	91	-	-	-	-	-	HG0938740	-	-	-	-	-	Bacteria	Firmicutes	unclassified	unclassified	unclassified	unclassified	Firmicutes bacterium CAG:24053_14	-	-
member	91	-	-	-	-	-	HG0938740	-	-	-	-	-	Bacteria	Firmicutes	unclassified	unclassified	unclassified	unclassified	Firmicutes bacterium CAG:555	-	-
member	91	-	-	-	-	-	HG0938821	information storage and processing	Translation, ribosomal structure and biogenesis	25WMJ	Protein S19 forms a complex with S13 that binds strongly to the 16S ribosomal RNA	903814.ELI_4031	unclassified	unclassified	unclassified	unclassified	unclassified	unclassified	unclassified	unclassified	unclassified
member	91	-	-	-	-	-	HG0939024	information storage and processing	Translation, ribosomal structure and biogenesis	3WJ9F	Protein S19 forms a complex with S13 that binds strongly to the 16S ribosomal RNA	537013.CLOSTMETH_00184	Bacteria	Firmicutes	Clostridia	Eubacteriales	Oscillospiraceae	Ruminococcus	Ruminococcus sp. CAG:108	unclassified	unclassified
member	91	-	-	-	-	-	HG0939024	-	-	-	-	-	Bacteria	Firmicutes	Clostridia	Eubacteriales	Oscillospiraceae	Ruminococcus	Ruminococcus sp. CAG:108-related_41_35	-	-
member	91	-	-	-	-	-	HG0939024	-	-	-	-	-	Bacteria	Firmicutes	Clostridia	Eubacteriales	Oscillospiraceae	Ruminococcus	unclassified	-	-
member	91	-	-	-	-	-	HG0939024	-	-	-	-	-	Bacteria	Firmicutes	Clostridia	Eubacteriales	Oscillospiraceae	Ruminococcus	uncultured Ruminococcus sp.	-	-
member	91	-	-	-	-	-	HG0939180	information storage and processing	Translation, ribosomal structure and biogenesis	3WJ9F	Protein S19 forms a complex with S13 that binds strongly to the 16S ribosomal RNA	1384066.JAGT01000001_gene1655	Bacteria	Firmicutes	Clostridia	Eubacteriales	Eubacteriaceae	Eubacterium	Eubacterium siraeum CAG:80	unclassified	unclassified
member	91	-	-	-	-	-	HG0939180	-	-	-	-	-	Bacteria	Firmicutes	Clostridia	Eubacteriales	Oscillospiraceae	unclassified	[Eubacterium] siraeum	-	-
member	91	-	-	-	-	-	HG0939680	information storage and processing	Translation, ribosomal structure and biogenesis	25WMJ	Protein S19 forms a complex with S13 that binds strongly to the 16S ribosomal RNA	903814.ELI_4031	unclassified	unclassified	unclassified	unclassified	unclassified	unclassified	unclassified	unclassified	unclassified
member	91	-	-	-	-	-	HG0939923	information storage and processing	Translation, ribosomal structure and biogenesis	3NNXA	Protein S19 forms a complex with S13 that binds strongly to the 16S ribosomal RNA	1144672.F966_01601	Bacteria	Proteobacteria	Gammaproteobacteria	Moraxellales	Moraxellaceae	Acinetobacter	Acinetobacter sp. 38-8	unclassified	unclassified
member	91	-	-	-	-	-	HG0939923	-	-	-	-	-	Bacteria	Proteobacteria	Gammaproteobacteria	Moraxellales	Moraxellaceae	Acinetobacter	Acinetobacter sp. 39-4	-	-
member	91	-	-	-	-	-	HG0939923	-	-	-	-	-	Bacteria	Proteobacteria	Gammaproteobacteria	Moraxellales	Moraxellaceae	Acinetobacter	Acinetobacter sp. GWC1_38_13	-	-
member	91	-	-	-	-	-	HG0939923	-	-	-	-	-	Bacteria	Proteobacteria	Gammaproteobacteria	Moraxellales	Moraxellaceae	Acinetobacter	unclassified	-	-
member	91	-	-	-	-	-	HG0940038	information storage and processing	Translation, ribosomal structure and biogenesis	3WJ9F	Protein S19 forms a complex with S13 that binds strongly to the 16S ribosomal RNA	1160721.RBI_I01940	Bacteria	Firmicutes	Clostridia	Eubacteriales	Oscillospiraceae	unclassified	Oscillospiraceae bacterium	unclassified	unclassified
member	91	-	-	-	-	-	HG0940137	information storage and processing	Translation, ribosomal structure and biogenesis	3WJ9F	Protein S19 forms a complex with S13 that binds strongly to the 16S ribosomal RNA	411471.SUBVAR_05918	unclassified	unclassified	unclassified	unclassified	unclassified	unclassified	unclassified	unclassified	unclassified
member	91	-	-	-	-	-	HG0940181	information storage and processing	Translation, ribosomal structure and biogenesis	37ADC	Protein S19 forms a complex with S13 that binds strongly to the 16S ribosomal RNA	1408287.AXUR01000011_gene2298	Bacteria	Fusobacteria	Fusobacteriia	Fusobacteriales	Fusobacteriaceae	Fusobacterium	Fusobacterium nucleatum	unclassified	unclassified
member	91	-	-	-	-	-	HG0940181	-	-	-	-	-	Bacteria	Fusobacteria	Fusobacteriia	Fusobacteriales	Fusobacteriaceae	Fusobacterium	Fusobacterium sp. CAG:649	-	-
member	91	-	-	-	-	-	HG0940181	-	-	-	-	-	Bacteria	Fusobacteria	Fusobacteriia	Fusobacteriales	Fusobacteriaceae	Fusobacterium	unclassified	-	-
member	91	-	-	-	-	-	HG0940394	information storage and processing	Translation, ribosomal structure and biogenesis	26Y5N	Protein S19 forms a complex with S13 that binds strongly to the 16S ribosomal RNA	743719.PaelaDRAFT_5411	Bacteria	Firmicutes	Bacilli	Bacillales	Bacillaceae	Bacillus	Bacillus sp. FJAT-18019	unclassified	unclassified
member	91	-	-	-	-	-	HG0940394	-	-	-	-	-	Bacteria	Firmicutes	Bacilli	Bacillales	Paenibacillaceae	Paenibacillus	Paenibacillus sp. Y412MC10	-	-
member	91	-	-	-	-	-	HG0940394	-	-	-	-	-	Bacteria	Firmicutes	Bacilli	Bacillales	Paenibacillaceae	Paenibacillus	unclassified	-	-
member	91	-	-	-	-	-	HG0940394	-	-	-	-	-	Bacteria	Proteobacteria	Gammaproteobacteria	Moraxellales	Moraxellaceae	Moraxella	Moraxella catarrhalis	-	-
member	91	-	-	-	-	-	HG0940394	-	-	-	-	-	Bacteria	Proteobacteria	Gammaproteobacteria	Pasteurellales	Pasteurellaceae	Actinobacillus	Actinobacillus pleuropneumoniae	-	-
member	91	-	-	-	-	-	HG0940406	information storage and processing	Translation, ribosomal structure and biogenesis	2FT46	Protein S19 forms a complex with S13 that binds strongly to the 16S ribosomal RNA	537011.PREVCOP_06151	Bacteria	Bacteroidetes	Bacteroidia	Bacteroidales	Prevotellaceae	Prevotella	Prevotella copri	unclassified	unclassified
member	91	-	-	-	-	-	HG0940406	-	-	-	-	-	Bacteria	Bacteroidetes	Bacteroidia	Bacteroidales	Prevotellaceae	Prevotella	Prevotella copri CAG:164	-	-
member	91	-	-	-	-	-	HG0940406	-	-	-	-	-	Bacteria	Bacteroidetes	Bacteroidia	Bacteroidales	Prevotellaceae	Prevotella	Prevotella sp. CAG:386	-	-
member	91	-	-	-	-	-	HG0940406	-	-	-	-	-	Bacteria	Bacteroidetes	Bacteroidia	Bacteroidales	Prevotellaceae	Prevotella	unclassified	-	-
member	91	-	-	-	-	-	HG0940585	information storage and processing	Translation, ribosomal structure and biogenesis	3K87G	Protein S19 forms a complex with S13 that binds strongly to the 16S ribosomal RNA	278957.ABEA03000071_gene3043	Bacteria	Verrucomicrobia	Opitutae	Opitutales	Opitutaceae	Geminisphaera	Geminisphaera colitermitum	unclassified	unclassified
member	91	-	-	-	-	-	HG0940585	-	-	-	-	-	Bacteria	Verrucomicrobia	Opitutae	Opitutales	Opitutaceae	unclassified	Opitutaceae bacterium TAV3	-	-
member	91	-	-	-	-	-	HG0940585	-	-	-	-	-	Bacteria	Verrucomicrobia	Opitutae	Opitutales	Opitutaceae	unclassified	Opitutaceae bacterium TAV4	-	-
member	91	-	-	-	-	-	HG0941343	information storage and processing	Translation, ribosomal structure and biogenesis	3VQW8	Protein S19 forms a complex with S13 that binds strongly to the 16S ribosomal RNA	428127.EUBDOL_00561	Bacteria	Firmicutes	Clostridia	Eubacteriales	Eubacteriaceae	Eubacterium	Eubacterium sp. AM18-10LB-B	unclassified	unclassified
member	91	-	-	-	-	-	HG0941343	-	-	-	-	-	Bacteria	Firmicutes	Clostridia	Eubacteriales	Eubacteriaceae	Eubacterium	Eubacterium sp. AM18-26	-	-
member	91	-	-	-	-	-	HG0941343	-	-	-	-	-	Bacteria	Firmicutes	Erysipelotrichia	Erysipelotrichales	Erysipelotrichaceae	Amedibacterium	Amedibacterium intestinale	-	-
member	91	-	-	-	-	-	HG0941343	-	-	-	-	-	Bacteria	Firmicutes	Erysipelotrichia	Erysipelotrichales	Erysipelotrichaceae	unclassified	Erysipelotrichaceae bacterium AM17-60	-	-
member	91	-	-	-	-	-	HG0941456	information storage and processing	Translation, ribosomal structure and biogenesis	3F6XP	Protein S19 forms a complex with S13 that binds strongly to the 16S ribosomal RNA	1071400.LBUCD034_1795	Bacteria	Firmicutes	Bacilli	Lactobacillales	Lactobacillaceae	Lentilactobacillus	Lentilactobacillus buchneri	unclassified	unclassified
member	91	-	-	-	-	-	HG0941456	-	-	-	-	-	Bacteria	Firmicutes	Bacilli	Lactobacillales	Lactobacillaceae	Lentilactobacillus	Lentilactobacillus parakefiri	-	-
member	91	-	-	-	-	-	HG0941456	-	-	-	-	-	Bacteria	Firmicutes	Bacilli	Lactobacillales	Lactobacillaceae	Lentilactobacillus	unclassified	-	-
member	91	-	-	-	-	-	HG0941599	information storage and processing	Translation, ribosomal structure and biogenesis	3F6XP	Protein S19 forms a complex with S13 that binds strongly to the 16S ribosomal RNA	353496.LBU_0324	Bacteria	Firmicutes	Bacilli	Lactobacillales	Lactobacillaceae	Lactobacillus	Lactobacillus delbrueckii	unclassified	unclassified
member	91	-	-	-	-	-	HG0941599	-	-	-	-	-	Bacteria	Firmicutes	Bacilli	Lactobacillales	Lactobacillaceae	Lactobacillus	unclassified	-	-
member	91	-	-	-	-	-	HG0941870	information storage and processing	Translation, ribosomal structure and biogenesis	3F6XP	Protein S19 forms a complex with S13 that binds strongly to the 16S ribosomal RNA	353496.LBU_0324	Bacteria	Firmicutes	Bacilli	Lactobacillales	Lactobacillaceae	Lactobacillus	Lactobacillus delbrueckii	unclassified	unclassified
member	91	-	-	-	-	-	HG0941870	-	-	-	-	-	Bacteria	Firmicutes	Bacilli	Lactobacillales	Lactobacillaceae	Lactobacillus	unclassified	-	-
member	91	-	-	-	-	-	HG0941874	information storage and processing	Translation, ribosomal structure and biogenesis	269DU	Protein S19 forms a complex with S13 that binds strongly to the 16S ribosomal RNA	483218.BACPEC_03182	Bacteria	Bacteroidetes	Bacteroidia	Bacteroidales	Bacteroidaceae	Bacteroides	Bacteroides pectinophilus CAG:437	unclassified	unclassified
member	91	-	-	-	-	-	HG0941874	-	-	-	-	-	Bacteria	Firmicutes	Clostridia	Eubacteriales	unclassified	unclassified	[Bacteroides] pectinophilus	-	-
member	91	-	-	-	-	-	HG0942018	information storage and processing	Translation, ribosomal structure and biogenesis	36JHK	Protein S19 forms a complex with S13 that binds strongly to the 16S ribosomal RNA	1203606.HMPREF1526_02697	Bacteria	Firmicutes	Clostridia	Eubacteriales	Eubacteriaceae	Eubacterium	Eubacterium sp. CAG:841	unclassified	unclassified
member	91	-	-	-	-	-	HG0942098	information storage and processing	Translation, ribosomal structure and biogenesis	1Y4JB	Protein S19 forms a complex with S13 that binds strongly to the 16S ribosomal RNA	1410676.JNKL01000003_gene535	Bacteria	Proteobacteria	Gammaproteobacteria	Aeromonadales	Succinivibrionaceae	Succinatimonas	Succinatimonas sp. CAG:777	unclassified	unclassified
member	91	-	-	-	-	-	HG0942098	-	-	-	-	-	Bacteria	Proteobacteria	Gammaproteobacteria	Aeromonadales	Succinivibrionaceae	Succinivibrio	Succinivibrio sp.	-	-
member	91	-	-	-	-	-	HG0942398	information storage and processing	Translation, ribosomal structure and biogenesis	4H4P6	Protein S19 forms a complex with S13 that binds strongly to the 16S ribosomal RNA	1262915.BN574_00339	Bacteria	Firmicutes	Negativicutes	Acidaminococcales	Acidaminococcaceae	Phascolarctobacterium	Phascolarctobacterium sp.	unclassified	unclassified
member	91	-	-	-	-	-	HG0942398	-	-	-	-	-	Bacteria	Firmicutes	Negativicutes	Acidaminococcales	Acidaminococcaceae	Phascolarctobacterium	Phascolarctobacterium sp. CAG:266	-	-
member	91	-	-	-	-	-	HG0942620	information storage and processing	Translation, ribosomal structure and biogenesis	1Y95S	Protein S19 forms a complex with S13 that binds strongly to the 16S ribosomal RNA	1095749.HMPREF1052_2010	Bacteria	Firmicutes	Bacilli	Lactobacillales	Streptococcaceae	Streptococcus	Streptococcus pneumoniae	unclassified	unclassified
member	91	-	-	-	-	-	HG0942620	-	-	-	-	-	Bacteria	Proteobacteria	Gammaproteobacteria	Pasteurellales	Pasteurellaceae	Actinobacillus	Actinobacillus pleuropneumoniae	-	-
member	91	-	-	-	-	-	HG0942620	-	-	-	-	-	Bacteria	Proteobacteria	Gammaproteobacteria	Pasteurellales	Pasteurellaceae	Actinobacillus	Actinobacillus succinogenes	-	-
member	91	-	-	-	-	-	HG0942620	-	-	-	-	-	Bacteria	Proteobacteria	Gammaproteobacteria	Pasteurellales	Pasteurellaceae	Aggregatibacter	Aggregatibacter actinomycetemcomitans	-	-
member	91	-	-	-	-	-	HG0942620	-	-	-	-	-	Bacteria	Proteobacteria	Gammaproteobacteria	Pasteurellales	Pasteurellaceae	Aggregatibacter	uncultured Aggregatibacter sp.	-	-
member	91	-	-	-	-	-	HG0942620	-	-	-	-	-	Bacteria	Proteobacteria	Gammaproteobacteria	Pasteurellales	Pasteurellaceae	Avibacterium	uncultured Avibacterium sp.	-	-
member	91	-	-	-	-	-	HG0942620	-	-	-	-	-	Bacteria	Proteobacteria	Gammaproteobacteria	Pasteurellales	Pasteurellaceae	Basfia	[Mannheimia] succiniciproducens	-	-
member	91	-	-	-	-	-	HG0942620	-	-	-	-	-	Bacteria	Proteobacteria	Gammaproteobacteria	Pasteurellales	Pasteurellaceae	Glaesserella	Glaesserella parasuis	-	-
member	91	-	-	-	-	-	HG0942620	-	-	-	-	-	Bacteria	Proteobacteria	Gammaproteobacteria	Pasteurellales	Pasteurellaceae	Haemophilus	Haemophilus aegyptius	-	-
member	91	-	-	-	-	-	HG0942620	-	-	-	-	-	Bacteria	Proteobacteria	Gammaproteobacteria	Pasteurellales	Pasteurellaceae	Haemophilus	Haemophilus haemolyticus	-	-
member	91	-	-	-	-	-	HG0942620	-	-	-	-	-	Bacteria	Proteobacteria	Gammaproteobacteria	Pasteurellales	Pasteurellaceae	Haemophilus	Haemophilus influenzae	-	-
member	91	-	-	-	-	-	HG0942620	-	-	-	-	-	Bacteria	Proteobacteria	Gammaproteobacteria	Pasteurellales	Pasteurellaceae	Haemophilus	[Haemophilus] ducreyi	-	-
member	91	-	-	-	-	-	HG0942620	-	-	-	-	-	Bacteria	Proteobacteria	Gammaproteobacteria	Pasteurellales	Pasteurellaceae	Histophilus	Histophilus somni	-	-
member	91	-	-	-	-	-	HG0942620	-	-	-	-	-	Bacteria	Proteobacteria	Gammaproteobacteria	Pasteurellales	Pasteurellaceae	Mergibacter	Mergibacter septicus	-	-
member	91	-	-	-	-	-	HG0942620	-	-	-	-	-	Bacteria	Proteobacteria	Gammaproteobacteria	Pasteurellales	Pasteurellaceae	Pasteurella	Pasteurella caecimuris	-	-
member	91	-	-	-	-	-	HG0942620	-	-	-	-	-	Bacteria	Proteobacteria	Gammaproteobacteria	Pasteurellales	Pasteurellaceae	Pasteurella	Pasteurella multocida	-	-
member	91	-	-	-	-	-	HG0942620	-	-	-	-	-	Bacteria	Proteobacteria	Gammaproteobacteria	Pasteurellales	Pasteurellaceae	unclassified	Pasteurellaceae bacterium 12565	-	-
member	91	-	-	-	-	-	HG0942620	-	-	-	-	-	Bacteria	Proteobacteria	Gammaproteobacteria	Pasteurellales	Pasteurellaceae	unclassified	Pasteurellaceae bacterium 12591	-	-
member	91	-	-	-	-	-	HG0942620	-	-	-	-	-	Bacteria	Proteobacteria	Gammaproteobacteria	Pasteurellales	Pasteurellaceae	unclassified	Pasteurellaceae bacterium RH1A	-	-
member	91	-	-	-	-	-	HG0942620	-	-	-	-	-	Bacteria	Proteobacteria	Gammaproteobacteria	Pasteurellales	Pasteurellaceae	unclassified	[Actinobacillus] rossii	-	-
member	91	-	-	-	-	-	HG0942620	-	-	-	-	-	Bacteria	Proteobacteria	Gammaproteobacteria	Pasteurellales	Pasteurellaceae	unclassified	[Pasteurella] aerogenes	-	-
member	91	-	-	-	-	-	HG0942620	-	-	-	-	-	Bacteria	Proteobacteria	Gammaproteobacteria	Pasteurellales	Pasteurellaceae	unclassified	[Pasteurella] mairii	-	-
member	91	-	-	-	-	-	HG0942620	-	-	-	-	-	Bacteria	Proteobacteria	Gammaproteobacteria	Pasteurellales	Pasteurellaceae	unclassified	unclassified	-	-
member	91	-	-	-	-	-	HG0942620	-	-	-	-	-	Bacteria	Proteobacteria	Gammaproteobacteria	Pseudomonadales	Pseudomonadaceae	Pseudomonas	Pseudomonas stutzeri	-	-
member	91	-	-	-	-	-	HG0943393	information storage and processing	Translation, ribosomal structure and biogenesis	25WMJ	Protein S19 forms a complex with S13 that binds strongly to the 16S ribosomal RNA	515620.EUBELI_00303	Bacteria	Firmicutes	Clostridia	Eubacteriales	Eubacteriaceae	Eubacterium	Eubacterium eligens CAG:72	unclassified	unclassified
member	91	-	-	-	-	-	HG0943393	-	-	-	-	-	Bacteria	Firmicutes	Clostridia	Eubacteriales	Eubacteriaceae	Eubacterium	Eubacterium sp. AF22-9	-	-
member	91	-	-	-	-	-	HG0943393	-	-	-	-	-	Bacteria	Firmicutes	Clostridia	Eubacteriales	Eubacteriaceae	Eubacterium	Eubacterium sp. AM46-8	-	-
member	91	-	-	-	-	-	HG0943393	-	-	-	-	-	Bacteria	Firmicutes	Clostridia	Eubacteriales	Lachnospiraceae	Lachnospira	Lachnospira eligens	-	-
member	91	-	-	-	-	-	HG0943393	-	-	-	-	-	Bacteria	Firmicutes	Clostridia	Eubacteriales	unclassified	unclassified	unclassified	-	-
member	91	-	-	-	-	-	HG0943449	information storage and processing	Translation, ribosomal structure and biogenesis	3WJ9F	Protein S19 forms a complex with S13 that binds strongly to the 16S ribosomal RNA	411471.SUBVAR_05918	Bacteria	Firmicutes	Clostridia	Eubacteriales	Oscillospiraceae	Subdoligranulum	Subdoligranulum sp. APC924/74	unclassified	unclassified
member	91	-	-	-	-	-	HG0944117	information storage and processing	Translation, ribosomal structure and biogenesis	3WJ9F	Protein S19 forms a complex with S13 that binds strongly to the 16S ribosomal RNA	665956.HMPREF1032_02187	Bacteria	Firmicutes	Clostridia	Eubacteriales	Clostridiaceae	Clostridium	Clostridium sp. CAG:169	unclassified	unclassified
member	91	-	-	-	-	-	HG0944163	information storage and processing	Translation, ribosomal structure and biogenesis	4CW3A	Protein S19 forms a complex with S13 that binds strongly to the 16S ribosomal RNA	479437.Elen_2174	Bacteria	Actinobacteria	Coriobacteriia	Eggerthellales	Eggerthellaceae	Eggerthella	unclassified	unclassified	unclassified
member	91	-	-	-	-	-	HG0944217	information storage and processing	Translation, ribosomal structure and biogenesis	3NNXA	Protein S19 forms a complex with S13 that binds strongly to the 16S ribosomal RNA	1341679.P253_02047	Bacteria	Proteobacteria	Gammaproteobacteria	Moraxellales	Moraxellaceae	Acinetobacter	Acinetobacter baumannii	unclassified	unclassified
member	91	-	-	-	-	-	HG0944217	-	-	-	-	-	Bacteria	Proteobacteria	Gammaproteobacteria	Moraxellales	Moraxellaceae	Acinetobacter	Acinetobacter pittii	-	-
member	91	-	-	-	-	-	HG0944217	-	-	-	-	-	Bacteria	Proteobacteria	Gammaproteobacteria	Moraxellales	Moraxellaceae	Acinetobacter	Acinetobacter sp. DUT-2	-	-
member	91	-	-	-	-	-	HG0944217	-	-	-	-	-	Bacteria	Proteobacteria	Gammaproteobacteria	Moraxellales	Moraxellaceae	Acinetobacter	Acinetobacter sp. JS678	-	-
member	91	-	-	-	-	-	HG0944217	-	-	-	-	-	Bacteria	unclassified	unclassified	unclassified	unclassified	unclassified	unclassified	-	-
member	91	-	-	-	-	-	HG0944217	-	-	-	-	-	Viruses	Uroviricota	Caudoviricetes	Caudovirales	Myoviridae	unclassified	Acinetobacter phage MD-2021a	-	-
member	91	-	-	-	-	-	HG0944840	information storage and processing	Translation, ribosomal structure and biogenesis	4H4P6	Protein S19 forms a complex with S13 that binds strongly to the 16S ribosomal RNA	591001.Acfer_1925	Bacteria	Firmicutes	Negativicutes	Acidaminococcales	Acidaminococcaceae	Acidaminococcus	Acidaminococcus fermentans	unclassified	unclassified
member	91	-	-	-	-	-	HG0945243	information storage and processing	Translation, ribosomal structure and biogenesis	3F6XP	Protein S19 forms a complex with S13 that binds strongly to the 16S ribosomal RNA	1423814.HMPREF0549_1388	Bacteria	Actinobacteria	Actinomycetia	Bifidobacteriales	Bifidobacteriaceae	Gardnerella	Gardnerella vaginalis	unclassified	unclassified
member	91	-	-	-	-	-	HG0945243	-	-	-	-	-	Bacteria	Firmicutes	Bacilli	Lactobacillales	Lactobacillaceae	Lactobacillus	Lactobacillus sp. UMNPBX5	-	-
member	91	-	-	-	-	-	HG0945243	-	-	-	-	-	Bacteria	Firmicutes	Bacilli	Lactobacillales	Lactobacillaceae	Limosilactobacillus	Limosilactobacillus vaginalis	-	-
member	91	-	-	-	-	-	HG0945243	-	-	-	-	-	Bacteria	Firmicutes	Bacilli	Lactobacillales	Lactobacillaceae	Limosilactobacillus	unclassified	-	-
member	91	-	-	-	-	-	HG0945664	information storage and processing	Translation, ribosomal structure and biogenesis	3WTPD	Protein S19 forms a complex with S13 that binds strongly to the 16S ribosomal RNA	347256.MHO_2940	Bacteria	Tenericutes	unclassified	Mycoplasmoidales	Metamycoplasmataceae	Metamycoplasma	Metamycoplasma hominis	unclassified	unclassified
member	91	-	-	-	-	-	HG0945687	information storage and processing	Translation, ribosomal structure and biogenesis	2YPFU	Protein S19 forms a complex with S13 that binds strongly to the 16S ribosomal RNA	367737.Abu_0756	Bacteria	Proteobacteria	Epsilonproteobacteria	Campylobacterales	Arcobacteraceae	Aliarcobacter	Aliarcobacter butzleri	unclassified	unclassified
member	91	-	-	-	-	-	HG0945788	information storage and processing	Translation, ribosomal structure and biogenesis	3S1GG	Belongs to the universal ribosomal protein uS19 family	4932.YNR037C	Eukaryota	Ascomycota	Saccharomycetes	Saccharomycetales	Saccharomycetaceae	Saccharomyces	Saccharomyces boulardii (nom. inval.)	unclassified	unclassified
member	91	-	-	-	-	-	HG0945788	-	-	-	-	-	Eukaryota	Ascomycota	Saccharomycetes	Saccharomycetales	Saccharomycetaceae	Saccharomyces	Saccharomyces cerevisiae	-	-
member	91	-	-	-	-	-	HG0945788	-	-	-	-	-	Eukaryota	Ascomycota	Saccharomycetes	Saccharomycetales	Saccharomycetaceae	Saccharomyces	Saccharomyces paradoxus	-	-
member	91	-	-	-	-	-	HG0945788	-	-	-	-	-	Eukaryota	Ascomycota	Saccharomycetes	Saccharomycetales	Saccharomycetaceae	Saccharomyces	Saccharomyces pastorianus	-	-
member	91	-	-	-	-	-	HG0946188	information storage and processing	Translation, ribosomal structure and biogenesis	4BZQK	Protein S19 forms a complex with S13 that binds strongly to the 16S ribosomal RNA	511680.BUTYVIB_01267	Bacteria	Firmicutes	Clostridia	Eubacteriales	Lachnospiraceae	Butyrivibrio	Butyrivibrio crossotus	unclassified	unclassified
member	91	-	-	-	-	-	HG0946188	-	-	-	-	-	Bacteria	Firmicutes	Clostridia	Eubacteriales	Lachnospiraceae	Butyrivibrio	Butyrivibrio crossotus CAG:259	-	-
member	91	-	-	-	-	-	HG0946231	information storage and processing	Translation, ribosomal structure and biogenesis	269DU	Protein S19 forms a complex with S13 that binds strongly to the 16S ribosomal RNA	742738.HMPREF9460_01976	Bacteria	Firmicutes	unclassified	unclassified	unclassified	unclassified	Firmicutes bacterium CAG:103	unclassified	unclassified
member	91	-	-	-	-	-	HG0946381	information storage and processing	Translation, ribosomal structure and biogenesis	24JN3	Protein S19 forms a complex with S13 that binds strongly to the 16S ribosomal RNA	1410661.JNKW01000004_gene1787	Bacteria	Bacteroidetes	Bacteroidia	Bacteroidales	Bacteroidaceae	Bacteroides	Bacteroides galacturonicus	unclassified	unclassified
member	91	-	-	-	-	-	HG0946381	-	-	-	-	-	Bacteria	Firmicutes	Bacilli	Lactobacillales	Lactobacillaceae	Lactobacillus	Lactobacillus rogosae	-	-
member	91	-	-	-	-	-	HG0946381	-	-	-	-	-	Bacteria	Firmicutes	Clostridia	Eubacteriales	Eubacteriaceae	Eubacterium	Eubacterium sp. CAG76_36_125	-	-
member	91	-	-	-	-	-	HG0946381	-	-	-	-	-	Bacteria	Firmicutes	Clostridia	Eubacteriales	Lachnospiraceae	Lachnospira	Lachnospira pectinoschiza	-	-
member	91	-	-	-	-	-	HG0946658	information storage and processing	Translation, ribosomal structure and biogenesis	3WJ9F	Protein S19 forms a complex with S13 that binds strongly to the 16S ribosomal RNA	552398.HMPREF0866_02872	Bacteria	Firmicutes	unclassified	unclassified	unclassified	unclassified	Firmicutes bacterium CAG:170	unclassified	unclassified
member	91	-	-	-	-	-	HG0947147	information storage and processing	Translation, ribosomal structure and biogenesis	4H4P6	Protein S19 forms a complex with S13 that binds strongly to the 16S ribosomal RNA	626939.HMPREF9443_01023	Bacteria	Firmicutes	Negativicutes	Acidaminococcales	Acidaminococcaceae	Phascolarctobacterium	Phascolarctobacterium succinatutens	unclassified	unclassified
member	91	-	-	-	-	-	HG0947445	information storage and processing	Translation, ribosomal structure and biogenesis	4H4P6	Protein S19 forms a complex with S13 that binds strongly to the 16S ribosomal RNA	1262914.BN533_02065	Bacteria	Firmicutes	Negativicutes	Acidaminococcales	Acidaminococcaceae	Phascolarctobacterium	Phascolarctobacterium faecium	unclassified	unclassified
member	91	-	-	-	-	-	HG0947810	information storage and processing	Translation, ribosomal structure and biogenesis	37ADC	Protein S19 forms a complex with S13 that binds strongly to the 16S ribosomal RNA	469615.FGAG_01300	Bacteria	Fusobacteria	Fusobacteriia	Fusobacteriales	Fusobacteriaceae	Fusobacterium	Fusobacterium equinum	unclassified	unclassified
member	91	-	-	-	-	-	HG0947810	-	-	-	-	-	Bacteria	Fusobacteria	Fusobacteriia	Fusobacteriales	Fusobacteriaceae	Fusobacterium	Fusobacterium gonidiaformans	-	-
member	91	-	-	-	-	-	HG0947810	-	-	-	-	-	Bacteria	Fusobacteria	Fusobacteriia	Fusobacteriales	Fusobacteriaceae	Fusobacterium	unclassified	-	-
member	91	-	-	-	-	-	HG0948655	information storage and processing	Translation, ribosomal structure and biogenesis	3F6XP	Protein S19 forms a complex with S13 that binds strongly to the 16S ribosomal RNA	387344.LVIS_1686	Bacteria	Firmicutes	Bacilli	Lactobacillales	Lactobacillaceae	Lactobacillus	Lactobacillus sp. SL9-6	unclassified	unclassified
member	91	-	-	-	-	-	HG0948655	-	-	-	-	-	Bacteria	Firmicutes	Bacilli	Lactobacillales	Lactobacillaceae	Levilactobacillus	Levilactobacillus brevis	-	-
member	91	-	-	-	-	-	HG0949106	information storage and processing	Translation, ribosomal structure and biogenesis	4H4P6	Protein S19 forms a complex with S13 that binds strongly to the 16S ribosomal RNA	626939.HMPREF9443_01023	Bacteria	Firmicutes	Negativicutes	Acidaminococcales	Acidaminococcaceae	Phascolarctobacterium	Phascolarctobacterium succinatutens	unclassified	unclassified
member	91	-	-	-	-	-	HG0950391	information storage and processing	Translation, ribosomal structure and biogenesis	37ADC	Protein S19 forms a complex with S13 that binds strongly to the 16S ribosomal RNA	1095747.HMPREF1049_1720	Bacteria	Fusobacteria	Fusobacteriia	Fusobacteriales	Fusobacteriaceae	Fusobacterium	Fusobacterium necrophorum	unclassified	unclassified
member	91	-	-	-	-	-	HG0951184	information storage and processing	Translation, ribosomal structure and biogenesis	37ADC	Protein S19 forms a complex with S13 that binds strongly to the 16S ribosomal RNA	1216362.B437_03426	Bacteria	Fusobacteria	Fusobacteriia	Fusobacteriales	Fusobacteriaceae	Fusobacterium	Fusobacterium nucleatum	unclassified	unclassified
member	91	-	-	-	-	-	HG0951184	-	-	-	-	-	Bacteria	Fusobacteria	Fusobacteriia	Fusobacteriales	Fusobacteriaceae	Fusobacterium	unclassified	-	-
member	91	-	-	-	-	-	HG0951193	information storage and processing	Translation, ribosomal structure and biogenesis	3F6XP	Protein S19 forms a complex with S13 that binds strongly to the 16S ribosomal RNA	353496.LBU_0324	Bacteria	Firmicutes	Bacilli	Lactobacillales	Lactobacillaceae	Lactobacillus	Lactobacillus delbrueckii	unclassified	unclassified
member	91	-	-	-	-	-	HG0951355	information storage and processing	Translation, ribosomal structure and biogenesis	26216	Protein S19 forms a complex with S13 that binds strongly to the 16S ribosomal RNA	756499.Desde_0428	Bacteria	Firmicutes	Clostridia	Candidatus Borkfalkiales	Candidatus Borkfalkiaceae	Candidatus Borkfalkia	Candidatus Borkfalkia ceftriaxoniphila	unclassified	unclassified
member	91	-	-	-	-	-	HG0951456	information storage and processing	Translation, ribosomal structure and biogenesis	3WJ9F	Protein S19 forms a complex with S13 that binds strongly to the 16S ribosomal RNA	665956.HMPREF1032_02187	unclassified	unclassified	unclassified	unclassified	unclassified	unclassified	unclassified	unclassified	unclassified
member	91	-	-	-	-	-	HG0951659	information storage and processing	Translation, ribosomal structure and biogenesis	3F6XP	Protein S19 forms a complex with S13 that binds strongly to the 16S ribosomal RNA	575606.HMPREF0525_01222	Bacteria	Firmicutes	Bacilli	Lactobacillales	Lactobacillaceae	Lactobacillus	Lactobacillus jensenii	unclassified	unclassified
member	91	-	-	-	-	-	HG0951659	-	-	-	-	-	Bacteria	Firmicutes	Bacilli	Lactobacillales	Lactobacillaceae	Lactobacillus	unclassified	-	-
member	91	-	-	-	-	-	HG0952016	information storage and processing	Translation, ribosomal structure and biogenesis	3WJ9F	Protein S19 forms a complex with S13 that binds strongly to the 16S ribosomal RNA	411471.SUBVAR_05918	Bacteria	Firmicutes	Clostridia	Eubacteriales	Oscillospiraceae	Subdoligranulum	Subdoligranulum variabile	unclassified	unclassified
member	91	-	-	-	-	-	HG0952113	information storage and processing	Translation, ribosomal structure and biogenesis	3WJ9F	Protein S19 forms a complex with S13 that binds strongly to the 16S ribosomal RNA	411471.SUBVAR_05918	Bacteria	Firmicutes	Clostridia	Eubacteriales	unclassified	Gemmiger	Gemmiger formicilis	unclassified	unclassified
member	91	-	-	-	-	-	HG0952295	information storage and processing	Translation, ribosomal structure and biogenesis	36JHK	Protein S19 forms a complex with S13 that binds strongly to the 16S ribosomal RNA	1203606.HMPREF1526_02697	Bacteria	Firmicutes	Clostridia	Eubacteriales	Clostridiaceae	Clostridium	Clostridium sp. 28_12	unclassified	unclassified
member	91	-	-	-	-	-	HG0952295	-	-	-	-	-	Bacteria	Firmicutes	Clostridia	Eubacteriales	Clostridiaceae	Clostridium	Clostridium sp. CAG:356	-	-
member	91	-	-	-	-	-	HG0952599	information storage and processing	Translation, ribosomal structure and biogenesis	25WMJ	Protein S19 forms a complex with S13 that binds strongly to the 16S ribosomal RNA	1256908.HMPREF0373_01069	Bacteria	Firmicutes	Clostridia	Eubacteriales	Eubacteriaceae	Eubacterium	Eubacterium sp. 36_13	unclassified	unclassified
member	91	-	-	-	-	-	HG0952599	-	-	-	-	-	Bacteria	Firmicutes	Clostridia	Eubacteriales	Eubacteriaceae	Eubacterium	Eubacterium sp. CAG:86	-	-
member	91	-	-	-	-	-	HG0952599	-	-	-	-	-	Bacteria	Firmicutes	Clostridia	Eubacteriales	Lachnospiraceae	Lachnospira	Lachnospira sp. NSJ-43	-	-
member	91	-	-	-	-	-	HG0953273	information storage and processing	Translation, ribosomal structure and biogenesis	3F6XP	Protein S19 forms a complex with S13 that binds strongly to the 16S ribosomal RNA	1136177.KCA1_0822	Bacteria	Firmicutes	Bacilli	Lactobacillales	Lactobacillaceae	Lactiplantibacillus	Lactiplantibacillus pentosus	unclassified	unclassified
member	91	-	-	-	-	-	HG0953273	-	-	-	-	-	Bacteria	Firmicutes	Bacilli	Lactobacillales	Lactobacillaceae	Lactiplantibacillus	Lactiplantibacillus plantarum	-	-
member	91	-	-	-	-	-	HG0953273	-	-	-	-	-	Bacteria	Firmicutes	Bacilli	Lactobacillales	Lactobacillaceae	Lactobacillus	Lactobacillus japonicus	-	-
member	91	-	-	-	-	-	HG0953273	-	-	-	-	-	Bacteria	Firmicutes	Bacilli	Lactobacillales	Lactobacillaceae	Lactobacillus	Lactobacillus sp. CAB1-7	-	-
member	91	-	-	-	-	-	HG0953273	-	-	-	-	-	Bacteria	unclassified	unclassified	unclassified	unclassified	unclassified	unclassified	-	-
member	91	-	-	-	-	-	HG0953595	information storage and processing	Translation, ribosomal structure and biogenesis	24JN3	Protein S19 forms a complex with S13 that binds strongly to the 16S ribosomal RNA	478749.BRYFOR_07958	Bacteria	Firmicutes	Clostridia	Eubacteriales	Lachnospiraceae	Marvinbryantia	Marvinbryantia formatexigens	unclassified	unclassified
member	91	-	-	-	-	-	HG0953742	information storage and processing	Translation, ribosomal structure and biogenesis	3WJ9F	Protein S19 forms a complex with S13 that binds strongly to the 16S ribosomal RNA	411471.SUBVAR_05918	Bacteria	Firmicutes	Clostridia	Eubacteriales	Oscillospiraceae	Subdoligranulum	Subdoligranulum sp. 60_17	unclassified	unclassified
member	91	-	-	-	-	-	HG0953742	-	-	-	-	-	Bacteria	Firmicutes	Clostridia	Eubacteriales	unclassified	Gemmiger	Gemmiger formicilis	-	-
member	91	-	-	-	-	-	HG0953867	information storage and processing	Translation, ribosomal structure and biogenesis	4H4P6	Protein S19 forms a complex with S13 that binds strongly to the 16S ribosomal RNA	591001.Acfer_1925	Bacteria	Firmicutes	Negativicutes	Acidaminococcales	Acidaminococcaceae	Acidaminococcus	Acidaminococcus fermentans	unclassified	unclassified
member	91	-	-	-	-	-	HG0953962	information storage and processing	Translation, ribosomal structure and biogenesis	37ADC	Protein S19 forms a complex with S13 that binds strongly to the 16S ribosomal RNA	526218.Sterm_3991	Bacteria	Fusobacteria	Fusobacteriia	Fusobacteriales	Leptotrichiaceae	Sebaldella	Sebaldella termitidis	unclassified	unclassified
member	91	-	-	-	-	-	HG0954384	information storage and processing	Translation, ribosomal structure and biogenesis	1FE1F	Protein S19 forms a complex with S13 that binds strongly to the 16S ribosomal RNA	194439.CT2185	Bacteria	Candidatus Melainabacteria	unclassified	unclassified	unclassified	unclassified	Candidatus Melainabacteria bacterium	unclassified	unclassified
member	91	-	-	-	-	-	HG0954437	information storage and processing	Translation, ribosomal structure and biogenesis	3WJ9F	Protein S19 forms a complex with S13 that binds strongly to the 16S ribosomal RNA	1410617.JHXH01000003_gene549	Bacteria	Firmicutes	Clostridia	Eubacteriales	Clostridiaceae	Clostridium	Clostridium sp. CAG:964	unclassified	unclassified
member	91	-	-	-	-	-	HG0954911	information storage and processing	Translation, ribosomal structure and biogenesis	3WJ9F	Protein S19 forms a complex with S13 that binds strongly to the 16S ribosomal RNA	665956.HMPREF1032_02187	Bacteria	Firmicutes	Clostridia	Eubacteriales	Oscillospiraceae	Ruthenibacterium	Ruthenibacterium lactatiformans	unclassified	unclassified
member	91	-	-	-	-	-	HG0954911	-	-	-	-	-	Bacteria	Firmicutes	Clostridia	Eubacteriales	Oscillospiraceae	Subdoligranulum	Subdoligranulum sp. 4_3_54A2FAA	-	-
member	91	-	-	-	-	-	HG0954911	-	-	-	-	-	Bacteria	Firmicutes	Clostridia	Eubacteriales	Oscillospiraceae	Subdoligranulum	Subdoligranulum sp. AF14-43	-	-
member	91	-	-	-	-	-	HG0954911	-	-	-	-	-	Bacteria	Firmicutes	Clostridia	Eubacteriales	Oscillospiraceae	Subdoligranulum	Subdoligranulum sp. AM16-9	-	-
member	91	-	-	-	-	-	HG0954911	-	-	-	-	-	Bacteria	Firmicutes	Clostridia	Eubacteriales	Oscillospiraceae	Subdoligranulum	Subdoligranulum sp. AM23-21AC	-	-
member	91	-	-	-	-	-	HG0954911	-	-	-	-	-	Bacteria	Firmicutes	Clostridia	Eubacteriales	Oscillospiraceae	Subdoligranulum	Subdoligranulum sp. OF01-18	-	-
member	91	-	-	-	-	-	HG0954911	-	-	-	-	-	Bacteria	Firmicutes	Clostridia	Eubacteriales	Oscillospiraceae	Subdoligranulum	Subdoligranulum sp. TF05-17AC	-	-
member	91	-	-	-	-	-	HG0955094	information storage and processing	Translation, ribosomal structure and biogenesis	25WMJ	Protein S19 forms a complex with S13 that binds strongly to the 16S ribosomal RNA	903814.ELI_4031	Bacteria	Firmicutes	Clostridia	Eubacteriales	Clostridiaceae	Clostridium	Clostridium sp. CAG:492	unclassified	unclassified
member	91	-	-	-	-	-	HG0955226	information storage and processing	Translation, ribosomal structure and biogenesis	3WJ9F	Protein S19 forms a complex with S13 that binds strongly to the 16S ribosomal RNA	445972.ANACOL_02621	Bacteria	Firmicutes	Clostridia	Eubacteriales	Oscillospiraceae	Anaerotruncus	Anaerotruncus colihominis	unclassified	unclassified
member	91	-	-	-	-	-	HG0955674	information storage and processing	Translation, ribosomal structure and biogenesis	25WMJ	Protein S19 forms a complex with S13 that binds strongly to the 16S ribosomal RNA	411463.EUBVEN_00884	Bacteria	Firmicutes	Clostridia	Eubacteriales	Eubacteriaceae	Eubacterium	Eubacterium ventriosum	unclassified	unclassified
member	91	-	-	-	-	-	HG0955836	information storage and processing	Translation, ribosomal structure and biogenesis	36JHK	Protein S19 forms a complex with S13 that binds strongly to the 16S ribosomal RNA	1414720.CBYM010000038_gene1798	unclassified	unclassified	unclassified	unclassified	unclassified	unclassified	unclassified	unclassified	unclassified
member	91	-	-	-	-	-	HG0955874	information storage and processing	Translation, ribosomal structure and biogenesis	3VQW8	Protein S19 forms a complex with S13 that binds strongly to the 16S ribosomal RNA	518637.EUBIFOR_01048	Bacteria	Firmicutes	Erysipelotrichia	Erysipelotrichales	Erysipelotrichaceae	Holdemanella	Holdemanella biformis	unclassified	unclassified
member	91	-	-	-	-	-	HG0955874	-	-	-	-	-	Bacteria	Firmicutes	unclassified	unclassified	unclassified	unclassified	unclassified	-	-
member	91	-	-	-	-	-	HG0955878	information storage and processing	Translation, ribosomal structure and biogenesis	2N7G4	Protein S19 forms a complex with S13 that binds strongly to the 16S ribosomal RNA	1519439.JPJG01000018_gene248	unclassified	unclassified	unclassified	unclassified	unclassified	unclassified	unclassified	unclassified	unclassified
member	91	-	-	-	-	-	HG0956368	information storage and processing	Translation, ribosomal structure and biogenesis	3WJ9F	Protein S19 forms a complex with S13 that binds strongly to the 16S ribosomal RNA	411471.SUBVAR_05918	Bacteria	Firmicutes	Clostridia	Eubacteriales	Oscillospiraceae	Subdoligranulum	Subdoligranulum sp. APC924/74	unclassified	unclassified
member	91	-	-	-	-	-	HG0956383	information storage and processing	Translation, ribosomal structure and biogenesis	3NNXA	Protein S19 forms a complex with S13 that binds strongly to the 16S ribosomal RNA	575589.HMPREF0018_02285	Bacteria	Proteobacteria	Gammaproteobacteria	Moraxellales	Moraxellaceae	Acinetobacter	Acinetobacter radioresistens	unclassified	unclassified
member	91	-	-	-	-	-	HG0956383	-	-	-	-	-	Bacteria	Proteobacteria	Gammaproteobacteria	Moraxellales	Moraxellaceae	Acinetobacter	Acinetobacter sp.	-	-
member	91	-	-	-	-	-	HG0956383	-	-	-	-	-	Bacteria	Proteobacteria	Gammaproteobacteria	Moraxellales	Moraxellaceae	Acinetobacter	unclassified	-	-
member	91	-	-	-	-	-	HG0956434	information storage and processing	Translation, ribosomal structure and biogenesis	3F6XP	Protein S19 forms a complex with S13 that binds strongly to the 16S ribosomal RNA	525318.HMPREF0497_1990	Bacteria	Firmicutes	Bacilli	Lactobacillales	Lactobacillaceae	Lactobacillus	Lactobacillus sp.	unclassified	unclassified
member	91	-	-	-	-	-	HG0956434	-	-	-	-	-	Bacteria	Firmicutes	Bacilli	Lactobacillales	Lactobacillaceae	Lentilactobacillus	Lentilactobacillus buchneri	-	-
member	91	-	-	-	-	-	HG0956434	-	-	-	-	-	Bacteria	Firmicutes	Bacilli	Lactobacillales	Lactobacillaceae	Lentilactobacillus	Lentilactobacillus hilgardii	-	-
member	91	-	-	-	-	-	HG0956434	-	-	-	-	-	Bacteria	Firmicutes	Bacilli	Lactobacillales	Lactobacillaceae	Lentilactobacillus	unclassified	-	-
member	91	-	-	-	-	-	HG0956493	information storage and processing	Translation, ribosomal structure and biogenesis	4H4P6	Protein S19 forms a complex with S13 that binds strongly to the 16S ribosomal RNA	626939.HMPREF9443_01023	Bacteria	Firmicutes	Negativicutes	Acidaminococcales	Acidaminococcaceae	Phascolarctobacterium	Phascolarctobacterium sp. Marseille-Q4147	unclassified	unclassified
member	91	-	-	-	-	-	HG0956493	-	-	-	-	-	Bacteria	Firmicutes	Negativicutes	Acidaminococcales	Acidaminococcaceae	Phascolarctobacterium	Phascolarctobacterium succinatutens	-	-
member	91	-	-	-	-	-	HG0956876	information storage and processing	Translation, ribosomal structure and biogenesis	1YBRM	Protein S19 forms a complex with S13 that binds strongly to the 16S ribosomal RNA	272623.L0396	Bacteria	Firmicutes	Bacilli	Lactobacillales	Streptococcaceae	Lactococcus	Lactococcus lactis	unclassified	unclassified
member	91	-	-	-	-	-	HG0956876	-	-	-	-	-	Bacteria	Firmicutes	Bacilli	Lactobacillales	Streptococcaceae	Lactococcus	unclassified	-	-
member	91	-	-	-	-	-	HG0957727	information storage and processing	Translation, ribosomal structure and biogenesis	25WMJ	Protein S19 forms a complex with S13 that binds strongly to the 16S ribosomal RNA	887929.HMP0721_1507	Bacteria	Firmicutes	Clostridia	Eubacteriales	Oscillospiraceae	Subdoligranulum	Subdoligranulum sp.	unclassified	unclassified
member	91	-	-	-	-	-	HG0957727	-	-	-	-	-	Bacteria	Firmicutes	Clostridia	Eubacteriales	Oscillospiraceae	Subdoligranulum	Subdoligranulum sp. CAG:314	-	-
member	91	-	-	-	-	-	HG0958166	information storage and processing	Translation, ribosomal structure and biogenesis	37ADC	Protein S19 forms a complex with S13 that binds strongly to the 16S ribosomal RNA	469618.FVAG_02853	Bacteria	Fusobacteria	Fusobacteriia	Fusobacteriales	Fusobacteriaceae	Fusobacterium	Fusobacterium ulcerans	unclassified	unclassified
member	91	-	-	-	-	-	HG0958166	-	-	-	-	-	Bacteria	Fusobacteria	Fusobacteriia	Fusobacteriales	Fusobacteriaceae	Fusobacterium	Fusobacterium varium	-	-
member	91	-	-	-	-	-	HG0958166	-	-	-	-	-	Bacteria	Fusobacteria	Fusobacteriia	Fusobacteriales	Fusobacteriaceae	Fusobacterium	unclassified	-	-
member	91	-	-	-	-	-	HG0958278	information storage and processing	Translation, ribosomal structure and biogenesis	36JHK	Protein S19 forms a complex with S13 that binds strongly to the 16S ribosomal RNA	1203606.HMPREF1526_02697	Bacteria	Firmicutes	Clostridia	Eubacteriales	Clostridiaceae	Clostridium	Clostridium sp.	unclassified	unclassified
member	91	-	-	-	-	-	HG0958278	-	-	-	-	-	Bacteria	Firmicutes	Clostridia	Eubacteriales	Clostridiaceae	Clostridium	Clostridium sp. CAG:245	-	-
member	91	-	-	-	-	-	HG0958278	-	-	-	-	-	Bacteria	Firmicutes	Clostridia	Eubacteriales	Clostridiaceae	Clostridium	Clostridium sp. CAG:245_30_32	-	-
member	91	-	-	-	-	-	HG0958722	information storage and processing	Translation, ribosomal structure and biogenesis	25WMJ	Protein S19 forms a complex with S13 that binds strongly to the 16S ribosomal RNA	903814.ELI_4031	Bacteria	Firmicutes	Clostridia	Eubacteriales	Clostridiaceae	Clostridium	Clostridium sp. CAG:465	unclassified	unclassified
member	91	-	-	-	-	-	HG0958937	information storage and processing	Translation, ribosomal structure and biogenesis	3VQW8	Protein S19 forms a complex with S13 that binds strongly to the 16S ribosomal RNA	428126.CLOSPI_01573	Bacteria	Firmicutes	Erysipelotrichia	Erysipelotrichales	Erysipelotrichaceae	Erysipelatoclostridium	[Clostridium] spiroforme	unclassified	unclassified
member	91	-	-	-	-	-	HG0959120	information storage and processing	Translation, ribosomal structure and biogenesis	3VQW8	Protein S19 forms a complex with S13 that binds strongly to the 16S ribosomal RNA	445974.CLORAM_01436	Bacteria	Firmicutes	unclassified	unclassified	unclassified	unclassified	Firmicutes bacterium CAG:345	unclassified	unclassified
member	91	-	-	-	-	-	HG0959307	information storage and processing	Translation, ribosomal structure and biogenesis	26Y5N	Protein S19 forms a complex with S13 that binds strongly to the 16S ribosomal RNA	324057.Pjdr2_5676	Bacteria	Firmicutes	Bacilli	Bacillales	Paenibacillaceae	Paenibacillus	Paenibacillus sp. JDR-2	unclassified	unclassified
member	91	-	-	-	-	-	HG0959433	information storage and processing	Translation, ribosomal structure and biogenesis	25WMJ	Protein S19 forms a complex with S13 that binds strongly to the 16S ribosomal RNA	1392487.JIAD01000001_gene1703	unclassified	unclassified	unclassified	unclassified	unclassified	unclassified	unclassified	unclassified	unclassified
member	91	-	-	-	-	-	HG0959811	information storage and processing	Translation, ribosomal structure and biogenesis	4BZQK	Protein S19 forms a complex with S13 that binds strongly to the 16S ribosomal RNA	511680.BUTYVIB_01267	Bacteria	Firmicutes	Clostridia	Eubacteriales	Lachnospiraceae	Coprococcus	Coprococcus catus	unclassified	unclassified
member	91	-	-	-	-	-	HG0960267	information storage and processing	Translation, ribosomal structure and biogenesis	3F6XP	Protein S19 forms a complex with S13 that binds strongly to the 16S ribosomal RNA	349123.Lreu23DRAFT_4401	Bacteria	Firmicutes	Bacilli	Lactobacillales	Lactobacillaceae	Lactobacillus	Lactobacillus sp. UMNPBX10	unclassified	unclassified
member	91	-	-	-	-	-	HG0960267	-	-	-	-	-	Bacteria	Firmicutes	Bacilli	Lactobacillales	Lactobacillaceae	Lactobacillus	Lactobacillus sp. UMNPBX13	-	-
member	91	-	-	-	-	-	HG0960267	-	-	-	-	-	Bacteria	Firmicutes	Bacilli	Lactobacillales	Lactobacillaceae	Lactobacillus	Lactobacillus sp. UMNPBX18	-	-
member	91	-	-	-	-	-	HG0960267	-	-	-	-	-	Bacteria	Firmicutes	Bacilli	Lactobacillales	Lactobacillaceae	Lactobacillus	Lactobacillus sp. UMNPBX3	-	-
member	91	-	-	-	-	-	HG0960267	-	-	-	-	-	Bacteria	Firmicutes	Bacilli	Lactobacillales	Lactobacillaceae	Lactobacillus	Lactobacillus sp. UMNPBX7	-	-
member	91	-	-	-	-	-	HG0960267	-	-	-	-	-	Bacteria	Firmicutes	Bacilli	Lactobacillales	Lactobacillaceae	Limosilactobacillus	Limosilactobacillus reuteri	-	-
member	91	-	-	-	-	-	HG0960267	-	-	-	-	-	Bacteria	Firmicutes	Bacilli	Lactobacillales	Lactobacillaceae	Limosilactobacillus	unclassified	-	-
member	91	-	-	-	-	-	HG0960397	information storage and processing	Translation, ribosomal structure and biogenesis	3VQW8	Protein S19 forms a complex with S13 that binds strongly to the 16S ribosomal RNA	445974.CLORAM_01436	Bacteria	Firmicutes	Clostridia	Eubacteriales	Clostridiaceae	Clostridium	Clostridium sp. CAG:307	unclassified	unclassified
member	91	-	-	-	-	-	HG0960397	-	-	-	-	-	Bacteria	Firmicutes	Clostridia	Eubacteriales	Clostridiaceae	Clostridium	Clostridium sp. CAG:307_30_263	-	-
member	91	-	-	-	-	-	HG0960546	information storage and processing	Translation, ribosomal structure and biogenesis	4B2ZF	Protein S19 forms a complex with S13 that binds strongly to the 16S ribosomal RNA	1104325.M7W_283	Bacteria	Bacteroidetes	Bacteroidia	Bacteroidales	Bacteroidaceae	Bacteroides	Bacteroides fragilis	unclassified	unclassified
member	91	-	-	-	-	-	HG0960546	-	-	-	-	-	Bacteria	Firmicutes	Bacilli	Lactobacillales	Enterococcaceae	Enterococcus	Enterococcus faecium	-	-
member	91	-	-	-	-	-	HG0960546	-	-	-	-	-	Bacteria	Firmicutes	Bacilli	Lactobacillales	Enterococcaceae	Enterococcus	unclassified	-	-
member	91	-	-	-	-	-	HG0960546	-	-	-	-	-	Bacteria	Firmicutes	Bacilli	Lactobacillales	Lactobacillaceae	Lactobacillus	Lactobacillus sp. Koumiss	-	-
member	91	-	-	-	-	-	HG0960770	information storage and processing	Translation, ribosomal structure and biogenesis	1ZGXY	Protein S19 forms a complex with S13 that binds strongly to the 16S ribosomal RNA	1051501.AYTL01000005_gene340	Bacteria	Actinobacteria	Actinomycetia	Corynebacteriales	Mycobacteriaceae	Mycobacteroides	Mycobacteroides abscessus	unclassified	unclassified
member	91	-	-	-	-	-	HG0960770	-	-	-	-	-	Bacteria	Firmicutes	Bacilli	Bacillales	Bacillaceae	Alkalihalobacillus	Alkalihalobacillus gibsonii	-	-
member	91	-	-	-	-	-	HG0960770	-	-	-	-	-	Bacteria	Firmicutes	Bacilli	Bacillales	Bacillaceae	Bacillus	Bacillus cereus	-	-
member	91	-	-	-	-	-	HG0960770	-	-	-	-	-	Bacteria	Firmicutes	Bacilli	Bacillales	Bacillaceae	Bacillus	Bacillus sp. MBGLi97	-	-
member	91	-	-	-	-	-	HG0960770	-	-	-	-	-	Bacteria	Firmicutes	Bacilli	Bacillales	Bacillaceae	Bacillus	Bacillus subtilis	-	-
member	91	-	-	-	-	-	HG0960770	-	-	-	-	-	Bacteria	Firmicutes	Bacilli	Bacillales	Bacillaceae	Bacillus	Bacillus velezensis	-	-
member	91	-	-	-	-	-	HG0960770	-	-	-	-	-	Bacteria	Firmicutes	Bacilli	Bacillales	Bacillaceae	Bacillus	unclassified	-	-
member	91	-	-	-	-	-	HG0960770	-	-	-	-	-	Bacteria	Firmicutes	Bacilli	Lactobacillales	Streptococcaceae	Streptococcus	Streptococcus pneumoniae	-	-
member	91	-	-	-	-	-	HG0961100	information storage and processing	Translation, ribosomal structure and biogenesis	1S5VT	Protein S19 forms a complex with S13 that binds strongly to the 16S ribosomal RNA	243265.plu4722	Bacteria	Proteobacteria	Gammaproteobacteria	Enterobacterales	Morganellaceae	Photorhabdus	Photorhabdus laumondii	unclassified	unclassified
member	91	-	-	-	-	-	HG0961100	-	-	-	-	-	Bacteria	Proteobacteria	Gammaproteobacteria	Enterobacterales	Morganellaceae	Photorhabdus	Photorhabdus temperata	-	-
member	91	-	-	-	-	-	HG0961100	-	-	-	-	-	Bacteria	Proteobacteria	Gammaproteobacteria	Enterobacterales	Morganellaceae	Xenorhabdus	Xenorhabdus nematophila	-	-
member	91	-	-	-	-	-	HG0961100	-	-	-	-	-	Bacteria	Proteobacteria	Gammaproteobacteria	Enterobacterales	unclassified	unclassified	unclassified	-	-
member	91	-	-	-	-	-	HG0961254	information storage and processing	Translation, ribosomal structure and biogenesis	1ZGXY	Protein S19 forms a complex with S13 that binds strongly to the 16S ribosomal RNA	315749.Bcer98_0108	Bacteria	Firmicutes	Bacilli	Bacillales	Bacillaceae	Bacillus	Bacillus cytotoxicus	unclassified	unclassified
member	91	-	-	-	-	-	HG0961254	-	-	-	-	-	Bacteria	Firmicutes	Bacilli	Bacillales	Bacillaceae	Bacillus	unclassified	-	-
member	91	-	-	-	-	-	HG0962139	information storage and processing	Translation, ribosomal structure and biogenesis	25WMJ	Protein S19 forms a complex with S13 that binds strongly to the 16S ribosomal RNA	903814.ELI_4031	unclassified	unclassified	unclassified	unclassified	unclassified	unclassified	unclassified	unclassified	unclassified
member	91	-	-	-	-	-	HG0962266	information storage and processing	Translation, ribosomal structure and biogenesis	4D105	Protein S19 forms a complex with S13 that binds strongly to the 16S ribosomal RNA	1437610.BREU_0613	Bacteria	Actinobacteria	Actinomycetia	Bifidobacteriales	Bifidobacteriaceae	Bifidobacterium	Bifidobacterium bifidum CAG:234	unclassified	unclassified
member	91	-	-	-	-	-	HG0962266	-	-	-	-	-	Bacteria	Actinobacteria	Actinomycetia	Bifidobacteriales	Bifidobacteriaceae	Bifidobacterium	Bifidobacterium longum	-	-
member	91	-	-	-	-	-	HG0962266	-	-	-	-	-	Bacteria	Actinobacteria	Actinomycetia	Bifidobacteriales	Bifidobacteriaceae	Bifidobacterium	Bifidobacterium longum CAG:69	-	-
member	91	-	-	-	-	-	HG0962266	-	-	-	-	-	Bacteria	Actinobacteria	Actinomycetia	Bifidobacteriales	Bifidobacteriaceae	Bifidobacterium	Bifidobacterium sp. 56_9_plus	-	-
member	91	-	-	-	-	-	HG0962266	-	-	-	-	-	Bacteria	Actinobacteria	Actinomycetia	Bifidobacteriales	Bifidobacteriaceae	Bifidobacterium	unclassified	-	-
member	91	-	-	-	-	-	HG0962266	-	-	-	-	-	Bacteria	Actinobacteria	Actinomycetia	Bifidobacteriales	Bifidobacteriaceae	unclassified	Bifidobacteriaceae bacterium MCC01946	-	-
member	91	-	-	-	-	-	HG0962266	-	-	-	-	-	Bacteria	Actinobacteria	Actinomycetia	Bifidobacteriales	Bifidobacteriaceae	unclassified	Bifidobacteriaceae bacterium MCC01950	-	-
member	91	-	-	-	-	-	HG0962266	-	-	-	-	-	Bacteria	Actinobacteria	Actinomycetia	Bifidobacteriales	Bifidobacteriaceae	unclassified	Bifidobacteriaceae bacterium MCC01951	-	-
member	91	-	-	-	-	-	HG0962266	-	-	-	-	-	Bacteria	Actinobacteria	Actinomycetia	Bifidobacteriales	Bifidobacteriaceae	unclassified	Bifidobacteriaceae bacterium MCC01953	-	-
member	91	-	-	-	-	-	HG0962266	-	-	-	-	-	Bacteria	Actinobacteria	Actinomycetia	Bifidobacteriales	Bifidobacteriaceae	unclassified	Bifidobacteriaceae bacterium MCC01954	-	-
member	91	-	-	-	-	-	HG0962266	-	-	-	-	-	Bacteria	Actinobacteria	Actinomycetia	Bifidobacteriales	Bifidobacteriaceae	unclassified	Bifidobacteriaceae bacterium MCC01957	-	-
member	91	-	-	-	-	-	HG0962266	-	-	-	-	-	Bacteria	Actinobacteria	Actinomycetia	Bifidobacteriales	Bifidobacteriaceae	unclassified	Bifidobacteriaceae bacterium MCC01958	-	-
member	91	-	-	-	-	-	HG0962266	-	-	-	-	-	Bacteria	Actinobacteria	Actinomycetia	Bifidobacteriales	Bifidobacteriaceae	unclassified	Bifidobacteriaceae bacterium MCC01959	-	-
member	91	-	-	-	-	-	HG0962266	-	-	-	-	-	Bacteria	Actinobacteria	Actinomycetia	Bifidobacteriales	Bifidobacteriaceae	unclassified	Bifidobacteriaceae bacterium MCC01961	-	-
member	91	-	-	-	-	-	HG0962266	-	-	-	-	-	Bacteria	Actinobacteria	Actinomycetia	Bifidobacteriales	Bifidobacteriaceae	unclassified	Bifidobacteriaceae bacterium MCC01963	-	-
member	91	-	-	-	-	-	HG0962266	-	-	-	-	-	Bacteria	Actinobacteria	Actinomycetia	Bifidobacteriales	Bifidobacteriaceae	unclassified	Bifidobacteriaceae bacterium MCC01964	-	-
member	91	-	-	-	-	-	HG0962266	-	-	-	-	-	Bacteria	Actinobacteria	Actinomycetia	Bifidobacteriales	Bifidobacteriaceae	unclassified	Bifidobacteriaceae bacterium MCC01966	-	-
member	91	-	-	-	-	-	HG0962266	-	-	-	-	-	Bacteria	Actinobacteria	Actinomycetia	Bifidobacteriales	Bifidobacteriaceae	unclassified	Bifidobacteriaceae bacterium MCC01967	-	-
member	91	-	-	-	-	-	HG0962266	-	-	-	-	-	Bacteria	Actinobacteria	Actinomycetia	Bifidobacteriales	Bifidobacteriaceae	unclassified	Bifidobacteriaceae bacterium MCC01968	-	-
member	91	-	-	-	-	-	HG0962266	-	-	-	-	-	Bacteria	Actinobacteria	Actinomycetia	Bifidobacteriales	Bifidobacteriaceae	unclassified	Bifidobacteriaceae bacterium MCC01969	-	-
member	91	-	-	-	-	-	HG0962266	-	-	-	-	-	Bacteria	Actinobacteria	Actinomycetia	Bifidobacteriales	Bifidobacteriaceae	unclassified	Bifidobacteriaceae bacterium MCC01971	-	-
member	91	-	-	-	-	-	HG0962266	-	-	-	-	-	Bacteria	Actinobacteria	Actinomycetia	Bifidobacteriales	Bifidobacteriaceae	unclassified	Bifidobacteriaceae bacterium MCC01972	-	-
member	91	-	-	-	-	-	HG0962266	-	-	-	-	-	Bacteria	Actinobacteria	Actinomycetia	Bifidobacteriales	Bifidobacteriaceae	unclassified	Bifidobacteriaceae bacterium MCC01975	-	-
member	91	-	-	-	-	-	HG0962266	-	-	-	-	-	Bacteria	Actinobacteria	Actinomycetia	Bifidobacteriales	Bifidobacteriaceae	unclassified	Bifidobacteriaceae bacterium MCC01976	-	-
member	91	-	-	-	-	-	HG0962266	-	-	-	-	-	Bacteria	Actinobacteria	Actinomycetia	Bifidobacteriales	Bifidobacteriaceae	unclassified	Bifidobacteriaceae bacterium MCC01977	-	-
member	91	-	-	-	-	-	HG0962266	-	-	-	-	-	Bacteria	Actinobacteria	Actinomycetia	Bifidobacteriales	Bifidobacteriaceae	unclassified	Bifidobacteriaceae bacterium MCC01978	-	-
member	91	-	-	-	-	-	HG0962266	-	-	-	-	-	Bacteria	Actinobacteria	Actinomycetia	Bifidobacteriales	Bifidobacteriaceae	unclassified	Bifidobacteriaceae bacterium MCC01979	-	-
member	91	-	-	-	-	-	HG0962266	-	-	-	-	-	Bacteria	Actinobacteria	Actinomycetia	Bifidobacteriales	Bifidobacteriaceae	unclassified	Bifidobacteriaceae bacterium MCC01983	-	-
member	91	-	-	-	-	-	HG0962266	-	-	-	-	-	Bacteria	Actinobacteria	Actinomycetia	Bifidobacteriales	Bifidobacteriaceae	unclassified	Bifidobacteriaceae bacterium MCC01984	-	-
member	91	-	-	-	-	-	HG0962266	-	-	-	-	-	Bacteria	Actinobacteria	Actinomycetia	Bifidobacteriales	Bifidobacteriaceae	unclassified	Bifidobacteriaceae bacterium MCC01986	-	-
member	91	-	-	-	-	-	HG0962266	-	-	-	-	-	Bacteria	Actinobacteria	Actinomycetia	Bifidobacteriales	Bifidobacteriaceae	unclassified	Bifidobacteriaceae bacterium MCC01989	-	-
member	91	-	-	-	-	-	HG0962266	-	-	-	-	-	Bacteria	Actinobacteria	Actinomycetia	Bifidobacteriales	Bifidobacteriaceae	unclassified	Bifidobacteriaceae bacterium MCC01990	-	-
member	91	-	-	-	-	-	HG0962266	-	-	-	-	-	Bacteria	Actinobacteria	Actinomycetia	Bifidobacteriales	Bifidobacteriaceae	unclassified	Bifidobacteriaceae bacterium MCC02030	-	-
member	91	-	-	-	-	-	HG0962266	-	-	-	-	-	Bacteria	Actinobacteria	Actinomycetia	Bifidobacteriales	Bifidobacteriaceae	unclassified	Bifidobacteriaceae bacterium MCC02036	-	-
member	91	-	-	-	-	-	HG0962266	-	-	-	-	-	Bacteria	Actinobacteria	Actinomycetia	Bifidobacteriales	Bifidobacteriaceae	unclassified	Bifidobacteriaceae bacterium MCC02038	-	-
member	91	-	-	-	-	-	HG0962266	-	-	-	-	-	Bacteria	Actinobacteria	Actinomycetia	Bifidobacteriales	Bifidobacteriaceae	unclassified	Bifidobacteriaceae bacterium MCC02039	-	-
member	91	-	-	-	-	-	HG0962306	information storage and processing	Translation, ribosomal structure and biogenesis	36JHK	Protein S19 forms a complex with S13 that binds strongly to the 16S ribosomal RNA	1203606.HMPREF1526_02697	Bacteria	Firmicutes	Clostridia	Eubacteriales	Clostridiaceae	Clostridium	Clostridium sp. CAG:273	unclassified	unclassified
member	91	-	-	-	-	-	HG0962323	information storage and processing	Translation, ribosomal structure and biogenesis	1XXSD	Protein S19 forms a complex with S13 that binds strongly to the 16S ribosomal RNA	1056512.D515_03565	Bacteria	Proteobacteria	Gammaproteobacteria	Vibrionales	Vibrionaceae	Grimontia	Grimontia hollisae	unclassified	unclassified
member	91	-	-	-	-	-	HG0962323	-	-	-	-	-	Bacteria	Proteobacteria	Gammaproteobacteria	Vibrionales	Vibrionaceae	Grimontia	Grimontia indica	-	-
member	91	-	-	-	-	-	HG0962323	-	-	-	-	-	Bacteria	Proteobacteria	Gammaproteobacteria	Vibrionales	Vibrionaceae	unclassified	unclassified	-	-
member	91	-	-	-	-	-	HG0962422	information storage and processing	Translation, ribosomal structure and biogenesis	3WYN8	Protein S19 forms a complex with S13 that binds strongly to the 16S ribosomal RNA	1218086.BBNB01000021_gene1239	Bacteria	Bacteroidetes	Sphingobacteriia	Sphingobacteriales	Sphingobacteriaceae	Pedobacter	Pedobacter himalayensis	unclassified	unclassified
member	91	-	-	-	-	-	HG0962422	-	-	-	-	-	Bacteria	Firmicutes	Bacilli	Lactobacillales	Streptococcaceae	Streptococcus	Streptococcus pneumoniae	-	-
member	91	-	-	-	-	-	HG0962422	-	-	-	-	-	Bacteria	Proteobacteria	Alphaproteobacteria	Hyphomicrobiales	Phyllobacteriaceae	Mesorhizobium	Mesorhizobium sp.	-	-
member	91	-	-	-	-	-	HG0962422	-	-	-	-	-	Bacteria	Proteobacteria	Gammaproteobacteria	Enterobacterales	Enterobacteriaceae	Citrobacter	Citrobacter koseri	-	-
member	91	-	-	-	-	-	HG0962422	-	-	-	-	-	Bacteria	Proteobacteria	Gammaproteobacteria	Enterobacterales	Enterobacteriaceae	Enterobacter	Enterobacter cloacae	-	-
member	91	-	-	-	-	-	HG0962422	-	-	-	-	-	Bacteria	Proteobacteria	Gammaproteobacteria	Enterobacterales	Enterobacteriaceae	Enterobacter	Enterobacter cloacae complex sp. 2DZ2F16B1	-	-
member	91	-	-	-	-	-	HG0962422	-	-	-	-	-	Bacteria	Proteobacteria	Gammaproteobacteria	Enterobacterales	Enterobacteriaceae	Enterobacter	Enterobacter sp. 56-7	-	-
member	91	-	-	-	-	-	HG0962422	-	-	-	-	-	Bacteria	Proteobacteria	Gammaproteobacteria	Enterobacterales	Enterobacteriaceae	Enterobacter	Enterobacter sp. EC-NT1	-	-
member	91	-	-	-	-	-	HG0962422	-	-	-	-	-	Bacteria	Proteobacteria	Gammaproteobacteria	Enterobacterales	Enterobacteriaceae	Enterobacter	Enterobacter sp. RVSM5a	-	-
member	91	-	-	-	-	-	HG0962422	-	-	-	-	-	Bacteria	Proteobacteria	Gammaproteobacteria	Enterobacterales	Enterobacteriaceae	Enterobacter	Enterobacter sp. T2	-	-
member	91	-	-	-	-	-	HG0962422	-	-	-	-	-	Bacteria	Proteobacteria	Gammaproteobacteria	Enterobacterales	Enterobacteriaceae	Escherichia	Escherichia coli	-	-
member	91	-	-	-	-	-	HG0962422	-	-	-	-	-	Bacteria	Proteobacteria	Gammaproteobacteria	Enterobacterales	Enterobacteriaceae	Escherichia	Escherichia fergusonii	-	-
member	91	-	-	-	-	-	HG0962422	-	-	-	-	-	Bacteria	Proteobacteria	Gammaproteobacteria	Enterobacterales	Enterobacteriaceae	Escherichia	Escherichia sp. 4726-5	-	-
member	91	-	-	-	-	-	HG0962422	-	-	-	-	-	Bacteria	Proteobacteria	Gammaproteobacteria	Enterobacterales	Enterobacteriaceae	Escherichia	Escherichia sp. KTE114	-	-
member	91	-	-	-	-	-	HG0962422	-	-	-	-	-	Bacteria	Proteobacteria	Gammaproteobacteria	Enterobacterales	Enterobacteriaceae	Escherichia	Escherichia sp. MOD1-EC6475	-	-
member	91	-	-	-	-	-	HG0962422	-	-	-	-	-	Bacteria	Proteobacteria	Gammaproteobacteria	Enterobacterales	Enterobacteriaceae	Escherichia	Escherichia sp. MR	-	-
member	91	-	-	-	-	-	HG0962422	-	-	-	-	-	Bacteria	Proteobacteria	Gammaproteobacteria	Enterobacterales	Enterobacteriaceae	Klebsiella	Klebsiella aerogenes	-	-
member	91	-	-	-	-	-	HG0962422	-	-	-	-	-	Bacteria	Proteobacteria	Gammaproteobacteria	Enterobacterales	Enterobacteriaceae	Klebsiella	Klebsiella sp. STW0522-44	-	-
member	91	-	-	-	-	-	HG0962422	-	-	-	-	-	Bacteria	Proteobacteria	Gammaproteobacteria	Enterobacterales	Enterobacteriaceae	Klebsiella	Klebsiella sp. WP8-S18-ESBL-06	-	-
member	91	-	-	-	-	-	HG0962422	-	-	-	-	-	Bacteria	Proteobacteria	Gammaproteobacteria	Enterobacterales	Enterobacteriaceae	Leclercia	Leclercia adecarboxylata	-	-
member	91	-	-	-	-	-	HG0962422	-	-	-	-	-	Bacteria	Proteobacteria	Gammaproteobacteria	Enterobacterales	Enterobacteriaceae	Leclercia	Leclercia sp. LK8	-	-
member	91	-	-	-	-	-	HG0962422	-	-	-	-	-	Bacteria	Proteobacteria	Gammaproteobacteria	Enterobacterales	Enterobacteriaceae	Lelliottia	Lelliottia nimipressuralis	-	-
member	91	-	-	-	-	-	HG0962422	-	-	-	-	-	Bacteria	Proteobacteria	Gammaproteobacteria	Enterobacterales	Enterobacteriaceae	Salmonella	Salmonella sp. HMSC13B08	-	-
member	91	-	-	-	-	-	HG0962422	-	-	-	-	-	Bacteria	Proteobacteria	Gammaproteobacteria	Enterobacterales	Enterobacteriaceae	Salmonella	Salmonella sp. HNK130	-	-
member	91	-	-	-	-	-	HG0962422	-	-	-	-	-	Bacteria	Proteobacteria	Gammaproteobacteria	Enterobacterales	Enterobacteriaceae	Salmonella	Salmonella sp. S13	-	-
member	91	-	-	-	-	-	HG0962422	-	-	-	-	-	Bacteria	Proteobacteria	Gammaproteobacteria	Enterobacterales	Enterobacteriaceae	Shigella	Shigella boydii	-	-
member	91	-	-	-	-	-	HG0962422	-	-	-	-	-	Bacteria	Proteobacteria	Gammaproteobacteria	Enterobacterales	Enterobacteriaceae	Shigella	Shigella dysenteriae	-	-
member	91	-	-	-	-	-	HG0962422	-	-	-	-	-	Bacteria	Proteobacteria	Gammaproteobacteria	Enterobacterales	Enterobacteriaceae	Shigella	Shigella flexneri	-	-
member	91	-	-	-	-	-	HG0962422	-	-	-	-	-	Bacteria	Proteobacteria	Gammaproteobacteria	Enterobacterales	Enterobacteriaceae	Shigella	Shigella sonnei	-	-
member	91	-	-	-	-	-	HG0962422	-	-	-	-	-	Bacteria	Proteobacteria	Gammaproteobacteria	Enterobacterales	Enterobacteriaceae	Shigella	Shigella sp. FC1172	-	-
member	91	-	-	-	-	-	HG0962422	-	-	-	-	-	Bacteria	Proteobacteria	Gammaproteobacteria	Enterobacterales	Enterobacteriaceae	Shigella	Shigella sp. FC1180	-	-
member	91	-	-	-	-	-	HG0962422	-	-	-	-	-	Bacteria	Proteobacteria	Gammaproteobacteria	Enterobacterales	Enterobacteriaceae	Shigella	Shigella sp. FC2045	-	-
member	91	-	-	-	-	-	HG0962422	-	-	-	-	-	Bacteria	Proteobacteria	Gammaproteobacteria	Enterobacterales	Enterobacteriaceae	Shigella	Shigella sp. FC2928	-	-
member	91	-	-	-	-	-	HG0962422	-	-	-	-	-	Bacteria	Proteobacteria	Gammaproteobacteria	Enterobacterales	Enterobacteriaceae	Shigella	Shigella sp. FC569	-	-
member	91	-	-	-	-	-	HG0962422	-	-	-	-	-	Bacteria	Proteobacteria	Gammaproteobacteria	Enterobacterales	Enterobacteriaceae	Shigella	Shigella sp. PAMC 28760	-	-
member	91	-	-	-	-	-	HG0962422	-	-	-	-	-	Bacteria	Proteobacteria	Gammaproteobacteria	Enterobacterales	Enterobacteriaceae	unclassified	Enterobacteriaceae bacterium ATCC 29904	-	-
member	91	-	-	-	-	-	HG0962422	-	-	-	-	-	Bacteria	Proteobacteria	Gammaproteobacteria	Enterobacterales	Enterobacteriaceae	unclassified	Enterobacteriaceae bacterium TzEc051	-	-
member	91	-	-	-	-	-	HG0962422	-	-	-	-	-	Bacteria	Proteobacteria	Gammaproteobacteria	Enterobacterales	Enterobacteriaceae	unclassified	Enterobacteriaceae bacterium TzEc052	-	-
member	91	-	-	-	-	-	HG0962422	-	-	-	-	-	Bacteria	Proteobacteria	Gammaproteobacteria	Enterobacterales	Enterobacteriaceae	unclassified	Enterobacteriaceae bacterium TzEc077	-	-
member	91	-	-	-	-	-	HG0962422	-	-	-	-	-	Bacteria	Proteobacteria	Gammaproteobacteria	Enterobacterales	Enterobacteriaceae	unclassified	Enterobacteriaceae bacterium strain FGI 57	-	-
member	91	-	-	-	-	-	HG0962422	-	-	-	-	-	Bacteria	Proteobacteria	Gammaproteobacteria	Enterobacterales	Erwiniaceae	Pantoea	Pantoea sesami	-	-
member	91	-	-	-	-	-	HG0962422	-	-	-	-	-	Bacteria	Proteobacteria	Gammaproteobacteria	Moraxellales	Moraxellaceae	Acinetobacter	Acinetobacter pittii	-	-
member	91	-	-	-	-	-	HG0962422	-	-	-	-	-	Bacteria	Proteobacteria	Gammaproteobacteria	Vibrionales	Vibrionaceae	Vibrio	Vibrio parahaemolyticus	-	-
member	91	-	-	-	-	-	HG0962422	-	-	-	-	-	Bacteria	unclassified	unclassified	unclassified	unclassified	unclassified	unclassified	-	-
member	91	-	-	-	-	-	HG0962508	information storage and processing	Translation, ribosomal structure and biogenesis	36JHK	Protein S19 forms a complex with S13 that binds strongly to the 16S ribosomal RNA	1203606.HMPREF1526_02697	unclassified	unclassified	unclassified	unclassified	unclassified	unclassified	unclassified	unclassified	unclassified
member	91	-	-	-	-	-	HG0962622	information storage and processing	Translation, ribosomal structure and biogenesis	3F6XP	Protein S19 forms a complex with S13 that binds strongly to the 16S ribosomal RNA	1423724.BAMM01000002_gene360	Bacteria	Firmicutes	Bacilli	Lactobacillales	Lactobacillaceae	Lactobacillus	Lactobacillus ruminis CAG:367	unclassified	unclassified
member	91	-	-	-	-	-	HG0962622	-	-	-	-	-	Bacteria	Firmicutes	Bacilli	Lactobacillales	Lactobacillaceae	Ligilactobacillus	Ligilactobacillus murinus	-	-
member	91	-	-	-	-	-	HG0962622	-	-	-	-	-	Bacteria	Firmicutes	Bacilli	Lactobacillales	Lactobacillaceae	Ligilactobacillus	Ligilactobacillus ruminis	-	-
member	91	-	-	-	-	-	HG0962622	-	-	-	-	-	Bacteria	Firmicutes	Bacilli	Lactobacillales	Lactobacillaceae	Ligilactobacillus	unclassified	-	-
member	91	-	-	-	-	-	HG0962622	-	-	-	-	-	Bacteria	Firmicutes	Bacilli	Lactobacillales	unclassified	unclassified	Lactobacillaceae bacterium	-	-
member	91	-	-	-	-	-	HG0962633	information storage and processing	Translation, ribosomal structure and biogenesis	3WTPD	Protein S19 forms a complex with S13 that binds strongly to the 16S ribosomal RNA	838561.P344_01700	unclassified	unclassified	unclassified	unclassified	unclassified	unclassified	unclassified	unclassified	unclassified
member	91	-	-	-	-	-	HG0962773	information storage and processing	Translation, ribosomal structure and biogenesis	36JHK	Protein S19 forms a complex with S13 that binds strongly to the 16S ribosomal RNA	1203606.HMPREF1526_02697	Bacteria	Firmicutes	Clostridia	Eubacteriales	Clostridiaceae	Clostridium	Clostridium sp. CAG:567	unclassified	unclassified
member	91	-	-	-	-	-	HG0962989	information storage and processing	Translation, ribosomal structure and biogenesis	3VQW8	Protein S19 forms a complex with S13 that binds strongly to the 16S ribosomal RNA	1121333.JMLH01000039_gene19	Bacteria	Firmicutes	Clostridia	Eubacteriales	Clostridiaceae	Clostridium	Clostridium sp. CAG:288	unclassified	unclassified
member	91	-	-	-	-	-	HG0963004	information storage and processing	Translation, ribosomal structure and biogenesis	1ZGXY	Protein S19 forms a complex with S13 that binds strongly to the 16S ribosomal RNA	1396.DJ87_5344	Bacteria	Firmicutes	Bacilli	Bacillales	Bacillaceae	Bacillus	Bacillus anthracis	unclassified	unclassified
member	91	-	-	-	-	-	HG0963004	-	-	-	-	-	Bacteria	Firmicutes	Bacilli	Bacillales	Bacillaceae	Bacillus	Bacillus cereus	-	-
member	91	-	-	-	-	-	HG0963004	-	-	-	-	-	Bacteria	Firmicutes	Bacilli	Bacillales	Bacillaceae	Bacillus	Bacillus sp. SD-4	-	-
member	91	-	-	-	-	-	HG0963004	-	-	-	-	-	Bacteria	Firmicutes	Bacilli	Bacillales	Bacillaceae	Bacillus	Bacillus subtilis	-	-
member	91	-	-	-	-	-	HG0963004	-	-	-	-	-	Bacteria	Firmicutes	Bacilli	Bacillales	Bacillaceae	Bacillus	Bacillus thuringiensis	-	-
member	91	-	-	-	-	-	HG0963004	-	-	-	-	-	Bacteria	Firmicutes	Bacilli	Bacillales	unclassified	unclassified	unclassified	-	-
member	91	-	-	-	-	-	HG0963004	-	-	-	-	-	Bacteria	Firmicutes	Bacilli	Lactobacillales	Streptococcaceae	Streptococcus	Streptococcus pneumoniae	-	-
member	91	-	-	-	-	-	HG0963004	-	-	-	-	-	Bacteria	Proteobacteria	Gammaproteobacteria	Enterobacterales	Enterobacteriaceae	Klebsiella	Klebsiella pneumoniae	-	-
member	91	-	-	-	-	-	HG0963005	information storage and processing	Translation, ribosomal structure and biogenesis	4HIG0	Protein S19 forms a complex with S13 that binds strongly to the 16S ribosomal RNA	322159.STER_1903	Bacteria	Firmicutes	Bacilli	Lactobacillales	Streptococcaceae	Streptococcus	Streptococcus pneumoniae	unclassified	unclassified
member	91	-	-	-	-	-	HG0963005	-	-	-	-	-	Bacteria	Firmicutes	Bacilli	Lactobacillales	Streptococcaceae	Streptococcus	Streptococcus thermophilus	-	-
member	91	-	-	-	-	-	HG0963101	information storage and processing	Translation, ribosomal structure and biogenesis	24JN3	Protein S19 forms a complex with S13 that binds strongly to the 16S ribosomal RNA	411474.COPEUT_02159	Bacteria	Firmicutes	Clostridia	Eubacteriales	Lachnospiraceae	Coprococcus	Coprococcus sp. CAG:131	unclassified	unclassified
member	91	-	-	-	-	-	HG0963101	-	-	-	-	-	Bacteria	Firmicutes	Clostridia	Eubacteriales	Lachnospiraceae	Coprococcus	Coprococcus sp. CAG:131_42_139	-	-
member	91	-	-	-	-	-	HG0963101	-	-	-	-	-	Bacteria	Firmicutes	Clostridia	Eubacteriales	Lachnospiraceae	Coprococcus	unclassified	-	-
member	91	-	-	-	-	-	HG0963279	information storage and processing	Translation, ribosomal structure and biogenesis	24JN3	Protein S19 forms a complex with S13 that binds strongly to the 16S ribosomal RNA	411474.COPEUT_02159	Bacteria	Firmicutes	Clostridia	Eubacteriales	Lachnospiraceae	Coprococcus	Coprococcus eutactus	unclassified	unclassified
member	91	-	-	-	-	-	HG0963279	-	-	-	-	-	Bacteria	Firmicutes	Clostridia	Eubacteriales	Lachnospiraceae	Coprococcus	Coprococcus eutactus CAG:665	-	-
member	91	-	-	-	-	-	HG0963449	information storage and processing	Translation, ribosomal structure and biogenesis	22UIP	Protein S19 forms a complex with S13 that binds strongly to the 16S ribosomal RNA	445970.ALIPUT_00633	Bacteria	Bacteroidetes	Bacteroidia	Bacteroidales	Rikenellaceae	Alistipes	Alistipes putredinis	unclassified	unclassified
member	91	-	-	-	-	-	HG0963449	-	-	-	-	-	Bacteria	Bacteroidetes	Bacteroidia	Bacteroidales	Rikenellaceae	Alistipes	Alistipes putredinis CAG:67	-	-
member	91	-	-	-	-	-	HG0963449	-	-	-	-	-	Bacteria	Bacteroidetes	Bacteroidia	Bacteroidales	unclassified	unclassified	Bacteroidales bacterium	-	-
member	91	-	-	-	-	-	HG0963494	information storage and processing	Translation, ribosomal structure and biogenesis	25WMJ	Protein S19 forms a complex with S13 that binds strongly to the 16S ribosomal RNA	887929.HMP0721_1507	Bacteria	Firmicutes	unclassified	unclassified	unclassified	unclassified	Firmicutes bacterium CAG:552	unclassified	unclassified
member	91	-	-	-	-	-	HG0963494	-	-	-	-	-	Bacteria	Firmicutes	unclassified	unclassified	unclassified	unclassified	Firmicutes bacterium CAG:552_39_19	-	-
member	91	-	-	-	-	-	HG0963495	information storage and processing	Translation, ribosomal structure and biogenesis	22NFH	Protein S19 forms a complex with S13 that binds strongly to the 16S ribosomal RNA	649754.HMPREF0281_01738	Bacteria	Actinobacteria	Actinomycetia	Corynebacteriales	Corynebacteriaceae	Corynebacterium	Corynebacterium ammoniagenes	unclassified	unclassified
member	91	-	-	-	-	-	HG0963495	-	-	-	-	-	Bacteria	Actinobacteria	Actinomycetia	Corynebacteriales	Corynebacteriaceae	Corynebacterium	Corynebacterium stationis	-	-
member	91	-	-	-	-	-	HG0963495	-	-	-	-	-	Bacteria	Actinobacteria	Actinomycetia	Corynebacteriales	Corynebacteriaceae	Corynebacterium	unclassified	-	-
member	91	-	-	-	-	-	HG0964144	information storage and processing	Translation, ribosomal structure and biogenesis	3VQW8	Protein S19 forms a complex with S13 that binds strongly to the 16S ribosomal RNA	428127.EUBDOL_00561	Bacteria	Firmicutes	Clostridia	Eubacteriales	Eubacteriaceae	Eubacterium	Eubacterium dolichum CAG:375	unclassified	unclassified
member	91	-	-	-	-	-	HG0964144	-	-	-	-	-	Bacteria	Firmicutes	Erysipelotrichia	Erysipelotrichales	Erysipelotrichaceae	Amedibacillus	Amedibacillus dolichus	-	-
member	91	-	-	-	-	-	HG0964146	information storage and processing	Translation, ribosomal structure and biogenesis	2TPVX	Protein S19 forms a complex with S13 that binds strongly to the 16S ribosomal RNA	1008453.HMPREF9957_1557	Bacteria	Bacteroidetes	unclassified	unclassified	unclassified	unclassified	Bacteroidetes bacterium ADurb.Bin397	unclassified	unclassified
member	91	-	-	-	-	-	HG0964146	-	-	-	-	-	Bacteria	Chlamydiae	Chlamydiia	Chlamydiales	Chlamydiaceae	Chlamydia	Chlamydia trachomatis	-	-
member	91	-	-	-	-	-	HG0964146	-	-	-	-	-	Bacteria	Firmicutes	Bacilli	Lactobacillales	Aerococcaceae	Aerococcus	Aerococcus sanguinicola	-	-
member	91	-	-	-	-	-	HG0964146	-	-	-	-	-	Bacteria	Firmicutes	Bacilli	Lactobacillales	Enterococcaceae	Enterococcus	Enterococcus faecium	-	-
member	91	-	-	-	-	-	HG0964146	-	-	-	-	-	Bacteria	Firmicutes	Bacilli	Lactobacillales	Streptococcaceae	Streptococcus	Streptococcus agalactiae	-	-
member	91	-	-	-	-	-	HG0964146	-	-	-	-	-	Bacteria	Firmicutes	Bacilli	Lactobacillales	Streptococcaceae	Streptococcus	Streptococcus anginosus	-	-
member	91	-	-	-	-	-	HG0964146	-	-	-	-	-	Bacteria	Firmicutes	Bacilli	Lactobacillales	Streptococcaceae	Streptococcus	Streptococcus dysgalactiae	-	-
member	91	-	-	-	-	-	HG0964146	-	-	-	-	-	Bacteria	Firmicutes	Bacilli	Lactobacillales	Streptococcaceae	Streptococcus	Streptococcus equi	-	-
member	91	-	-	-	-	-	HG0964146	-	-	-	-	-	Bacteria	Firmicutes	Bacilli	Lactobacillales	Streptococcaceae	Streptococcus	Streptococcus equinus	-	-
member	91	-	-	-	-	-	HG0964146	-	-	-	-	-	Bacteria	Firmicutes	Bacilli	Lactobacillales	Streptococcaceae	Streptococcus	Streptococcus gallolyticus	-	-
member	91	-	-	-	-	-	HG0964146	-	-	-	-	-	Bacteria	Firmicutes	Bacilli	Lactobacillales	Streptococcaceae	Streptococcus	Streptococcus gordonii	-	-
member	91	-	-	-	-	-	HG0964146	-	-	-	-	-	Bacteria	Firmicutes	Bacilli	Lactobacillales	Streptococcaceae	Streptococcus	Streptococcus hongkongensis	-	-
member	91	-	-	-	-	-	HG0964146	-	-	-	-	-	Bacteria	Firmicutes	Bacilli	Lactobacillales	Streptococcaceae	Streptococcus	Streptococcus ilei	-	-
member	91	-	-	-	-	-	HG0964146	-	-	-	-	-	Bacteria	Firmicutes	Bacilli	Lactobacillales	Streptococcaceae	Streptococcus	Streptococcus infantis	-	-
member	91	-	-	-	-	-	HG0964146	-	-	-	-	-	Bacteria	Firmicutes	Bacilli	Lactobacillales	Streptococcaceae	Streptococcus	Streptococcus iniae	-	-
member	91	-	-	-	-	-	HG0964146	-	-	-	-	-	Bacteria	Firmicutes	Bacilli	Lactobacillales	Streptococcaceae	Streptococcus	Streptococcus macedonicus	-	-
member	91	-	-	-	-	-	HG0964146	-	-	-	-	-	Bacteria	Firmicutes	Bacilli	Lactobacillales	Streptococcaceae	Streptococcus	Streptococcus minor	-	-
member	91	-	-	-	-	-	HG0964146	-	-	-	-	-	Bacteria	Firmicutes	Bacilli	Lactobacillales	Streptococcaceae	Streptococcus	Streptococcus mitis	-	-
member	91	-	-	-	-	-	HG0964146	-	-	-	-	-	Bacteria	Firmicutes	Bacilli	Lactobacillales	Streptococcaceae	Streptococcus	Streptococcus oralis	-	-
member	91	-	-	-	-	-	HG0964146	-	-	-	-	-	Bacteria	Firmicutes	Bacilli	Lactobacillales	Streptococcaceae	Streptococcus	Streptococcus parasanguinis	-	-
member	91	-	-	-	-	-	HG0964146	-	-	-	-	-	Bacteria	Firmicutes	Bacilli	Lactobacillales	Streptococcaceae	Streptococcus	Streptococcus pasteurianus	-	-
member	91	-	-	-	-	-	HG0964146	-	-	-	-	-	Bacteria	Firmicutes	Bacilli	Lactobacillales	Streptococcaceae	Streptococcus	Streptococcus peroris	-	-
member	91	-	-	-	-	-	HG0964146	-	-	-	-	-	Bacteria	Firmicutes	Bacilli	Lactobacillales	Streptococcaceae	Streptococcus	Streptococcus pneumoniae	-	-
member	91	-	-	-	-	-	HG0964146	-	-	-	-	-	Bacteria	Firmicutes	Bacilli	Lactobacillales	Streptococcaceae	Streptococcus	Streptococcus pseudopneumoniae	-	-
member	91	-	-	-	-	-	HG0964146	-	-	-	-	-	Bacteria	Firmicutes	Bacilli	Lactobacillales	Streptococcaceae	Streptococcus	Streptococcus pyogenes	-	-
member	91	-	-	-	-	-	HG0964146	-	-	-	-	-	Bacteria	Firmicutes	Bacilli	Lactobacillales	Streptococcaceae	Streptococcus	Streptococcus salivarius	-	-
member	91	-	-	-	-	-	HG0964146	-	-	-	-	-	Bacteria	Firmicutes	Bacilli	Lactobacillales	Streptococcaceae	Streptococcus	Streptococcus salivarius CAG:79	-	-
member	91	-	-	-	-	-	HG0964146	-	-	-	-	-	Bacteria	Firmicutes	Bacilli	Lactobacillales	Streptococcaceae	Streptococcus	Streptococcus sanguinis	-	-
member	91	-	-	-	-	-	HG0964146	-	-	-	-	-	Bacteria	Firmicutes	Bacilli	Lactobacillales	Streptococcaceae	Streptococcus	Streptococcus sp. BCA20	-	-
member	91	-	-	-	-	-	HG0964146	-	-	-	-	-	Bacteria	Firmicutes	Bacilli	Lactobacillales	Streptococcaceae	Streptococcus	Streptococcus sp. M143	-	-
member	91	-	-	-	-	-	HG0964146	-	-	-	-	-	Bacteria	Firmicutes	Bacilli	Lactobacillales	Streptococcaceae	Streptococcus	Streptococcus sp. ZB199	-	-
member	91	-	-	-	-	-	HG0964146	-	-	-	-	-	Bacteria	Firmicutes	Bacilli	Lactobacillales	Streptococcaceae	Streptococcus	Streptococcus suis	-	-
member	91	-	-	-	-	-	HG0964146	-	-	-	-	-	Bacteria	Firmicutes	Bacilli	Lactobacillales	Streptococcaceae	Streptococcus	Streptococcus thermophilus	-	-
member	91	-	-	-	-	-	HG0964146	-	-	-	-	-	Bacteria	Firmicutes	Bacilli	Lactobacillales	Streptococcaceae	Streptococcus	Streptococcus thermophilus CAG:236	-	-
member	91	-	-	-	-	-	HG0964146	-	-	-	-	-	Bacteria	Firmicutes	Bacilli	Lactobacillales	Streptococcaceae	Streptococcus	Streptococcus uberis	-	-
member	91	-	-	-	-	-	HG0964146	-	-	-	-	-	Bacteria	Firmicutes	Bacilli	Lactobacillales	Streptococcaceae	Streptococcus	uncultured Streptococcus sp.	-	-
member	91	-	-	-	-	-	HG0964146	-	-	-	-	-	Bacteria	Firmicutes	Bacilli	Lactobacillales	Streptococcaceae	unclassified	unclassified	-	-
member	91	-	-	-	-	-	HG0964146	-	-	-	-	-	Bacteria	Firmicutes	Tissierellia	Tissierellales	Peptoniphilaceae	Peptoniphilus	Peptoniphilus lacrimalis	-	-
member	91	-	-	-	-	-	HG0964146	-	-	-	-	-	Bacteria	Proteobacteria	Betaproteobacteria	Burkholderiales	Burkholderiaceae	Burkholderia	Burkholderia multivorans	-	-
member	91	-	-	-	-	-	HG0964146	-	-	-	-	-	Bacteria	Proteobacteria	Gammaproteobacteria	Pasteurellales	Pasteurellaceae	Haemophilus	Haemophilus haemolyticus	-	-
member	91	-	-	-	-	-	HG0964146	-	-	-	-	-	Bacteria	unclassified	unclassified	unclassified	unclassified	unclassified	unclassified	-	-
member	91	-	-	-	-	-	HG0964198	information storage and processing	Translation, ribosomal structure and biogenesis	41GDW	Protein S19 forms a complex with S13 that binds strongly to the 16S ribosomal RNA	1205683.CAKR01000045_gene3990	Bacteria	Proteobacteria	Gammaproteobacteria	Enterobacterales	Yersiniaceae	Yersinia	Yersinia enterocolitica	unclassified	unclassified
member	91	-	-	-	-	-	HG0964198	-	-	-	-	-	Bacteria	Proteobacteria	Gammaproteobacteria	Enterobacterales	Yersiniaceae	Yersinia	Yersinia pestis	-	-
member	91	-	-	-	-	-	HG0964198	-	-	-	-	-	Bacteria	Proteobacteria	Gammaproteobacteria	Enterobacterales	Yersiniaceae	Yersinia	Yersinia pseudotuberculosis	-	-
member	91	-	-	-	-	-	HG0964198	-	-	-	-	-	Bacteria	Proteobacteria	Gammaproteobacteria	Enterobacterales	unclassified	unclassified	unclassified	-	-
member	91	-	-	-	-	-	HG0964333	information storage and processing	Translation, ribosomal structure and biogenesis	47FHT	Protein S19 forms a complex with S13 that binds strongly to the 16S ribosomal RNA	272951.rsib_orf1095	Bacteria	Proteobacteria	Alphaproteobacteria	Rickettsiales	Rickettsiaceae	Rickettsia	Rickettsia africae	unclassified	unclassified
member	91	-	-	-	-	-	HG0964333	-	-	-	-	-	Bacteria	Proteobacteria	Alphaproteobacteria	Rickettsiales	Rickettsiaceae	Rickettsia	Rickettsia conorii	-	-
member	91	-	-	-	-	-	HG0964333	-	-	-	-	-	Bacteria	Proteobacteria	Alphaproteobacteria	Rickettsiales	Rickettsiaceae	Rickettsia	Rickettsia peacockii	-	-
member	91	-	-	-	-	-	HG0964333	-	-	-	-	-	Bacteria	Proteobacteria	Alphaproteobacteria	Rickettsiales	Rickettsiaceae	Rickettsia	Rickettsia rickettsii	-	-
member	91	-	-	-	-	-	HG0964333	-	-	-	-	-	Bacteria	Proteobacteria	Alphaproteobacteria	Rickettsiales	Rickettsiaceae	Rickettsia	unclassified	-	-
member	91	-	-	-	-	-	HG0964540	information storage and processing	Translation, ribosomal structure and biogenesis	4D105	Protein S19 forms a complex with S13 that binds strongly to the 16S ribosomal RNA	552531.BIF_01966	Bacteria	Actinobacteria	Actinomycetia	Bifidobacteriales	Bifidobacteriaceae	Bifidobacterium	Bifidobacterium animalis	unclassified	unclassified
member	91	-	-	-	-	-	HG0964609	information storage and processing	Translation, ribosomal structure and biogenesis	1ZGXY	Protein S19 forms a complex with S13 that binds strongly to the 16S ribosomal RNA	315730.BcerKBAB4_0109	Bacteria	Firmicutes	Bacilli	Bacillales	Bacillaceae	Bacillus	Bacillus mycoides	unclassified	unclassified
member	91	-	-	-	-	-	HG0964609	-	-	-	-	-	Bacteria	Firmicutes	Bacilli	Bacillales	Bacillaceae	Bacillus	Bacillus sp. SRB_28	-	-
member	91	-	-	-	-	-	HG0964609	-	-	-	-	-	Bacteria	unclassified	unclassified	unclassified	unclassified	unclassified	unclassified	-	-
member	91	-	-	-	-	-	HG0964686	information storage and processing	Translation, ribosomal structure and biogenesis	26KUT	Protein S19 forms a complex with S13 that binds strongly to the 16S ribosomal RNA	1027396.LMOSA_5950	Bacteria	Firmicutes	Bacilli	Bacillales	Listeriaceae	Listeria	Listeria innocua	unclassified	unclassified
member	91	-	-	-	-	-	HG0964686	-	-	-	-	-	Bacteria	Firmicutes	Bacilli	Bacillales	Listeriaceae	Listeria	Listeria ivanovii	-	-
member	91	-	-	-	-	-	HG0964686	-	-	-	-	-	Bacteria	Firmicutes	Bacilli	Bacillales	Listeriaceae	Listeria	Listeria monocytogenes	-	-
member	91	-	-	-	-	-	HG0964686	-	-	-	-	-	Bacteria	Firmicutes	Bacilli	Bacillales	Listeriaceae	Listeria	Listeria welshimeri	-	-
member	91	-	-	-	-	-	HG0964686	-	-	-	-	-	Bacteria	Firmicutes	Bacilli	Bacillales	Listeriaceae	Listeria	unclassified	-	-
member	91	-	-	-	-	-	HG0964728	information storage and processing	Translation, ribosomal structure and biogenesis	3K87G	Protein S19 forms a complex with S13 that binds strongly to the 16S ribosomal RNA	583355.Caka_1686	unclassified	unclassified	unclassified	unclassified	unclassified	unclassified	unclassified	unclassified	unclassified
member	91	-	-	-	-	-	HG0965009	information storage and processing	Translation, ribosomal structure and biogenesis	3F6XP	Protein S19 forms a complex with S13 that binds strongly to the 16S ribosomal RNA	1235801.C822_01475	Bacteria	Firmicutes	Bacilli	Lactobacillales	Lactobacillaceae	Lactobacillus	Lactobacillus ruminis CAG:367	unclassified	unclassified
member	91	-	-	-	-	-	HG0965009	-	-	-	-	-	Bacteria	Firmicutes	Bacilli	Lactobacillales	Lactobacillaceae	Ligilactobacillus	Ligilactobacillus murinus	-	-
member	91	-	-	-	-	-	HG0965009	-	-	-	-	-	Bacteria	Firmicutes	Bacilli	Lactobacillales	Lactobacillaceae	Ligilactobacillus	Ligilactobacillus ruminis	-	-
member	91	-	-	-	-	-	HG0965009	-	-	-	-	-	Bacteria	Firmicutes	Bacilli	Lactobacillales	Lactobacillaceae	Ligilactobacillus	unclassified	-	-
member	91	-	-	-	-	-	HG0965009	-	-	-	-	-	Bacteria	Firmicutes	Bacilli	Lactobacillales	unclassified	unclassified	Lactobacillaceae bacterium	-	-
member	91	-	-	-	-	-	HG0965137	information storage and processing	Translation, ribosomal structure and biogenesis	3VQW8	Protein S19 forms a complex with S13 that binds strongly to the 16S ribosomal RNA	445974.CLORAM_01436	Bacteria	Firmicutes	Erysipelotrichia	Erysipelotrichales	Coprobacillaceae	Coprobacillus	Coprobacillus sp. 3_3_56FAA	unclassified	unclassified
member	91	-	-	-	-	-	HG0965137	-	-	-	-	-	Bacteria	Firmicutes	Erysipelotrichia	Erysipelotrichales	Coprobacillaceae	Coprobacillus	Coprobacillus sp. 8_2_54BFAA	-	-
member	91	-	-	-	-	-	HG0965137	-	-	-	-	-	Bacteria	Firmicutes	Erysipelotrichia	Erysipelotrichales	Coprobacillaceae	Coprobacillus	Coprobacillus sp. AF09-1A	-	-
member	91	-	-	-	-	-	HG0965137	-	-	-	-	-	Bacteria	Firmicutes	Erysipelotrichia	Erysipelotrichales	Coprobacillaceae	Coprobacillus	Coprobacillus sp. CAG:183	-	-
member	91	-	-	-	-	-	HG0965137	-	-	-	-	-	Bacteria	Firmicutes	Erysipelotrichia	Erysipelotrichales	Coprobacillaceae	Coprobacillus	Coprobacillus sp. D7	-	-
member	91	-	-	-	-	-	HG0965137	-	-	-	-	-	Bacteria	Firmicutes	Erysipelotrichia	Erysipelotrichales	Erysipelotrichaceae	Erysipelatoclostridium	unclassified	-	-
member	91	-	-	-	-	-	HG0965142	information storage and processing	Translation, ribosomal structure and biogenesis	3VQW8	Protein S19 forms a complex with S13 that binds strongly to the 16S ribosomal RNA	702450.CUW_0280	Bacteria	Bacteroidetes	Bacteroidia	Bacteroidales	Bacteroidaceae	Bacteroides	Bacteroides xylanisolvens	unclassified	unclassified
member	91	-	-	-	-	-	HG0965142	-	-	-	-	-	Bacteria	Firmicutes	Erysipelotrichia	Erysipelotrichales	Turicibacteraceae	Turicibacter	Turicibacter sanguinis	-	-
member	91	-	-	-	-	-	HG0965142	-	-	-	-	-	Bacteria	Firmicutes	Erysipelotrichia	Erysipelotrichales	Turicibacteraceae	Turicibacter	Turicibacter sp. HGF1	-	-
member	91	-	-	-	-	-	HG0965142	-	-	-	-	-	Bacteria	unclassified	unclassified	unclassified	unclassified	unclassified	unclassified	-	-
member	91	-	-	-	-	-	HG0965555	information storage and processing	Translation, ribosomal structure and biogenesis	3VQW8	Protein S19 forms a complex with S13 that binds strongly to the 16S ribosomal RNA	552396.HMPREF0863_02782	unclassified	unclassified	unclassified	unclassified	unclassified	unclassified	unclassified	unclassified	unclassified
member	91	-	-	-	-	-	HG0965644	information storage and processing	Translation, ribosomal structure and biogenesis	36JHK	Protein S19 forms a complex with S13 that binds strongly to the 16S ribosomal RNA	1105031.HMPREF1141_0344	unclassified	unclassified	unclassified	unclassified	unclassified	unclassified	unclassified	unclassified	unclassified
member	91	-	-	-	-	-	HG0966195	information storage and processing	Translation, ribosomal structure and biogenesis	3WJ9F	Protein S19 forms a complex with S13 that binds strongly to the 16S ribosomal RNA	411473.RUMCAL_00583	unclassified	unclassified	unclassified	unclassified	unclassified	unclassified	unclassified	unclassified	unclassified
member	91	-	-	-	-	-	HG0966448	information storage and processing	Translation, ribosomal structure and biogenesis	4B2ZF	Protein S19 forms a complex with S13 that binds strongly to the 16S ribosomal RNA	1201292.DR75_2235	Bacteria	Actinobacteria	Actinomycetia	Corynebacteriales	Mycobacteriaceae	Mycobacteroides	Mycobacteroides abscessus	unclassified	unclassified
member	91	-	-	-	-	-	HG0966448	-	-	-	-	-	Bacteria	Bacteroidetes	Sphingobacteriia	Sphingobacteriales	Sphingobacteriaceae	Sphingobacterium	Sphingobacterium faecium	-	-
member	91	-	-	-	-	-	HG0966448	-	-	-	-	-	Bacteria	Firmicutes	Bacilli	Bacillales	Bacillaceae	Bacillus	Bacillus anthracis	-	-
member	91	-	-	-	-	-	HG0966448	-	-	-	-	-	Bacteria	Firmicutes	Bacilli	Lactobacillales	Enterococcaceae	Enterococcus	Enterococcus faecalis	-	-
member	91	-	-	-	-	-	HG0966448	-	-	-	-	-	Bacteria	Firmicutes	Bacilli	Lactobacillales	Enterococcaceae	Enterococcus	Enterococcus faecium	-	-
member	91	-	-	-	-	-	HG0966448	-	-	-	-	-	Bacteria	Firmicutes	Bacilli	Lactobacillales	Enterococcaceae	Enterococcus	unclassified	-	-
member	91	-	-	-	-	-	HG0966448	-	-	-	-	-	Bacteria	Firmicutes	Bacilli	Lactobacillales	Streptococcaceae	Streptococcus	Streptococcus agalactiae	-	-
member	91	-	-	-	-	-	HG0966448	-	-	-	-	-	Bacteria	Firmicutes	Bacilli	Lactobacillales	Streptococcaceae	Streptococcus	Streptococcus pneumoniae	-	-
member	91	-	-	-	-	-	HG0966510	information storage and processing	Translation, ribosomal structure and biogenesis	3VQW8	Protein S19 forms a complex with S13 that binds strongly to the 16S ribosomal RNA	1211844.CBLM010000155_gene1243	Bacteria	Firmicutes	Erysipelotrichia	Erysipelotrichales	Coprobacillaceae	Coprobacillus	Coprobacillus cateniformis	unclassified	unclassified
member	91	-	-	-	-	-	HG0966510	-	-	-	-	-	Bacteria	Firmicutes	Erysipelotrichia	Erysipelotrichales	Coprobacillaceae	Coprobacillus	Coprobacillus sp.	-	-
member	91	-	-	-	-	-	HG0966510	-	-	-	-	-	Bacteria	Firmicutes	Erysipelotrichia	Erysipelotrichales	unclassified	unclassified	unclassified	-	-
member	91	-	-	-	-	-	HG0966612	information storage and processing	Translation, ribosomal structure and biogenesis	3WJ9F	Protein S19 forms a complex with S13 that binds strongly to the 16S ribosomal RNA	1384065.JAGS01000001_gene2441	Bacteria	Firmicutes	Clostridia	Eubacteriales	Eubacteriaceae	Eubacterium	Eubacterium sp. CAG:786	unclassified	unclassified
member	91	-	-	-	-	-	HG0966695	information storage and processing	Translation, ribosomal structure and biogenesis	3VQW8	Protein S19 forms a complex with S13 that binds strongly to the 16S ribosomal RNA	552396.HMPREF0863_02782	Bacteria	Firmicutes	Clostridia	Eubacteriales	Clostridiaceae	Clostridium	uncultured Clostridium sp.	unclassified	unclassified
member	91	-	-	-	-	-	HG0966695	-	-	-	-	-	Bacteria	Firmicutes	Clostridia	Eubacteriales	Eubacteriaceae	Eubacterium	Eubacterium sp. 3_1_31	-	-
member	91	-	-	-	-	-	HG0966695	-	-	-	-	-	Bacteria	Firmicutes	Clostridia	Eubacteriales	Eubacteriaceae	Eubacterium	Eubacterium sp. AF18-3	-	-
member	91	-	-	-	-	-	HG0966695	-	-	-	-	-	Bacteria	Firmicutes	Clostridia	Eubacteriales	Eubacteriaceae	Eubacterium	Eubacterium sp. AF19-17	-	-
member	91	-	-	-	-	-	HG0966695	-	-	-	-	-	Bacteria	Firmicutes	Clostridia	Eubacteriales	Eubacteriaceae	Eubacterium	Eubacterium sp. AM28-8LB	-	-
member	91	-	-	-	-	-	HG0966695	-	-	-	-	-	Bacteria	Firmicutes	Clostridia	Eubacteriales	Eubacteriaceae	Eubacterium	Eubacterium sp. AM35-6AC	-	-
member	91	-	-	-	-	-	HG0966695	-	-	-	-	-	Bacteria	Firmicutes	Clostridia	Eubacteriales	Eubacteriaceae	Eubacterium	Eubacterium sp. AM47-9	-	-
member	91	-	-	-	-	-	HG0966695	-	-	-	-	-	Bacteria	Firmicutes	Clostridia	Eubacteriales	Eubacteriaceae	Eubacterium	Eubacterium sp. OF10-16	-	-
member	91	-	-	-	-	-	HG0966695	-	-	-	-	-	Bacteria	Firmicutes	Clostridia	Eubacteriales	Eubacteriaceae	Eubacterium	Eubacterium sp. TF05-29	-	-
member	91	-	-	-	-	-	HG0966695	-	-	-	-	-	Bacteria	Firmicutes	Clostridia	Eubacteriales	Eubacteriaceae	Eubacterium	Eubacterium sp. TF12-12	-	-
member	91	-	-	-	-	-	HG0966695	-	-	-	-	-	Bacteria	Firmicutes	Erysipelotrichia	Erysipelotrichales	Erysipelotrichaceae	Longicatena	unclassified	-	-
member	91	-	-	-	-	-	HG0966695	-	-	-	-	-	Bacteria	Firmicutes	Erysipelotrichia	Erysipelotrichales	Erysipelotrichaceae	unclassified	Erysipelotrichaceae bacterium 5_2_54FAA	-	-
member	91	-	-	-	-	-	HG0966695	-	-	-	-	-	Bacteria	Firmicutes	Erysipelotrichia	Erysipelotrichales	Erysipelotrichaceae	unclassified	Erysipelotrichaceae bacterium AM07-12	-	-
member	91	-	-	-	-	-	HG0966695	-	-	-	-	-	Bacteria	Firmicutes	Erysipelotrichia	Erysipelotrichales	Erysipelotrichaceae	unclassified	Erysipelotrichaceae bacterium AM07-35-1	-	-
member	91	-	-	-	-	-	HG0966837	information storage and processing	Translation, ribosomal structure and biogenesis	25WMJ	Protein S19 forms a complex with S13 that binds strongly to the 16S ribosomal RNA	903814.ELI_4031	Bacteria	Firmicutes	Clostridia	Eubacteriales	Oscillospiraceae	Faecalibacterium	Faecalibacterium sp. CAG:82-related_59_9	unclassified	unclassified
member	91	-	-	-	-	-	HG0966884	information storage and processing	Translation, ribosomal structure and biogenesis	36JHK	Protein S19 forms a complex with S13 that binds strongly to the 16S ribosomal RNA	1203606.HMPREF1526_02697	Bacteria	Firmicutes	Clostridia	Eubacteriales	Clostridiaceae	Clostridium	Clostridium sp. CAG:567	unclassified	unclassified
member	91	-	-	-	-	-	HG0967046	information storage and processing	Translation, ribosomal structure and biogenesis	3VQW8	Protein S19 forms a complex with S13 that binds strongly to the 16S ribosomal RNA	1123313.ATUT01000003_gene780	Bacteria	Firmicutes	Erysipelotrichia	Erysipelotrichales	Erysipelotrichaceae	Faecalitalea	Faecalitalea cylindroides	unclassified	unclassified
member	91	-	-	-	-	-	HG0967046	-	-	-	-	-	Bacteria	Firmicutes	unclassified	unclassified	unclassified	unclassified	Firmicutes bacterium CAG:308	-	-
member	91	-	-	-	-	-	HG0967367	information storage and processing	Translation, ribosomal structure and biogenesis	3F6XP	Protein S19 forms a complex with S13 that binds strongly to the 16S ribosomal RNA	525309.HMPREF0494_0831	Bacteria	Firmicutes	Bacilli	Lactobacillales	Lactobacillaceae	Limosilactobacillus	Limosilactobacillus antri	unclassified	unclassified
member	91	-	-	-	-	-	HG0967367	-	-	-	-	-	Bacteria	Firmicutes	Bacilli	Lactobacillales	Lactobacillaceae	Limosilactobacillus	Limosilactobacillus oris	-	-
member	91	-	-	-	-	-	HG0967367	-	-	-	-	-	Bacteria	Firmicutes	Bacilli	Lactobacillales	Lactobacillaceae	unclassified	unclassified	-	-
member	91	-	-	-	-	-	HG0967603	information storage and processing	Translation, ribosomal structure and biogenesis	1S5VT	Protein S19 forms a complex with S13 that binds strongly to the 16S ribosomal RNA	1216966.BAUC01000046_gene133	Bacteria	Proteobacteria	Gammaproteobacteria	Enterobacterales	Hafniaceae	Edwardsiella	Edwardsiella piscicida	unclassified	unclassified
member	91	-	-	-	-	-	HG0967603	-	-	-	-	-	Bacteria	Proteobacteria	Gammaproteobacteria	Enterobacterales	Hafniaceae	Edwardsiella	Edwardsiella sp. EA181011	-	-
member	91	-	-	-	-	-	HG0967603	-	-	-	-	-	Bacteria	Proteobacteria	Gammaproteobacteria	Enterobacterales	Hafniaceae	Edwardsiella	Edwardsiella sp. LADL05-105	-	-
member	91	-	-	-	-	-	HG0967603	-	-	-	-	-	Bacteria	Proteobacteria	Gammaproteobacteria	Enterobacterales	Hafniaceae	Edwardsiella	Edwardsiella tarda	-	-
member	91	-	-	-	-	-	HG0967603	-	-	-	-	-	Bacteria	Proteobacteria	Gammaproteobacteria	Enterobacterales	Hafniaceae	Edwardsiella	unclassified	-	-
member	91	-	-	-	-	-	HG0967710	information storage and processing	Translation, ribosomal structure and biogenesis	1V6CX	Protein S19 forms a complex with S13 that binds strongly to the 16S ribosomal RNA	1378168.N510_00903	Bacteria	Firmicutes	unclassified	unclassified	unclassified	unclassified	Firmicutes bacterium CAG:110	unclassified	unclassified
member	91	-	-	-	-	-	HG0967809	information storage and processing	Translation, ribosomal structure and biogenesis	1YBRM	Protein S19 forms a complex with S13 that binds strongly to the 16S ribosomal RNA	416870.llmg_2379	Bacteria	Actinobacteria	Actinomycetia	Bifidobacteriales	Bifidobacteriaceae	Gardnerella	Gardnerella vaginalis	unclassified	unclassified
member	91	-	-	-	-	-	HG0967809	-	-	-	-	-	Bacteria	Firmicutes	Bacilli	Lactobacillales	Streptococcaceae	Lactococcus	Lactococcus cremoris	-	-
member	91	-	-	-	-	-	HG0967809	-	-	-	-	-	Bacteria	Firmicutes	Bacilli	Lactobacillales	Streptococcaceae	Lactococcus	unclassified	-	-
member	91	-	-	-	-	-	HG0967993	information storage and processing	Translation, ribosomal structure and biogenesis	3Z98W	Protein S19 forms a complex with S13 that binds strongly to the 16S ribosomal RNA	520999.PROVALCAL_00017	Bacteria	Proteobacteria	Gammaproteobacteria	Enterobacterales	Morganellaceae	Providencia	Providencia sp. LLDRA6	unclassified	unclassified
member	91	-	-	-	-	-	HG0967993	-	-	-	-	-	Bacteria	Proteobacteria	Gammaproteobacteria	Enterobacterales	Morganellaceae	Providencia	Providencia stuartii	-	-
member	91	-	-	-	-	-	HG0967993	-	-	-	-	-	Bacteria	Proteobacteria	Gammaproteobacteria	Enterobacterales	Morganellaceae	Providencia	unclassified	-	-
member	91	-	-	-	-	-	HG0967993	-	-	-	-	-	Bacteria	Proteobacteria	Gammaproteobacteria	Moraxellales	Moraxellaceae	Acinetobacter	Acinetobacter baumannii	-	-
member	91	-	-	-	-	-	HG0968167	information storage and processing	Translation, ribosomal structure and biogenesis	3K87G	Protein S19 forms a complex with S13 that binds strongly to the 16S ribosomal RNA	583355.Caka_1686	unclassified	unclassified	unclassified	unclassified	unclassified	unclassified	unclassified	unclassified	unclassified
member	91	-	-	-	-	-	HG0968182	information storage and processing	Translation, ribosomal structure and biogenesis	3WJ9F	Protein S19 forms a complex with S13 that binds strongly to the 16S ribosomal RNA	1384065.JAGS01000001_gene2441	Bacteria	Firmicutes	Clostridia	Eubacteriales	Eubacteriaceae	Eubacterium	Eubacterium sp. CAG:115	unclassified	unclassified
member	91	-	-	-	-	-	HG0968290	information storage and processing	Translation, ribosomal structure and biogenesis	3Z2TX	Protein S19 forms a complex with S13 that binds strongly to the 16S ribosomal RNA	471881.PROPEN_03394	Bacteria	Proteobacteria	Gammaproteobacteria	Enterobacterales	Enterobacteriaceae	Klebsiella	Klebsiella pneumoniae	unclassified	unclassified
member	91	-	-	-	-	-	HG0968290	-	-	-	-	-	Bacteria	Proteobacteria	Gammaproteobacteria	Enterobacterales	Enterobacteriaceae	Shigella	Shigella sp. FC130	-	-
member	91	-	-	-	-	-	HG0968290	-	-	-	-	-	Bacteria	Proteobacteria	Gammaproteobacteria	Enterobacterales	Enterobacteriaceae	Shigella	Shigella sp. FC1655	-	-
member	91	-	-	-	-	-	HG0968290	-	-	-	-	-	Bacteria	Proteobacteria	Gammaproteobacteria	Enterobacterales	Enterobacteriaceae	Shigella	Shigella sp. FC1967	-	-
member	91	-	-	-	-	-	HG0968290	-	-	-	-	-	Bacteria	Proteobacteria	Gammaproteobacteria	Enterobacterales	Morganellaceae	Proteus	Proteus mirabilis	-	-
member	91	-	-	-	-	-	HG0968290	-	-	-	-	-	Bacteria	Proteobacteria	Gammaproteobacteria	Enterobacterales	Morganellaceae	Proteus	Proteus penneri	-	-
member	91	-	-	-	-	-	HG0968290	-	-	-	-	-	Bacteria	Proteobacteria	Gammaproteobacteria	unclassified	unclassified	unclassified	unclassified	-	-
member	91	-	-	-	-	-	HG0968382	information storage and processing	Translation, ribosomal structure and biogenesis	4D105	Protein S19 forms a complex with S13 that binds strongly to the 16S ribosomal RNA	158787.BSCA_1144	Bacteria	Actinobacteria	Actinomycetia	Bifidobacteriales	Bifidobacteriaceae	Bifidobacterium	Bifidobacterium cuniculi	unclassified	unclassified
member	91	-	-	-	-	-	HG0968382	-	-	-	-	-	Bacteria	Actinobacteria	Actinomycetia	Bifidobacteriales	Bifidobacteriaceae	Bifidobacterium	Bifidobacterium dolichotidis	-	-
member	91	-	-	-	-	-	HG0968382	-	-	-	-	-	Bacteria	Actinobacteria	Actinomycetia	Bifidobacteriales	Bifidobacteriaceae	Bifidobacterium	Bifidobacterium gallicum	-	-
member	91	-	-	-	-	-	HG0968382	-	-	-	-	-	Bacteria	Actinobacteria	Actinomycetia	Bifidobacteriales	Bifidobacteriaceae	Bifidobacterium	unclassified	-	-
member	91	-	-	-	-	-	HG0968602	information storage and processing	Translation, ribosomal structure and biogenesis	1S5VT	Protein S19 forms a complex with S13 that binds strongly to the 16S ribosomal RNA	1006004.GBAG_3778	Bacteria	Proteobacteria	Gammaproteobacteria	Enterobacterales	Enterobacteriaceae	Citrobacter	Citrobacter sp. AAK_AS5	unclassified	unclassified
member	91	-	-	-	-	-	HG0968602	-	-	-	-	-	Bacteria	Proteobacteria	Gammaproteobacteria	Enterobacterales	Enterobacteriaceae	Citrobacter	Citrobacter sp. MH181794	-	-
member	91	-	-	-	-	-	HG0968602	-	-	-	-	-	Bacteria	Proteobacteria	Gammaproteobacteria	Enterobacterales	Enterobacteriaceae	Citrobacter	Citrobacter sp. S39	-	-
member	91	-	-	-	-	-	HG0968602	-	-	-	-	-	Bacteria	Proteobacteria	Gammaproteobacteria	Enterobacterales	Enterobacteriaceae	Citrobacter	Citrobacter sp. SL156	-	-
member	91	-	-	-	-	-	HG0968602	-	-	-	-	-	Bacteria	Proteobacteria	Gammaproteobacteria	Enterobacterales	Enterobacteriaceae	Citrobacter	Citrobacter sp. TBCS-11	-	-
member	91	-	-	-	-	-	HG0968602	-	-	-	-	-	Bacteria	Proteobacteria	Gammaproteobacteria	Enterobacterales	Enterobacteriaceae	Citrobacter	Citrobacter werkmanii	-	-
member	91	-	-	-	-	-	HG0968602	-	-	-	-	-	Bacteria	Proteobacteria	Gammaproteobacteria	Enterobacterales	Enterobacteriaceae	Cronobacter	Cronobacter sakazakii	-	-
member	91	-	-	-	-	-	HG0968602	-	-	-	-	-	Bacteria	Proteobacteria	Gammaproteobacteria	Enterobacterales	Enterobacteriaceae	Cronobacter	Cronobacter turicensis	-	-
member	91	-	-	-	-	-	HG0968602	-	-	-	-	-	Bacteria	Proteobacteria	Gammaproteobacteria	Enterobacterales	Enterobacteriaceae	Enterobacter	Enterobacter cancerogenus	-	-
member	91	-	-	-	-	-	HG0968602	-	-	-	-	-	Bacteria	Proteobacteria	Gammaproteobacteria	Enterobacterales	Enterobacteriaceae	Enterobacter	Enterobacter cloacae	-	-
member	91	-	-	-	-	-	HG0968602	-	-	-	-	-	Bacteria	Proteobacteria	Gammaproteobacteria	Enterobacterales	Enterobacteriaceae	Enterobacter	Enterobacter sp. 10-1	-	-
member	91	-	-	-	-	-	HG0968602	-	-	-	-	-	Bacteria	Proteobacteria	Gammaproteobacteria	Enterobacterales	Enterobacteriaceae	Enterobacter	Enterobacter sp. 638	-	-
member	91	-	-	-	-	-	HG0968602	-	-	-	-	-	Bacteria	Proteobacteria	Gammaproteobacteria	Enterobacterales	Enterobacteriaceae	Enterobacter	Enterobacter sp. AG5470	-	-
member	91	-	-	-	-	-	HG0968602	-	-	-	-	-	Bacteria	Proteobacteria	Gammaproteobacteria	Enterobacterales	Enterobacteriaceae	Enterobacter	Enterobacter sp. Ag1	-	-
member	91	-	-	-	-	-	HG0968602	-	-	-	-	-	Bacteria	Proteobacteria	Gammaproteobacteria	Enterobacterales	Enterobacteriaceae	Enterobacter	Enterobacter sp. FS01	-	-
member	91	-	-	-	-	-	HG0968602	-	-	-	-	-	Bacteria	Proteobacteria	Gammaproteobacteria	Enterobacterales	Enterobacteriaceae	Enterobacter	Enterobacter sp. FY-07	-	-
member	91	-	-	-	-	-	HG0968602	-	-	-	-	-	Bacteria	Proteobacteria	Gammaproteobacteria	Enterobacterales	Enterobacteriaceae	Enterobacter	Enterobacter sp. HMSC055A11	-	-
member	91	-	-	-	-	-	HG0968602	-	-	-	-	-	Bacteria	Proteobacteria	Gammaproteobacteria	Enterobacterales	Enterobacteriaceae	Enterobacter	Enterobacter sp. MF024	-	-
member	91	-	-	-	-	-	HG0968602	-	-	-	-	-	Bacteria	Proteobacteria	Gammaproteobacteria	Enterobacterales	Enterobacteriaceae	Enterobacter	Enterobacter sp. NFR05	-	-
member	91	-	-	-	-	-	HG0968602	-	-	-	-	-	Bacteria	Proteobacteria	Gammaproteobacteria	Enterobacterales	Enterobacteriaceae	Enterobacter	Enterobacter sp. R4-368	-	-
member	91	-	-	-	-	-	HG0968602	-	-	-	-	-	Bacteria	Proteobacteria	Gammaproteobacteria	Enterobacterales	Enterobacteriaceae	Enterobacter	Enterobacter sp. RHB15-C17	-	-
member	91	-	-	-	-	-	HG0968602	-	-	-	-	-	Bacteria	Proteobacteria	Gammaproteobacteria	Enterobacterales	Enterobacteriaceae	Escherichia	Escherichia sp. ESNIH1	-	-
member	91	-	-	-	-	-	HG0968602	-	-	-	-	-	Bacteria	Proteobacteria	Gammaproteobacteria	Enterobacterales	Enterobacteriaceae	Klebsiella	Klebsiella pneumoniae	-	-
member	91	-	-	-	-	-	HG0968602	-	-	-	-	-	Bacteria	Proteobacteria	Gammaproteobacteria	Enterobacterales	Enterobacteriaceae	Klebsiella	Klebsiella sp. PO552	-	-
member	91	-	-	-	-	-	HG0968602	-	-	-	-	-	Bacteria	Proteobacteria	Gammaproteobacteria	Enterobacterales	Enterobacteriaceae	Klebsiella	Klebsiella variicola CAG:634	-	-
member	91	-	-	-	-	-	HG0968602	-	-	-	-	-	Bacteria	Proteobacteria	Gammaproteobacteria	Enterobacterales	Enterobacteriaceae	Kluyvera	Kluyvera sp. Nf5	-	-
member	91	-	-	-	-	-	HG0968602	-	-	-	-	-	Bacteria	Proteobacteria	Gammaproteobacteria	Enterobacterales	Enterobacteriaceae	Lelliottia	Lelliottia jeotgali	-	-
member	91	-	-	-	-	-	HG0968602	-	-	-	-	-	Bacteria	Proteobacteria	Gammaproteobacteria	Enterobacterales	Enterobacteriaceae	Metakosakonia	[Kluyvera] intestini	-	-
member	91	-	-	-	-	-	HG0968602	-	-	-	-	-	Bacteria	Proteobacteria	Gammaproteobacteria	Enterobacterales	Enterobacteriaceae	Phytobacter	Phytobacter palmae	-	-
member	91	-	-	-	-	-	HG0968602	-	-	-	-	-	Bacteria	Proteobacteria	Gammaproteobacteria	Enterobacterales	Enterobacteriaceae	Salmonella	Salmonella enterica	-	-
member	91	-	-	-	-	-	HG0968602	-	-	-	-	-	Bacteria	Proteobacteria	Gammaproteobacteria	Enterobacterales	Enterobacteriaceae	Salmonella	Salmonella sp. 3DZ2-4SM	-	-
member	91	-	-	-	-	-	HG0968602	-	-	-	-	-	Bacteria	Proteobacteria	Gammaproteobacteria	Enterobacterales	Enterobacteriaceae	Salmonella	Salmonella sp. NCTC 11881	-	-
member	91	-	-	-	-	-	HG0968602	-	-	-	-	-	Bacteria	Proteobacteria	Gammaproteobacteria	Enterobacterales	Enterobacteriaceae	unclassified	Enterobacteriaceae bacterium A-F18	-	-
member	91	-	-	-	-	-	HG0968602	-	-	-	-	-	Bacteria	Proteobacteria	Gammaproteobacteria	Enterobacterales	Enterobacteriaceae	unclassified	Enterobacteriaceae bacterium EKM102V	-	-
member	91	-	-	-	-	-	HG0968602	-	-	-	-	-	Bacteria	Proteobacteria	Gammaproteobacteria	Enterobacterales	Enterobacteriaceae	unclassified	Enterobacteriaceae bacterium ENNIH1	-	-
member	91	-	-	-	-	-	HG0968602	-	-	-	-	-	Bacteria	Proteobacteria	Gammaproteobacteria	Enterobacterales	Enterobacteriaceae	unclassified	Enterobacteriaceae bacterium ENNIH2	-	-
member	91	-	-	-	-	-	HG0968602	-	-	-	-	-	Bacteria	Proteobacteria	Gammaproteobacteria	Enterobacterales	Enterobacteriaceae	unclassified	Enterobacteriaceae bacterium ENNIH3	-	-
member	91	-	-	-	-	-	HG0968602	-	-	-	-	-	Bacteria	Proteobacteria	Gammaproteobacteria	Enterobacterales	Enterobacteriaceae	unclassified	Enterobacteriaceae bacterium JKS000234	-	-
member	91	-	-	-	-	-	HG0968602	-	-	-	-	-	Bacteria	Proteobacteria	Gammaproteobacteria	Enterobacterales	Enterobacteriaceae	unclassified	Enterobacteriaceae bacterium S05	-	-
member	91	-	-	-	-	-	HG0968602	-	-	-	-	-	Bacteria	Proteobacteria	Gammaproteobacteria	Enterobacterales	Enterobacteriaceae	unclassified	Plautia stali symbiont	-	-
member	91	-	-	-	-	-	HG0968602	-	-	-	-	-	Bacteria	Proteobacteria	Gammaproteobacteria	Enterobacterales	Erwiniaceae	Pantoea	Pantoea jilinensis	-	-
member	91	-	-	-	-	-	HG0968602	-	-	-	-	-	Bacteria	Proteobacteria	Gammaproteobacteria	Enterobacterales	Erwiniaceae	Pantoea	Pantoea sp. YU22	-	-
member	91	-	-	-	-	-	HG0968602	-	-	-	-	-	Bacteria	Proteobacteria	Gammaproteobacteria	Enterobacterales	Morganellaceae	Proteus	Proteus sp. HMSC10D02	-	-
member	91	-	-	-	-	-	HG0968602	-	-	-	-	-	Bacteria	Proteobacteria	Gammaproteobacteria	Enterobacterales	Yersiniaceae	Serratia	Serratia liquefaciens	-	-
member	91	-	-	-	-	-	HG0968602	-	-	-	-	-	Bacteria	Proteobacteria	Gammaproteobacteria	Enterobacterales	unclassified	Grimontella	Grimontella sp. AG753	-	-
member	91	-	-	-	-	-	HG0968602	-	-	-	-	-	Bacteria	unclassified	unclassified	unclassified	unclassified	unclassified	unclassified	-	-
member	91	-	-	-	-	-	HG0968863	information storage and processing	Translation, ribosomal structure and biogenesis	4GZE7	Protein S19 forms a complex with S13 that binds strongly to the 16S ribosomal RNA	396513.SCA_1731	Bacteria	Firmicutes	Bacilli	Bacillales	Staphylococcaceae	Staphylococcus	Staphylococcus carnosus	unclassified	unclassified
member	91	-	-	-	-	-	HG0968863	-	-	-	-	-	Bacteria	Firmicutes	Bacilli	Bacillales	Staphylococcaceae	Staphylococcus	Staphylococcus condimenti	-	-
member	91	-	-	-	-	-	HG0968863	-	-	-	-	-	Bacteria	Firmicutes	Bacilli	Bacillales	Staphylococcaceae	Staphylococcus	Staphylococcus debuckii	-	-
member	91	-	-	-	-	-	HG0968863	-	-	-	-	-	Bacteria	Firmicutes	Bacilli	Bacillales	Staphylococcaceae	Staphylococcus	unclassified	-	-
member	91	-	-	-	-	-	HG0968872	information storage and processing	Translation, ribosomal structure and biogenesis	269DU	Protein S19 forms a complex with S13 that binds strongly to the 16S ribosomal RNA	411467.BACCAP_02879	unclassified	unclassified	unclassified	unclassified	unclassified	unclassified	unclassified	unclassified	unclassified
member	91	-	-	-	-	-	HG0969219	information storage and processing	Translation, ribosomal structure and biogenesis	36JHK	Protein S19 forms a complex with S13 that binds strongly to the 16S ribosomal RNA	1203606.HMPREF1526_02697	Bacteria	Firmicutes	Clostridia	Eubacteriales	Clostridiaceae	Clostridium	Clostridium sp.	unclassified	unclassified
member	91	-	-	-	-	-	HG0969219	-	-	-	-	-	Bacteria	Firmicutes	Clostridia	Eubacteriales	Clostridiaceae	Clostridium	Clostridium sp. CAG:245	-	-
member	91	-	-	-	-	-	HG0969219	-	-	-	-	-	Bacteria	Firmicutes	Clostridia	Eubacteriales	Clostridiaceae	Clostridium	Clostridium sp. CAG:245_30_32	-	-
member	91	-	-	-	-	-	HG0969259	information storage and processing	Translation, ribosomal structure and biogenesis	4D105	Protein S19 forms a complex with S13 that binds strongly to the 16S ribosomal RNA	158787.BSCA_1144	Bacteria	Actinobacteria	Actinomycetia	Bifidobacteriales	Bifidobacteriaceae	Bifidobacterium	Bifidobacterium apri	unclassified	unclassified
member	91	-	-	-	-	-	HG0969259	-	-	-	-	-	Bacteria	Actinobacteria	Actinomycetia	Bifidobacteriales	Bifidobacteriaceae	Bifidobacterium	Bifidobacterium boum	-	-
member	91	-	-	-	-	-	HG0969259	-	-	-	-	-	Bacteria	Actinobacteria	Actinomycetia	Bifidobacteriales	Bifidobacteriaceae	Bifidobacterium	Bifidobacterium porcinum	-	-
member	91	-	-	-	-	-	HG0969259	-	-	-	-	-	Bacteria	Actinobacteria	Actinomycetia	Bifidobacteriales	Bifidobacteriaceae	Bifidobacterium	Bifidobacterium thermophilum	-	-
member	91	-	-	-	-	-	HG0969259	-	-	-	-	-	Bacteria	Actinobacteria	Actinomycetia	Bifidobacteriales	Bifidobacteriaceae	Bifidobacterium	unclassified	-	-
member	91	-	-	-	-	-	HG0969548	information storage and processing	Translation, ribosomal structure and biogenesis	1S5VT	Protein S19 forms a complex with S13 that binds strongly to the 16S ribosomal RNA	1453496.AT03_20275	Bacteria	Proteobacteria	Gammaproteobacteria	Enterobacterales	Enterobacteriaceae	unclassified	Enterobacteriaceae bacterium 9_2_54FAA	unclassified	unclassified
member	91	-	-	-	-	-	HG0969548	-	-	-	-	-	Bacteria	Proteobacteria	Gammaproteobacteria	Enterobacterales	Enterobacteriaceae	unclassified	Enterobacteriaceae bacterium bta3-1	-	-
member	91	-	-	-	-	-	HG0969548	-	-	-	-	-	Bacteria	Proteobacteria	Gammaproteobacteria	Enterobacterales	Hafniaceae	Hafnia	Hafnia alvei	-	-
member	91	-	-	-	-	-	HG0969548	-	-	-	-	-	Bacteria	Proteobacteria	Gammaproteobacteria	Enterobacterales	Hafniaceae	Hafnia	Hafnia paralvei	-	-
member	91	-	-	-	-	-	HG0969548	-	-	-	-	-	Bacteria	Proteobacteria	Gammaproteobacteria	Enterobacterales	Hafniaceae	unclassified	unclassified	-	-
member	91	-	-	-	-	-	HG0969932	information storage and processing	Translation, ribosomal structure and biogenesis	3WJ9F	Protein S19 forms a complex with S13 that binds strongly to the 16S ribosomal RNA	411473.RUMCAL_00583	unclassified	unclassified	unclassified	unclassified	unclassified	unclassified	unclassified	unclassified	unclassified
member	91	-	-	-	-	-	HG0970130	information storage and processing	Translation, ribosomal structure and biogenesis	4AXX9	Protein S19 forms a complex with S13 that binds strongly to the 16S ribosomal RNA	1154757.Q5C_04980	Bacteria	Firmicutes	Bacilli	Lactobacillales	Lactobacillaceae	Leuconostoc	Leuconostoc mesenteroides	unclassified	unclassified
member	91	-	-	-	-	-	HG0970130	-	-	-	-	-	Bacteria	Firmicutes	Bacilli	Lactobacillales	Lactobacillaceae	Leuconostoc	unclassified	-	-
member	91	-	-	-	-	-	HG0970284	information storage and processing	Translation, ribosomal structure and biogenesis	26KUT	Protein S19 forms a complex with S13 that binds strongly to the 16S ribosomal RNA	1027396.LMOSA_5950	Bacteria	Firmicutes	Bacilli	Bacillales	Listeriaceae	Listeria	Listeria innocua	unclassified	unclassified
member	91	-	-	-	-	-	HG0970284	-	-	-	-	-	Bacteria	Firmicutes	Bacilli	Bacillales	Listeriaceae	Listeria	Listeria ivanovii	-	-
member	91	-	-	-	-	-	HG0970284	-	-	-	-	-	Bacteria	Firmicutes	Bacilli	Bacillales	Listeriaceae	Listeria	Listeria monocytogenes	-	-
member	91	-	-	-	-	-	HG0970284	-	-	-	-	-	Bacteria	Firmicutes	Bacilli	Bacillales	Listeriaceae	Listeria	Listeria welshimeri	-	-
member	91	-	-	-	-	-	HG0970284	-	-	-	-	-	Bacteria	Firmicutes	Bacilli	Bacillales	Listeriaceae	Listeria	unclassified	-	-
member	91	-	-	-	-	-	HG0970296	information storage and processing	Translation, ribosomal structure and biogenesis	4H4P6	Protein S19 forms a complex with S13 that binds strongly to the 16S ribosomal RNA	591001.Acfer_1925	Bacteria	Firmicutes	Negativicutes	Acidaminococcales	Acidaminococcaceae	Acidaminococcus	Acidaminococcus sp. CAG:542	unclassified	unclassified
member	91	-	-	-	-	-	HG0970809	information storage and processing	Translation, ribosomal structure and biogenesis	26Y5N	Protein S19 forms a complex with S13 that binds strongly to the 16S ribosomal RNA	1196323.ALKF01000169_gene598	Bacteria	Firmicutes	Bacilli	Bacillales	Paenibacillaceae	Paenibacillus	Paenibacillus sp. HGF7	unclassified	unclassified
member	91	-	-	-	-	-	HG0970809	-	-	-	-	-	Bacteria	Firmicutes	Bacilli	Bacillales	Paenibacillaceae	Paenibacillus	Paenibacillus sp. HGH0039	-	-
member	91	-	-	-	-	-	HG0970809	-	-	-	-	-	Bacteria	Firmicutes	Bacilli	Bacillales	Paenibacillaceae	Paenibacillus	Paenibacillus sp. UNC499MF	-	-
member	91	-	-	-	-	-	HG0970809	-	-	-	-	-	Bacteria	Firmicutes	Bacilli	Bacillales	Paenibacillaceae	Paenibacillus	unclassified	-	-
member	91	-	-	-	-	-	HG0970831	information storage and processing	Translation, ribosomal structure and biogenesis	1XXSD	Protein S19 forms a complex with S13 that binds strongly to the 16S ribosomal RNA	243277.VC_2592	Bacteria	Proteobacteria	Gammaproteobacteria	Vibrionales	Vibrionaceae	Vibrio	Vibrio cholerae	unclassified	unclassified
member	91	-	-	-	-	-	HG0970831	-	-	-	-	-	Bacteria	Proteobacteria	Gammaproteobacteria	Vibrionales	Vibrionaceae	Vibrio	Vibrio paracholerae	-	-
member	91	-	-	-	-	-	HG0970831	-	-	-	-	-	Bacteria	Proteobacteria	Gammaproteobacteria	Vibrionales	Vibrionaceae	Vibrio	unclassified	-	-
member	91	-	-	-	-	-	HG0970905	information storage and processing	Translation, ribosomal structure and biogenesis	36JHK	Protein S19 forms a complex with S13 that binds strongly to the 16S ribosomal RNA	908340.HMPREF9406_2531	Bacteria	Firmicutes	Clostridia	Eubacteriales	Clostridiaceae	Clostridium	Clostridium sp. HGF2	unclassified	unclassified
member	91	-	-	-	-	-	HG0970905	-	-	-	-	-	Bacteria	Firmicutes	Clostridia	Eubacteriales	Clostridiaceae	unclassified	Clostridiaceae bacterium OM02-2AC	-	-
member	91	-	-	-	-	-	HG0970905	-	-	-	-	-	Bacteria	Firmicutes	Clostridia	Eubacteriales	Peptostreptococcaceae	Clostridioides	Clostridioides difficile	-	-
member	91	-	-	-	-	-	HG0970905	-	-	-	-	-	Bacteria	Firmicutes	Erysipelotrichia	Erysipelotrichales	Erysipelotrichaceae	Erysipelatoclostridium	unclassified	-	-
member	91	-	-	-	-	-	HG0970905	-	-	-	-	-	Bacteria	Firmicutes	Erysipelotrichia	Erysipelotrichales	Erysipelotrichaceae	unclassified	Erysipelotrichaceae bacterium 21_3	-	-
member	91	-	-	-	-	-	HG0970905	-	-	-	-	-	Bacteria	Firmicutes	Erysipelotrichia	Erysipelotrichales	Erysipelotrichaceae	unclassified	Erysipelotrichaceae bacterium 2_2_44A	-	-
member	91	-	-	-	-	-	HG0970905	-	-	-	-	-	Bacteria	Firmicutes	Erysipelotrichia	Erysipelotrichales	Erysipelotrichaceae	unclassified	Erysipelotrichaceae bacterium 6_1_45	-	-
member	91	-	-	-	-	-	HG0970905	-	-	-	-	-	Bacteria	Firmicutes	Erysipelotrichia	Erysipelotrichales	Erysipelotrichaceae	unclassified	Erysipelotrichaceae bacterium CAG:64	-	-
member	91	-	-	-	-	-	HG0970905	-	-	-	-	-	Bacteria	Firmicutes	Erysipelotrichia	Erysipelotrichales	Erysipelotrichaceae	unclassified	Erysipelotrichaceae bacterium I46	-	-
member	91	-	-	-	-	-	HG0971208	information storage and processing	Translation, ribosomal structure and biogenesis	220FP	Protein S19 forms a complex with S13 that binds strongly to the 16S ribosomal RNA	357809.Cphy_3663	Bacteria	Firmicutes	Clostridia	Eubacteriales	Lachnospiraceae	Lachnoclostridium	Lachnoclostridium phytofermentans	unclassified	unclassified
member	91	-	-	-	-	-	HG0971429	information storage and processing	Translation, ribosomal structure and biogenesis	22UIP	Protein S19 forms a complex with S13 that binds strongly to the 16S ribosomal RNA	679935.Alfi_1707	Bacteria	Bacteroidetes	Bacteroidia	Bacteroidales	Rikenellaceae	Alistipes	Alistipes finegoldii CAG:68	unclassified	unclassified
member	91	-	-	-	-	-	HG0971429	-	-	-	-	-	Bacteria	Bacteroidetes	Bacteroidia	Bacteroidales	Rikenellaceae	Alistipes	Alistipes sp. CAG:29	-	-
member	91	-	-	-	-	-	HG0971429	-	-	-	-	-	Bacteria	Bacteroidetes	Bacteroidia	Bacteroidales	Rikenellaceae	Alistipes	unclassified	-	-
member	91	-	-	-	-	-	HG0971530	information storage and processing	Translation, ribosomal structure and biogenesis	4GZE7	Protein S19 forms a complex with S13 that binds strongly to the 16S ribosomal RNA	1280.SAXN108_2495	Bacteria	Firmicutes	Bacilli	Bacillales	Staphylococcaceae	Staphylococcus	Staphylococcus aureus	unclassified	unclassified
member	91	-	-	-	-	-	HG0971530	-	-	-	-	-	Bacteria	Firmicutes	Bacilli	Bacillales	Staphylococcaceae	Staphylococcus	Staphylococcus hyicus	-	-
member	91	-	-	-	-	-	HG0971530	-	-	-	-	-	Bacteria	Firmicutes	Bacilli	Bacillales	Staphylococcaceae	Staphylococcus	Staphylococcus schleiferi	-	-
member	91	-	-	-	-	-	HG0971530	-	-	-	-	-	Bacteria	unclassified	unclassified	unclassified	unclassified	unclassified	unclassified	-	-
member	91	-	-	-	-	-	HG0971571	information storage and processing	Translation, ribosomal structure and biogenesis	1ZGXY	Protein S19 forms a complex with S13 that binds strongly to the 16S ribosomal RNA	1405.DJ92_2721	Bacteria	Firmicutes	Bacilli	Bacillales	Bacillaceae	Bacillus	Bacillus cereus	unclassified	unclassified
member	91	-	-	-	-	-	HG0971571	-	-	-	-	-	Bacteria	Firmicutes	Bacilli	Bacillales	Bacillaceae	Bacillus	Bacillus sp. PIC28	-	-
member	91	-	-	-	-	-	HG0971571	-	-	-	-	-	Bacteria	Firmicutes	Bacilli	Bacillales	Bacillaceae	Bacillus	Bacillus thuringiensis	-	-
member	91	-	-	-	-	-	HG0971571	-	-	-	-	-	Bacteria	Firmicutes	Bacilli	Bacillales	Bacillaceae	Bacillus	Bacillus wiedmannii	-	-
member	91	-	-	-	-	-	HG0971571	-	-	-	-	-	Bacteria	Firmicutes	Bacilli	Bacillales	Bacillaceae	Bacillus	unclassified	-	-
member	91	-	-	-	-	-	HG0971571	-	-	-	-	-	Bacteria	Firmicutes	Bacilli	Bacillales	Bacillaceae	Lysinibacillus	Lysinibacillus sp. VIA-II-2016	-	-
member	91	-	-	-	-	-	HG0971571	-	-	-	-	-	Bacteria	Firmicutes	Bacilli	Lactobacillales	Streptococcaceae	Streptococcus	Streptococcus pneumoniae	-	-
member	91	-	-	-	-	-	HG0971663	information storage and processing	Translation, ribosomal structure and biogenesis	25WMJ	Protein S19 forms a complex with S13 that binds strongly to the 16S ribosomal RNA	903814.ELI_4031	unclassified	unclassified	unclassified	unclassified	unclassified	unclassified	unclassified	unclassified	unclassified
member	91	-	-	-	-	-	HG0971680	information storage and processing	Translation, ribosomal structure and biogenesis	36JHK	Protein S19 forms a complex with S13 that binds strongly to the 16S ribosomal RNA	1163671.JAGI01000001_gene107	Bacteria	Firmicutes	Clostridia	Eubacteriales	Clostridiaceae	Clostridium	Clostridium sp. CAG:149	unclassified	unclassified
member	91	-	-	-	-	-	HG0971680	-	-	-	-	-	Bacteria	Firmicutes	Clostridia	Eubacteriales	Clostridiaceae	Clostridium	Clostridium sp. M62/1	-	-
member	91	-	-	-	-	-	HG0971680	-	-	-	-	-	Bacteria	Firmicutes	Clostridia	Eubacteriales	Clostridiaceae	Clostridium	unclassified	-	-
member	91	-	-	-	-	-	HG0971680	-	-	-	-	-	Bacteria	Firmicutes	Clostridia	Eubacteriales	Lachnospiraceae	Lacrimispora	Lacrimispora saccharolytica	-	-
member	91	-	-	-	-	-	HG0971680	-	-	-	-	-	Bacteria	Firmicutes	Clostridia	Eubacteriales	unclassified	unclassified	butyrate-producing bacterium SM4/1	-	-
member	91	-	-	-	-	-	HG0971724	information storage and processing	Translation, ribosomal structure and biogenesis	36JHK	Protein S19 forms a complex with S13 that binds strongly to the 16S ribosomal RNA	1105031.HMPREF1141_0344	Bacteria	Firmicutes	Clostridia	Eubacteriales	Oscillospiraceae	Faecalibacterium	Faecalibacterium sp. CAG:74	unclassified	unclassified
member	91	-	-	-	-	-	HG0971724	-	-	-	-	-	Bacteria	Firmicutes	Clostridia	Eubacteriales	Oscillospiraceae	Faecalibacterium	Faecalibacterium sp. CAG:74_58_120	-	-
member	91	-	-	-	-	-	HG0971732	information storage and processing	Translation, ribosomal structure and biogenesis	25WMJ	Protein S19 forms a complex with S13 that binds strongly to the 16S ribosomal RNA	887929.HMP0721_1507	unclassified	unclassified	unclassified	unclassified	unclassified	unclassified	unclassified	unclassified	unclassified
member	91	-	-	-	-	-	HG0971937	information storage and processing	Translation, ribosomal structure and biogenesis	26KUT	Protein S19 forms a complex with S13 that binds strongly to the 16S ribosomal RNA	525367.HMPREF0556_10414	Bacteria	Firmicutes	Bacilli	Bacillales	Listeriaceae	Listeria	Listeria grayi	unclassified	unclassified
member	91	-	-	-	-	-	HG0972045	information storage and processing	Translation, ribosomal structure and biogenesis	36JHK	Protein S19 forms a complex with S13 that binds strongly to the 16S ribosomal RNA	1203606.HMPREF1526_02697	Bacteria	Firmicutes	Clostridia	Eubacteriales	Oscillospiraceae	Anaerotruncus	Anaerotruncus sp. CAG:390	unclassified	unclassified
member	91	-	-	-	-	-	HG0972297	information storage and processing	Translation, ribosomal structure and biogenesis	3WJ9F	Protein S19 forms a complex with S13 that binds strongly to the 16S ribosomal RNA	1341157.RF007C_14240	Bacteria	Firmicutes	Negativicutes	Selenomonadales	unclassified	unclassified	Selenomonadales bacterium	unclassified	unclassified
member	91	-	-	-	-	-	HG0972364	information storage and processing	Translation, ribosomal structure and biogenesis	36JHK	Protein S19 forms a complex with S13 that binds strongly to the 16S ribosomal RNA	1203606.HMPREF1526_02697	unclassified	unclassified	unclassified	unclassified	unclassified	unclassified	unclassified	unclassified	unclassified
member	91	-	-	-	-	-	HG0972546	information storage and processing	Translation, ribosomal structure and biogenesis	1S5VT	Protein S19 forms a complex with S13 that binds strongly to the 16S ribosomal RNA	1006004.GBAG_3778	Bacteria	Proteobacteria	Gammaproteobacteria	Enterobacterales	Enterobacteriaceae	Citrobacter	Citrobacter sp. AAK_AS5	unclassified	unclassified
member	91	-	-	-	-	-	HG0972546	-	-	-	-	-	Bacteria	Proteobacteria	Gammaproteobacteria	Enterobacterales	Enterobacteriaceae	Citrobacter	Citrobacter sp. MH181794	-	-
member	91	-	-	-	-	-	HG0972546	-	-	-	-	-	Bacteria	Proteobacteria	Gammaproteobacteria	Enterobacterales	Enterobacteriaceae	Citrobacter	Citrobacter sp. S39	-	-
member	91	-	-	-	-	-	HG0972546	-	-	-	-	-	Bacteria	Proteobacteria	Gammaproteobacteria	Enterobacterales	Enterobacteriaceae	Citrobacter	Citrobacter sp. SL156	-	-
member	91	-	-	-	-	-	HG0972546	-	-	-	-	-	Bacteria	Proteobacteria	Gammaproteobacteria	Enterobacterales	Enterobacteriaceae	Citrobacter	Citrobacter sp. TBCS-11	-	-
member	91	-	-	-	-	-	HG0972546	-	-	-	-	-	Bacteria	Proteobacteria	Gammaproteobacteria	Enterobacterales	Enterobacteriaceae	Citrobacter	Citrobacter werkmanii	-	-
member	91	-	-	-	-	-	HG0972546	-	-	-	-	-	Bacteria	Proteobacteria	Gammaproteobacteria	Enterobacterales	Enterobacteriaceae	Cronobacter	Cronobacter sakazakii	-	-
member	91	-	-	-	-	-	HG0972546	-	-	-	-	-	Bacteria	Proteobacteria	Gammaproteobacteria	Enterobacterales	Enterobacteriaceae	Cronobacter	Cronobacter turicensis	-	-
member	91	-	-	-	-	-	HG0972546	-	-	-	-	-	Bacteria	Proteobacteria	Gammaproteobacteria	Enterobacterales	Enterobacteriaceae	Enterobacter	Enterobacter cancerogenus	-	-
member	91	-	-	-	-	-	HG0972546	-	-	-	-	-	Bacteria	Proteobacteria	Gammaproteobacteria	Enterobacterales	Enterobacteriaceae	Enterobacter	Enterobacter cloacae	-	-
member	91	-	-	-	-	-	HG0972546	-	-	-	-	-	Bacteria	Proteobacteria	Gammaproteobacteria	Enterobacterales	Enterobacteriaceae	Enterobacter	Enterobacter sp. 10-1	-	-
member	91	-	-	-	-	-	HG0972546	-	-	-	-	-	Bacteria	Proteobacteria	Gammaproteobacteria	Enterobacterales	Enterobacteriaceae	Enterobacter	Enterobacter sp. 638	-	-
member	91	-	-	-	-	-	HG0972546	-	-	-	-	-	Bacteria	Proteobacteria	Gammaproteobacteria	Enterobacterales	Enterobacteriaceae	Enterobacter	Enterobacter sp. AG5470	-	-
member	91	-	-	-	-	-	HG0972546	-	-	-	-	-	Bacteria	Proteobacteria	Gammaproteobacteria	Enterobacterales	Enterobacteriaceae	Enterobacter	Enterobacter sp. Ag1	-	-
member	91	-	-	-	-	-	HG0972546	-	-	-	-	-	Bacteria	Proteobacteria	Gammaproteobacteria	Enterobacterales	Enterobacteriaceae	Enterobacter	Enterobacter sp. FS01	-	-
member	91	-	-	-	-	-	HG0972546	-	-	-	-	-	Bacteria	Proteobacteria	Gammaproteobacteria	Enterobacterales	Enterobacteriaceae	Enterobacter	Enterobacter sp. FY-07	-	-
member	91	-	-	-	-	-	HG0972546	-	-	-	-	-	Bacteria	Proteobacteria	Gammaproteobacteria	Enterobacterales	Enterobacteriaceae	Enterobacter	Enterobacter sp. HMSC055A11	-	-
member	91	-	-	-	-	-	HG0972546	-	-	-	-	-	Bacteria	Proteobacteria	Gammaproteobacteria	Enterobacterales	Enterobacteriaceae	Enterobacter	Enterobacter sp. MF024	-	-
member	91	-	-	-	-	-	HG0972546	-	-	-	-	-	Bacteria	Proteobacteria	Gammaproteobacteria	Enterobacterales	Enterobacteriaceae	Enterobacter	Enterobacter sp. NFR05	-	-
member	91	-	-	-	-	-	HG0972546	-	-	-	-	-	Bacteria	Proteobacteria	Gammaproteobacteria	Enterobacterales	Enterobacteriaceae	Enterobacter	Enterobacter sp. R4-368	-	-
member	91	-	-	-	-	-	HG0972546	-	-	-	-	-	Bacteria	Proteobacteria	Gammaproteobacteria	Enterobacterales	Enterobacteriaceae	Enterobacter	Enterobacter sp. RHB15-C17	-	-
member	91	-	-	-	-	-	HG0972546	-	-	-	-	-	Bacteria	Proteobacteria	Gammaproteobacteria	Enterobacterales	Enterobacteriaceae	Escherichia	Escherichia sp. ESNIH1	-	-
member	91	-	-	-	-	-	HG0972546	-	-	-	-	-	Bacteria	Proteobacteria	Gammaproteobacteria	Enterobacterales	Enterobacteriaceae	Klebsiella	Klebsiella pneumoniae	-	-
member	91	-	-	-	-	-	HG0972546	-	-	-	-	-	Bacteria	Proteobacteria	Gammaproteobacteria	Enterobacterales	Enterobacteriaceae	Klebsiella	Klebsiella sp. PO552	-	-
member	91	-	-	-	-	-	HG0972546	-	-	-	-	-	Bacteria	Proteobacteria	Gammaproteobacteria	Enterobacterales	Enterobacteriaceae	Klebsiella	Klebsiella variicola CAG:634	-	-
member	91	-	-	-	-	-	HG0972546	-	-	-	-	-	Bacteria	Proteobacteria	Gammaproteobacteria	Enterobacterales	Enterobacteriaceae	Kluyvera	Kluyvera sp. Nf5	-	-
member	91	-	-	-	-	-	HG0972546	-	-	-	-	-	Bacteria	Proteobacteria	Gammaproteobacteria	Enterobacterales	Enterobacteriaceae	Lelliottia	Lelliottia jeotgali	-	-
member	91	-	-	-	-	-	HG0972546	-	-	-	-	-	Bacteria	Proteobacteria	Gammaproteobacteria	Enterobacterales	Enterobacteriaceae	Metakosakonia	[Kluyvera] intestini	-	-
member	91	-	-	-	-	-	HG0972546	-	-	-	-	-	Bacteria	Proteobacteria	Gammaproteobacteria	Enterobacterales	Enterobacteriaceae	Phytobacter	Phytobacter palmae	-	-
member	91	-	-	-	-	-	HG0972546	-	-	-	-	-	Bacteria	Proteobacteria	Gammaproteobacteria	Enterobacterales	Enterobacteriaceae	Salmonella	Salmonella enterica	-	-
member	91	-	-	-	-	-	HG0972546	-	-	-	-	-	Bacteria	Proteobacteria	Gammaproteobacteria	Enterobacterales	Enterobacteriaceae	Salmonella	Salmonella sp. 3DZ2-4SM	-	-
member	91	-	-	-	-	-	HG0972546	-	-	-	-	-	Bacteria	Proteobacteria	Gammaproteobacteria	Enterobacterales	Enterobacteriaceae	Salmonella	Salmonella sp. NCTC 11881	-	-
member	91	-	-	-	-	-	HG0972546	-	-	-	-	-	Bacteria	Proteobacteria	Gammaproteobacteria	Enterobacterales	Enterobacteriaceae	unclassified	Enterobacteriaceae bacterium A-F18	-	-
member	91	-	-	-	-	-	HG0972546	-	-	-	-	-	Bacteria	Proteobacteria	Gammaproteobacteria	Enterobacterales	Enterobacteriaceae	unclassified	Enterobacteriaceae bacterium EKM102V	-	-
member	91	-	-	-	-	-	HG0972546	-	-	-	-	-	Bacteria	Proteobacteria	Gammaproteobacteria	Enterobacterales	Enterobacteriaceae	unclassified	Enterobacteriaceae bacterium ENNIH1	-	-
member	91	-	-	-	-	-	HG0972546	-	-	-	-	-	Bacteria	Proteobacteria	Gammaproteobacteria	Enterobacterales	Enterobacteriaceae	unclassified	Enterobacteriaceae bacterium ENNIH2	-	-
member	91	-	-	-	-	-	HG0972546	-	-	-	-	-	Bacteria	Proteobacteria	Gammaproteobacteria	Enterobacterales	Enterobacteriaceae	unclassified	Enterobacteriaceae bacterium ENNIH3	-	-
member	91	-	-	-	-	-	HG0972546	-	-	-	-	-	Bacteria	Proteobacteria	Gammaproteobacteria	Enterobacterales	Enterobacteriaceae	unclassified	Enterobacteriaceae bacterium JKS000234	-	-
member	91	-	-	-	-	-	HG0972546	-	-	-	-	-	Bacteria	Proteobacteria	Gammaproteobacteria	Enterobacterales	Enterobacteriaceae	unclassified	Enterobacteriaceae bacterium S05	-	-
member	91	-	-	-	-	-	HG0972546	-	-	-	-	-	Bacteria	Proteobacteria	Gammaproteobacteria	Enterobacterales	Enterobacteriaceae	unclassified	Plautia stali symbiont	-	-
member	91	-	-	-	-	-	HG0972546	-	-	-	-	-	Bacteria	Proteobacteria	Gammaproteobacteria	Enterobacterales	Erwiniaceae	Pantoea	Pantoea jilinensis	-	-
member	91	-	-	-	-	-	HG0972546	-	-	-	-	-	Bacteria	Proteobacteria	Gammaproteobacteria	Enterobacterales	Erwiniaceae	Pantoea	Pantoea sp. YU22	-	-
member	91	-	-	-	-	-	HG0972546	-	-	-	-	-	Bacteria	Proteobacteria	Gammaproteobacteria	Enterobacterales	Morganellaceae	Proteus	Proteus sp. HMSC10D02	-	-
member	91	-	-	-	-	-	HG0972546	-	-	-	-	-	Bacteria	Proteobacteria	Gammaproteobacteria	Enterobacterales	Yersiniaceae	Serratia	Serratia liquefaciens	-	-
member	91	-	-	-	-	-	HG0972546	-	-	-	-	-	Bacteria	Proteobacteria	Gammaproteobacteria	Enterobacterales	unclassified	Grimontella	Grimontella sp. AG753	-	-
member	91	-	-	-	-	-	HG0972546	-	-	-	-	-	Bacteria	unclassified	unclassified	unclassified	unclassified	unclassified	unclassified	-	-
member	91	-	-	-	-	-	HG0972627	information storage and processing	Translation, ribosomal structure and biogenesis	2NPIV	Protein S19 forms a complex with S13 that binds strongly to the 16S ribosomal RNA	1504823.CCMM01000005_gene71	Bacteria	Firmicutes	Clostridia	Eubacteriales	Clostridiaceae	Clostridium	uncultured Clostridium sp.	unclassified	unclassified
member	91	-	-	-	-	-	HG0972627	-	-	-	-	-	Bacteria	Firmicutes	Erysipelotrichia	Erysipelotrichales	Coprobacillaceae	Coprobacillus	Coprobacillus sp. 8_1_38FAA	-	-
member	91	-	-	-	-	-	HG0972627	-	-	-	-	-	Bacteria	Firmicutes	Erysipelotrichia	Erysipelotrichales	Coprobacillaceae	Coprobacillus	Coprobacillus sp. AF02-13	-	-
member	91	-	-	-	-	-	HG0972627	-	-	-	-	-	Bacteria	Firmicutes	Erysipelotrichia	Erysipelotrichales	Coprobacillaceae	Coprobacillus	Coprobacillus sp. AF13-15	-	-
member	91	-	-	-	-	-	HG0972627	-	-	-	-	-	Bacteria	Firmicutes	Erysipelotrichia	Erysipelotrichales	Coprobacillaceae	Coprobacillus	Coprobacillus sp. AF13-25	-	-
member	91	-	-	-	-	-	HG0972627	-	-	-	-	-	Bacteria	Firmicutes	Erysipelotrichia	Erysipelotrichales	Coprobacillaceae	Coprobacillus	Coprobacillus sp. AF13-4LB	-	-
member	91	-	-	-	-	-	HG0972627	-	-	-	-	-	Bacteria	Firmicutes	Erysipelotrichia	Erysipelotrichales	Coprobacillaceae	Coprobacillus	Coprobacillus sp. AF15-30	-	-
member	91	-	-	-	-	-	HG0972627	-	-	-	-	-	Bacteria	Firmicutes	Erysipelotrichia	Erysipelotrichales	Coprobacillaceae	Coprobacillus	Coprobacillus sp. AF16-47	-	-
member	91	-	-	-	-	-	HG0972627	-	-	-	-	-	Bacteria	Firmicutes	Erysipelotrichia	Erysipelotrichales	Coprobacillaceae	Coprobacillus	Coprobacillus sp. AF17-11AC	-	-
member	91	-	-	-	-	-	HG0972627	-	-	-	-	-	Bacteria	Firmicutes	Erysipelotrichia	Erysipelotrichales	Coprobacillaceae	Coprobacillus	Coprobacillus sp. AF17-17AC	-	-
member	91	-	-	-	-	-	HG0972627	-	-	-	-	-	Bacteria	Firmicutes	Erysipelotrichia	Erysipelotrichales	Coprobacillaceae	Coprobacillus	Coprobacillus sp. AF18-15LB	-	-
member	91	-	-	-	-	-	HG0972627	-	-	-	-	-	Bacteria	Firmicutes	Erysipelotrichia	Erysipelotrichales	Coprobacillaceae	Coprobacillus	Coprobacillus sp. AF18-40	-	-
member	91	-	-	-	-	-	HG0972627	-	-	-	-	-	Bacteria	Firmicutes	Erysipelotrichia	Erysipelotrichales	Coprobacillaceae	Coprobacillus	Coprobacillus sp. AF19-3	-	-
member	91	-	-	-	-	-	HG0972627	-	-	-	-	-	Bacteria	Firmicutes	Erysipelotrichia	Erysipelotrichales	Coprobacillaceae	Coprobacillus	Coprobacillus sp. AF21-8LB	-	-
member	91	-	-	-	-	-	HG0972627	-	-	-	-	-	Bacteria	Firmicutes	Erysipelotrichia	Erysipelotrichales	Coprobacillaceae	Coprobacillus	Coprobacillus sp. AF24-1LB	-	-
member	91	-	-	-	-	-	HG0972627	-	-	-	-	-	Bacteria	Firmicutes	Erysipelotrichia	Erysipelotrichales	Coprobacillaceae	Coprobacillus	Coprobacillus sp. AF27-24BH	-	-
member	91	-	-	-	-	-	HG0972627	-	-	-	-	-	Bacteria	Firmicutes	Erysipelotrichia	Erysipelotrichales	Coprobacillaceae	Coprobacillus	Coprobacillus sp. AF29-3BH	-	-
member	91	-	-	-	-	-	HG0972627	-	-	-	-	-	Bacteria	Firmicutes	Erysipelotrichia	Erysipelotrichales	Coprobacillaceae	Coprobacillus	Coprobacillus sp. AF31-1BH	-	-
member	91	-	-	-	-	-	HG0972627	-	-	-	-	-	Bacteria	Firmicutes	Erysipelotrichia	Erysipelotrichales	Coprobacillaceae	Coprobacillus	Coprobacillus sp. AF34-1BH	-	-
member	91	-	-	-	-	-	HG0972627	-	-	-	-	-	Bacteria	Firmicutes	Erysipelotrichia	Erysipelotrichales	Coprobacillaceae	Coprobacillus	Coprobacillus sp. AF35-8	-	-
member	91	-	-	-	-	-	HG0972627	-	-	-	-	-	Bacteria	Firmicutes	Erysipelotrichia	Erysipelotrichales	Coprobacillaceae	Coprobacillus	Coprobacillus sp. AF36-10BH	-	-
member	91	-	-	-	-	-	HG0972627	-	-	-	-	-	Bacteria	Firmicutes	Erysipelotrichia	Erysipelotrichales	Coprobacillaceae	Coprobacillus	Coprobacillus sp. AF37-2	-	-
member	91	-	-	-	-	-	HG0972627	-	-	-	-	-	Bacteria	Firmicutes	Erysipelotrichia	Erysipelotrichales	Coprobacillaceae	Coprobacillus	Coprobacillus sp. AM09-26	-	-
member	91	-	-	-	-	-	HG0972627	-	-	-	-	-	Bacteria	Firmicutes	Erysipelotrichia	Erysipelotrichales	Coprobacillaceae	Coprobacillus	Coprobacillus sp. AM17-34	-	-
member	91	-	-	-	-	-	HG0972627	-	-	-	-	-	Bacteria	Firmicutes	Erysipelotrichia	Erysipelotrichales	Coprobacillaceae	Coprobacillus	Coprobacillus sp. AM18-4LB-d2	-	-
member	91	-	-	-	-	-	HG0972627	-	-	-	-	-	Bacteria	Firmicutes	Erysipelotrichia	Erysipelotrichales	Coprobacillaceae	Coprobacillus	Coprobacillus sp. AM23-2	-	-
member	91	-	-	-	-	-	HG0972627	-	-	-	-	-	Bacteria	Firmicutes	Erysipelotrichia	Erysipelotrichales	Coprobacillaceae	Coprobacillus	Coprobacillus sp. AM23-9LB	-	-
member	91	-	-	-	-	-	HG0972627	-	-	-	-	-	Bacteria	Firmicutes	Erysipelotrichia	Erysipelotrichales	Coprobacillaceae	Coprobacillus	Coprobacillus sp. AM26-5AC	-	-
member	91	-	-	-	-	-	HG0972627	-	-	-	-	-	Bacteria	Firmicutes	Erysipelotrichia	Erysipelotrichales	Coprobacillaceae	Coprobacillus	Coprobacillus sp. AM28-15LB	-	-
member	91	-	-	-	-	-	HG0972627	-	-	-	-	-	Bacteria	Firmicutes	Erysipelotrichia	Erysipelotrichales	Coprobacillaceae	Coprobacillus	Coprobacillus sp. AM29-13	-	-
member	91	-	-	-	-	-	HG0972627	-	-	-	-	-	Bacteria	Firmicutes	Erysipelotrichia	Erysipelotrichales	Coprobacillaceae	Coprobacillus	Coprobacillus sp. AM32-11LB	-	-
member	91	-	-	-	-	-	HG0972627	-	-	-	-	-	Bacteria	Firmicutes	Erysipelotrichia	Erysipelotrichales	Coprobacillaceae	Coprobacillus	Coprobacillus sp. AM37-9BH	-	-
member	91	-	-	-	-	-	HG0972627	-	-	-	-	-	Bacteria	Firmicutes	Erysipelotrichia	Erysipelotrichales	Coprobacillaceae	Coprobacillus	Coprobacillus sp. AM42-12AC	-	-
member	91	-	-	-	-	-	HG0972627	-	-	-	-	-	Bacteria	Firmicutes	Erysipelotrichia	Erysipelotrichales	Coprobacillaceae	Coprobacillus	Coprobacillus sp. CAG:235	-	-
member	91	-	-	-	-	-	HG0972627	-	-	-	-	-	Bacteria	Firmicutes	Erysipelotrichia	Erysipelotrichales	Coprobacillaceae	Coprobacillus	Coprobacillus sp. CAG:235_29_27	-	-
member	91	-	-	-	-	-	HG0972627	-	-	-	-	-	Bacteria	Firmicutes	Erysipelotrichia	Erysipelotrichales	Coprobacillaceae	Coprobacillus	Coprobacillus sp. OF02-11LB	-	-
member	91	-	-	-	-	-	HG0972627	-	-	-	-	-	Bacteria	Firmicutes	Erysipelotrichia	Erysipelotrichales	Coprobacillaceae	Coprobacillus	Coprobacillus sp. OF03-2AA	-	-
member	91	-	-	-	-	-	HG0972627	-	-	-	-	-	Bacteria	Firmicutes	Erysipelotrichia	Erysipelotrichales	Coprobacillaceae	Coprobacillus	Coprobacillus sp. OM08-19	-	-
member	91	-	-	-	-	-	HG0972627	-	-	-	-	-	Bacteria	Firmicutes	Erysipelotrichia	Erysipelotrichales	Coprobacillaceae	Coprobacillus	Coprobacillus sp. TF10-10	-	-
member	91	-	-	-	-	-	HG0972627	-	-	-	-	-	Bacteria	Firmicutes	Erysipelotrichia	Erysipelotrichales	Coprobacillaceae	Coprobacillus	Coprobacillus sp. TM10-10	-	-
member	91	-	-	-	-	-	HG0972627	-	-	-	-	-	Bacteria	Firmicutes	Erysipelotrichia	Erysipelotrichales	Erysipelotrichaceae	Faecalibacillus	unclassified	-	-
member	91	-	-	-	-	-	HG0972695	information storage and processing	Translation, ribosomal structure and biogenesis	37ADC	Protein S19 forms a complex with S13 that binds strongly to the 16S ribosomal RNA	469616.FMAG_02336	Bacteria	Fusobacteria	Fusobacteriia	Fusobacteriales	Fusobacteriaceae	Fusobacterium	Fusobacterium mortiferum	unclassified	unclassified
member	91	-	-	-	-	-	HG0972695	-	-	-	-	-	Bacteria	Fusobacteria	Fusobacteriia	Fusobacteriales	Fusobacteriaceae	Fusobacterium	unclassified	-	-
member	91	-	-	-	-	-	HG0972732	information storage and processing	Translation, ribosomal structure and biogenesis	4D105	Protein S19 forms a complex with S13 that binds strongly to the 16S ribosomal RNA	1435051.BMOU_1710	Bacteria	Actinobacteria	Actinomycetia	Bifidobacteriales	Bifidobacteriaceae	Bifidobacterium	Bifidobacterium adolescentis	unclassified	unclassified
member	91	-	-	-	-	-	HG0972732	-	-	-	-	-	Bacteria	Actinobacteria	Actinomycetia	Bifidobacteriales	Bifidobacteriaceae	Bifidobacterium	unclassified	-	-
member	91	-	-	-	-	-	HG0972732	-	-	-	-	-	Bacteria	Actinobacteria	Actinomycetia	Bifidobacteriales	Bifidobacteriaceae	unclassified	Bifidobacteriaceae bacterium MCC01941	-	-
member	91	-	-	-	-	-	HG0972732	-	-	-	-	-	Bacteria	Actinobacteria	Actinomycetia	Bifidobacteriales	Bifidobacteriaceae	unclassified	Bifidobacteriaceae bacterium MCC01943	-	-
member	91	-	-	-	-	-	HG0972732	-	-	-	-	-	Bacteria	Actinobacteria	Actinomycetia	Bifidobacteriales	Bifidobacteriaceae	unclassified	Bifidobacteriaceae bacterium MCC01947	-	-
member	91	-	-	-	-	-	HG0972732	-	-	-	-	-	Bacteria	Actinobacteria	Actinomycetia	Bifidobacteriales	Bifidobacteriaceae	unclassified	Bifidobacteriaceae bacterium MCC01970	-	-
member	91	-	-	-	-	-	HG0972732	-	-	-	-	-	Bacteria	Actinobacteria	Actinomycetia	Bifidobacteriales	Bifidobacteriaceae	unclassified	Bifidobacteriaceae bacterium MCC01988	-	-
member	91	-	-	-	-	-	HG0972732	-	-	-	-	-	Bacteria	Actinobacteria	Actinomycetia	Bifidobacteriales	Bifidobacteriaceae	unclassified	Bifidobacteriaceae bacterium MCC01992	-	-
member	91	-	-	-	-	-	HG0972732	-	-	-	-	-	Bacteria	Actinobacteria	Actinomycetia	Bifidobacteriales	Bifidobacteriaceae	unclassified	Bifidobacteriaceae bacterium MCC01993	-	-
member	91	-	-	-	-	-	HG0972732	-	-	-	-	-	Bacteria	Actinobacteria	Actinomycetia	Bifidobacteriales	Bifidobacteriaceae	unclassified	Bifidobacteriaceae bacterium MCC01994	-	-
member	91	-	-	-	-	-	HG0972732	-	-	-	-	-	Bacteria	Actinobacteria	Actinomycetia	Bifidobacteriales	Bifidobacteriaceae	unclassified	Bifidobacteriaceae bacterium MCC01995	-	-
member	91	-	-	-	-	-	HG0972732	-	-	-	-	-	Bacteria	Actinobacteria	Actinomycetia	Bifidobacteriales	Bifidobacteriaceae	unclassified	Bifidobacteriaceae bacterium MCC01996	-	-
member	91	-	-	-	-	-	HG0972732	-	-	-	-	-	Bacteria	Actinobacteria	Actinomycetia	Bifidobacteriales	Bifidobacteriaceae	unclassified	Bifidobacteriaceae bacterium MCC01998	-	-
member	91	-	-	-	-	-	HG0972732	-	-	-	-	-	Bacteria	Actinobacteria	Actinomycetia	Bifidobacteriales	Bifidobacteriaceae	unclassified	Bifidobacteriaceae bacterium MCC02031	-	-
member	91	-	-	-	-	-	HG0972732	-	-	-	-	-	Bacteria	Actinobacteria	Actinomycetia	Bifidobacteriales	Bifidobacteriaceae	unclassified	Bifidobacteriaceae bacterium MCC02032	-	-
member	91	-	-	-	-	-	HG0972732	-	-	-	-	-	Bacteria	Actinobacteria	Actinomycetia	Bifidobacteriales	Bifidobacteriaceae	unclassified	Bifidobacteriaceae bacterium MCC02033	-	-
member	91	-	-	-	-	-	HG0972732	-	-	-	-	-	Bacteria	Actinobacteria	Actinomycetia	Bifidobacteriales	Bifidobacteriaceae	unclassified	Bifidobacteriaceae bacterium MCC02034	-	-
member	91	-	-	-	-	-	HG0972732	-	-	-	-	-	Bacteria	Actinobacteria	Actinomycetia	Bifidobacteriales	Bifidobacteriaceae	unclassified	Bifidobacteriaceae bacterium MCC02035	-	-
member	91	-	-	-	-	-	HG0972732	-	-	-	-	-	Bacteria	Actinobacteria	Actinomycetia	Bifidobacteriales	Bifidobacteriaceae	unclassified	Bifidobacteriaceae bacterium MCC02037	-	-
member	91	-	-	-	-	-	HG0972732	-	-	-	-	-	Bacteria	Actinobacteria	Actinomycetia	Bifidobacteriales	unclassified	unclassified	Bifidobacteriales bacterium 56_10	-	-
member	91	-	-	-	-	-	HG0972732	-	-	-	-	-	Bacteria	unclassified	unclassified	unclassified	unclassified	unclassified	uncultured bacterium	-	-
member	91	-	-	-	-	-	HG0972914	information storage and processing	Translation, ribosomal structure and biogenesis	3WJ9F	Protein S19 forms a complex with S13 that binds strongly to the 16S ribosomal RNA	537013.CLOSTMETH_00184	Bacteria	Firmicutes	Clostridia	Eubacteriales	Oscillospiraceae	Ruminococcus	Ruminococcus sp. CAG:488	unclassified	unclassified
member	91	-	-	-	-	-	HG0973072	information storage and processing	Translation, ribosomal structure and biogenesis	24JN3	Protein S19 forms a complex with S13 that binds strongly to the 16S ribosomal RNA	622312.ROSEINA2194_02055	Bacteria	Firmicutes	Clostridia	Eubacteriales	Lachnospiraceae	Roseburia	Roseburia inulinivorans	unclassified	unclassified
member	91	-	-	-	-	-	HG0973072	-	-	-	-	-	Bacteria	Firmicutes	Clostridia	Eubacteriales	Lachnospiraceae	Roseburia	Roseburia inulinivorans CAG:15	-	-
member	91	-	-	-	-	-	HG0973076	information storage and processing	Translation, ribosomal structure and biogenesis	239XX	Protein S19 forms a complex with S13 that binds strongly to the 16S ribosomal RNA	262316.MAP_4165	Bacteria	Actinobacteria	Actinomycetia	Corynebacteriales	Mycobacteriaceae	Mycobacterium	Mycobacterium avium	unclassified	unclassified
member	91	-	-	-	-	-	HG0973076	-	-	-	-	-	Bacteria	Actinobacteria	Actinomycetia	Corynebacteriales	Mycobacteriaceae	Mycobacterium	Mycobacterium lepraemurium	-	-
member	91	-	-	-	-	-	HG0973076	-	-	-	-	-	Bacteria	Actinobacteria	Actinomycetia	Corynebacteriales	Mycobacteriaceae	Mycobacterium	Mycobacterium tuberculosis	-	-
member	91	-	-	-	-	-	HG0973076	-	-	-	-	-	Bacteria	Actinobacteria	Actinomycetia	Corynebacteriales	Mycobacteriaceae	Mycobacterium	unclassified	-	-
member	91	-	-	-	-	-	HG0973235	information storage and processing	Translation, ribosomal structure and biogenesis	1HBJE	Protein S19 forms a complex with S13 that binds strongly to the 16S ribosomal RNA	864702.OsccyDRAFT_3436	Bacteria	Spirochaetes	Spirochaetia	Brachyspirales	Brachyspiraceae	Brachyspira	Brachyspira sp. CAG:484	unclassified	unclassified
member	91	-	-	-	-	-	HG0973511	information storage and processing	Translation, ribosomal structure and biogenesis	3F6XP	Protein S19 forms a complex with S13 that binds strongly to the 16S ribosomal RNA	1423816.BACQ01000060_gene2292	Bacteria	Firmicutes	Bacilli	Lactobacillales	Lactobacillaceae	Lacticaseibacillus	Lacticaseibacillus casei	unclassified	unclassified
member	91	-	-	-	-	-	HG0973511	-	-	-	-	-	Bacteria	Firmicutes	Bacilli	Lactobacillales	Lactobacillaceae	Lacticaseibacillus	Lacticaseibacillus paracasei	-	-
member	91	-	-	-	-	-	HG0973511	-	-	-	-	-	Bacteria	Firmicutes	Bacilli	Lactobacillales	Lactobacillaceae	Lacticaseibacillus	Lacticaseibacillus rhamnosus	-	-
member	91	-	-	-	-	-	HG0973511	-	-	-	-	-	Bacteria	Firmicutes	Bacilli	Lactobacillales	Lactobacillaceae	Lactobacillus	Lactobacillus sp. DS13_6	-	-
member	91	-	-	-	-	-	HG0973511	-	-	-	-	-	Bacteria	Firmicutes	Bacilli	Lactobacillales	Lactobacillaceae	Lactobacillus	Lactobacillus sp. DS15_6	-	-
member	91	-	-	-	-	-	HG0973511	-	-	-	-	-	Bacteria	Firmicutes	Bacilli	Lactobacillales	Lactobacillaceae	Lactobacillus	Lactobacillus sp. DS18_6	-	-
member	91	-	-	-	-	-	HG0973511	-	-	-	-	-	Bacteria	Firmicutes	Bacilli	Lactobacillales	Lactobacillaceae	Lactobacillus	Lactobacillus sp. DS1_6	-	-
member	91	-	-	-	-	-	HG0973511	-	-	-	-	-	Bacteria	Firmicutes	Bacilli	Lactobacillales	Lactobacillaceae	Lactobacillus	Lactobacillus sp. DS22_6	-	-
member	91	-	-	-	-	-	HG0973511	-	-	-	-	-	Bacteria	Firmicutes	Bacilli	Lactobacillales	Lactobacillaceae	Lactobacillus	Lactobacillus sp. DS2_6	-	-
member	91	-	-	-	-	-	HG0973511	-	-	-	-	-	Bacteria	Firmicutes	Bacilli	Lactobacillales	Lactobacillaceae	Lactobacillus	Lactobacillus sp. DS3_6	-	-
member	91	-	-	-	-	-	HG0973511	-	-	-	-	-	Bacteria	Firmicutes	Bacilli	Lactobacillales	Lactobacillaceae	Lactobacillus	Lactobacillus sp. DS9_6	-	-
member	91	-	-	-	-	-	HG0973511	-	-	-	-	-	Bacteria	Firmicutes	Bacilli	Lactobacillales	Lactobacillaceae	Lactobacillus	Lactobacillus sp. HMSC056D05	-	-
member	91	-	-	-	-	-	HG0973511	-	-	-	-	-	Bacteria	Firmicutes	Bacilli	Lactobacillales	Lactobacillaceae	Lactobacillus	Lactobacillus sp. HMSC061B07	-	-
member	91	-	-	-	-	-	HG0973511	-	-	-	-	-	Bacteria	Firmicutes	Bacilli	Lactobacillales	Lactobacillaceae	Lactobacillus	Lactobacillus sp. HMSC064F12	-	-
member	91	-	-	-	-	-	HG0973511	-	-	-	-	-	Bacteria	Firmicutes	Bacilli	Lactobacillales	Lactobacillaceae	Lactobacillus	Lactobacillus sp. HMSC066G01	-	-
member	91	-	-	-	-	-	HG0973511	-	-	-	-	-	Bacteria	Firmicutes	Bacilli	Lactobacillales	Lactobacillaceae	Lactobacillus	Lactobacillus sp. HMSC068B07	-	-
member	91	-	-	-	-	-	HG0973511	-	-	-	-	-	Bacteria	Firmicutes	Bacilli	Lactobacillales	Lactobacillaceae	Lactobacillus	Lactobacillus sp. HMSC068F07	-	-
member	91	-	-	-	-	-	HG0973511	-	-	-	-	-	Bacteria	Firmicutes	Bacilli	Lactobacillales	Lactobacillaceae	Lactobacillus	Lactobacillus sp. HMSC072E07	-	-
member	91	-	-	-	-	-	HG0973511	-	-	-	-	-	Bacteria	Firmicutes	Bacilli	Lactobacillales	Lactobacillaceae	Lactobacillus	Lactobacillus sp. HMSC073B09	-	-
member	91	-	-	-	-	-	HG0973511	-	-	-	-	-	Bacteria	Firmicutes	Bacilli	Lactobacillales	Lactobacillaceae	Lactobacillus	Lactobacillus sp. HMSC073D04	-	-
member	91	-	-	-	-	-	HG0973511	-	-	-	-	-	Bacteria	Firmicutes	Bacilli	Lactobacillales	Lactobacillaceae	Lactobacillus	Lactobacillus sp. HMSC075D02	-	-
member	91	-	-	-	-	-	HG0973511	-	-	-	-	-	Bacteria	Firmicutes	Bacilli	Lactobacillales	Lactobacillaceae	Lactobacillus	Lactobacillus sp. HMSC077C11	-	-
member	91	-	-	-	-	-	HG0973511	-	-	-	-	-	Bacteria	Firmicutes	Bacilli	Lactobacillales	Lactobacillaceae	Lactobacillus	Lactobacillus sp. HMSC078F07	-	-
member	91	-	-	-	-	-	HG0973511	-	-	-	-	-	Bacteria	Firmicutes	Bacilli	Lactobacillales	Lactobacillaceae	Lactobacillus	Lactobacillus sp. HMSC17G08	-	-
member	91	-	-	-	-	-	HG0973511	-	-	-	-	-	Bacteria	Firmicutes	Bacilli	Lactobacillales	Lactobacillaceae	Lactobacillus	Lactobacillus sp. HMSC25A02	-	-
member	91	-	-	-	-	-	HG0973511	-	-	-	-	-	Bacteria	unclassified	unclassified	unclassified	unclassified	unclassified	unclassified	-	-
member	91	-	-	-	-	-	HG0973969	information storage and processing	Translation, ribosomal structure and biogenesis	42GJK	Protein S19 forms a complex with S13 that binds strongly to the 16S ribosomal RNA	1094508.Tsac_1015	Bacteria	Firmicutes	Clostridia	Eubacteriales	unclassified	unclassified	Clostridiales bacterium	unclassified	unclassified
member	91	-	-	-	-	-	HG0974092	information storage and processing	Translation, ribosomal structure and biogenesis	3F6XP	Protein S19 forms a complex with S13 that binds strongly to the 16S ribosomal RNA	862514.HMPREF0623_0874	Bacteria	Firmicutes	Bacilli	Lactobacillales	Lactobacillaceae	Pediococcus	Pediococcus acidilactici	unclassified	unclassified
member	91	-	-	-	-	-	HG0974218	information storage and processing	Translation, ribosomal structure and biogenesis	36JHK	Protein S19 forms a complex with S13 that binds strongly to the 16S ribosomal RNA	1203606.HMPREF1526_02697	Bacteria	Firmicutes	Clostridia	Eubacteriales	Clostridiaceae	Butyricicoccus	uncultured Butyricicoccus sp.	unclassified	unclassified
member	91	-	-	-	-	-	HG0974218	-	-	-	-	-	Bacteria	Firmicutes	Clostridia	Eubacteriales	unclassified	unclassified	unclassified	-	-
member	91	-	-	-	-	-	HG0974248	information storage and processing	Translation, ribosomal structure and biogenesis	3F6XP	Protein S19 forms a complex with S13 that binds strongly to the 16S ribosomal RNA	1074451.CRL705_741	Bacteria	Firmicutes	Bacilli	Lactobacillales	Lactobacillaceae	Latilactobacillus	Latilactobacillus curvatus	unclassified	unclassified
member	91	-	-	-	-	-	HG0974248	-	-	-	-	-	Bacteria	Firmicutes	Bacilli	Lactobacillales	Lactobacillaceae	Latilactobacillus	Latilactobacillus sakei	-	-
member	91	-	-	-	-	-	HG0974248	-	-	-	-	-	Bacteria	Firmicutes	Bacilli	Lactobacillales	Lactobacillaceae	Latilactobacillus	unclassified	-	-
member	91	-	-	-	-	-	HG0974249	information storage and processing	Translation, ribosomal structure and biogenesis	3IGGK	structural constituent of ribosome	4577.GRMZM2G427404_P01	Eukaryota	Streptophyta	Magnoliopsida	Poales	Poaceae	Agenium	Agenium leptocladum	unclassified	unclassified
member	91	-	-	-	-	-	HG0974249	-	-	-	-	-	Eukaryota	Streptophyta	Magnoliopsida	Poales	Poaceae	Agenium	Agenium villosum	-	-
member	91	-	-	-	-	-	HG0974249	-	-	-	-	-	Eukaryota	Streptophyta	Magnoliopsida	Poales	Poaceae	Anadelphia	Anadelphia scyphofera	-	-
member	91	-	-	-	-	-	HG0974249	-	-	-	-	-	Eukaryota	Streptophyta	Magnoliopsida	Poales	Poaceae	Andropogon	Andropogon abyssinicus	-	-
member	91	-	-	-	-	-	HG0974249	-	-	-	-	-	Eukaryota	Streptophyta	Magnoliopsida	Poales	Poaceae	Andropogon	Andropogon aequatoriensis	-	-
member	91	-	-	-	-	-	HG0974249	-	-	-	-	-	Eukaryota	Streptophyta	Magnoliopsida	Poales	Poaceae	Andropogon	Andropogon appendiculatus	-	-
member	91	-	-	-	-	-	HG0974249	-	-	-	-	-	Eukaryota	Streptophyta	Magnoliopsida	Poales	Poaceae	Andropogon	Andropogon ascinodis	-	-
member	91	-	-	-	-	-	HG0974249	-	-	-	-	-	Eukaryota	Streptophyta	Magnoliopsida	Poales	Poaceae	Andropogon	Andropogon brachystachyus	-	-
member	91	-	-	-	-	-	HG0974249	-	-	-	-	-	Eukaryota	Streptophyta	Magnoliopsida	Poales	Poaceae	Andropogon	Andropogon brazzae	-	-
member	91	-	-	-	-	-	HG0974249	-	-	-	-	-	Eukaryota	Streptophyta	Magnoliopsida	Poales	Poaceae	Andropogon	Andropogon burmanicus	-	-
member	91	-	-	-	-	-	HG0974249	-	-	-	-	-	Eukaryota	Streptophyta	Magnoliopsida	Poales	Poaceae	Andropogon	Andropogon canaliculatus	-	-
member	91	-	-	-	-	-	HG0974249	-	-	-	-	-	Eukaryota	Streptophyta	Magnoliopsida	Poales	Poaceae	Andropogon	Andropogon chinensis	-	-
member	91	-	-	-	-	-	HG0974249	-	-	-	-	-	Eukaryota	Streptophyta	Magnoliopsida	Poales	Poaceae	Andropogon	Andropogon chrysostachyus	-	-
member	91	-	-	-	-	-	HG0974249	-	-	-	-	-	Eukaryota	Streptophyta	Magnoliopsida	Poales	Poaceae	Andropogon	Andropogon crossotos	-	-
member	91	-	-	-	-	-	HG0974249	-	-	-	-	-	Eukaryota	Streptophyta	Magnoliopsida	Poales	Poaceae	Andropogon	Andropogon distachyos	-	-
member	91	-	-	-	-	-	HG0974249	-	-	-	-	-	Eukaryota	Streptophyta	Magnoliopsida	Poales	Poaceae	Andropogon	Andropogon eucomus	-	-
member	91	-	-	-	-	-	HG0974249	-	-	-	-	-	Eukaryota	Streptophyta	Magnoliopsida	Poales	Poaceae	Andropogon	Andropogon fastigiatus	-	-
member	91	-	-	-	-	-	HG0974249	-	-	-	-	-	Eukaryota	Streptophyta	Magnoliopsida	Poales	Poaceae	Andropogon	Andropogon floridanus	-	-
member	91	-	-	-	-	-	HG0974249	-	-	-	-	-	Eukaryota	Streptophyta	Magnoliopsida	Poales	Poaceae	Andropogon	Andropogon gayanus	-	-
member	91	-	-	-	-	-	HG0974249	-	-	-	-	-	Eukaryota	Streptophyta	Magnoliopsida	Poales	Poaceae	Andropogon	Andropogon gerardi	-	-
member	91	-	-	-	-	-	HG0974249	-	-	-	-	-	Eukaryota	Streptophyta	Magnoliopsida	Poales	Poaceae	Andropogon	Andropogon glaucescens	-	-
member	91	-	-	-	-	-	HG0974249	-	-	-	-	-	Eukaryota	Streptophyta	Magnoliopsida	Poales	Poaceae	Andropogon	Andropogon gracilis	-	-
member	91	-	-	-	-	-	HG0974249	-	-	-	-	-	Eukaryota	Streptophyta	Magnoliopsida	Poales	Poaceae	Andropogon	Andropogon greenwayi	-	-
member	91	-	-	-	-	-	HG0974249	-	-	-	-	-	Eukaryota	Streptophyta	Magnoliopsida	Poales	Poaceae	Andropogon	Andropogon gyrans	-	-
member	91	-	-	-	-	-	HG0974249	-	-	-	-	-	Eukaryota	Streptophyta	Magnoliopsida	Poales	Poaceae	Andropogon	Andropogon hallii	-	-
member	91	-	-	-	-	-	HG0974249	-	-	-	-	-	Eukaryota	Streptophyta	Magnoliopsida	Poales	Poaceae	Andropogon	Andropogon heterantherus	-	-
member	91	-	-	-	-	-	HG0974249	-	-	-	-	-	Eukaryota	Streptophyta	Magnoliopsida	Poales	Poaceae	Andropogon	Andropogon huillensis	-	-
member	91	-	-	-	-	-	HG0974249	-	-	-	-	-	Eukaryota	Streptophyta	Magnoliopsida	Poales	Poaceae	Andropogon	Andropogon ingratus	-	-
member	91	-	-	-	-	-	HG0974249	-	-	-	-	-	Eukaryota	Streptophyta	Magnoliopsida	Poales	Poaceae	Andropogon	Andropogon insolitus	-	-
member	91	-	-	-	-	-	HG0974249	-	-	-	-	-	Eukaryota	Streptophyta	Magnoliopsida	Poales	Poaceae	Andropogon	Andropogon ivorensis	-	-
member	91	-	-	-	-	-	HG0974249	-	-	-	-	-	Eukaryota	Streptophyta	Magnoliopsida	Poales	Poaceae	Andropogon	Andropogon laxatus	-	-
member	91	-	-	-	-	-	HG0974249	-	-	-	-	-	Eukaryota	Streptophyta	Magnoliopsida	Poales	Poaceae	Andropogon	Andropogon leprodes	-	-
member	91	-	-	-	-	-	HG0974249	-	-	-	-	-	Eukaryota	Streptophyta	Magnoliopsida	Poales	Poaceae	Andropogon	Andropogon liebmannii	-	-
member	91	-	-	-	-	-	HG0974249	-	-	-	-	-	Eukaryota	Streptophyta	Magnoliopsida	Poales	Poaceae	Andropogon	Andropogon ligulatus	-	-
member	91	-	-	-	-	-	HG0974249	-	-	-	-	-	Eukaryota	Streptophyta	Magnoliopsida	Poales	Poaceae	Andropogon	Andropogon mannii	-	-
member	91	-	-	-	-	-	HG0974249	-	-	-	-	-	Eukaryota	Streptophyta	Magnoliopsida	Poales	Poaceae	Andropogon	Andropogon mohrii	-	-
member	91	-	-	-	-	-	HG0974249	-	-	-	-	-	Eukaryota	Streptophyta	Magnoliopsida	Poales	Poaceae	Andropogon	Andropogon munroi	-	-
member	91	-	-	-	-	-	HG0974249	-	-	-	-	-	Eukaryota	Streptophyta	Magnoliopsida	Poales	Poaceae	Andropogon	Andropogon pusillus	-	-
member	91	-	-	-	-	-	HG0974249	-	-	-	-	-	Eukaryota	Streptophyta	Magnoliopsida	Poales	Poaceae	Andropogon	Andropogon reedii	-	-
member	91	-	-	-	-	-	HG0974249	-	-	-	-	-	Eukaryota	Streptophyta	Magnoliopsida	Poales	Poaceae	Andropogon	Andropogon schirensis	-	-
member	91	-	-	-	-	-	HG0974249	-	-	-	-	-	Eukaryota	Streptophyta	Magnoliopsida	Poales	Poaceae	Andropogon	Andropogon selloanus	-	-
member	91	-	-	-	-	-	HG0974249	-	-	-	-	-	Eukaryota	Streptophyta	Magnoliopsida	Poales	Poaceae	Andropogon	Andropogon urbanianus	-	-
member	91	-	-	-	-	-	HG0974249	-	-	-	-	-	Eukaryota	Streptophyta	Magnoliopsida	Poales	Poaceae	Andropogon	Andropogon virgatus	-	-
member	91	-	-	-	-	-	HG0974249	-	-	-	-	-	Eukaryota	Streptophyta	Magnoliopsida	Poales	Poaceae	Andropogon	Andropogon virginicus	-	-
member	91	-	-	-	-	-	HG0974249	-	-	-	-	-	Eukaryota	Streptophyta	Magnoliopsida	Poales	Poaceae	Andropterum	Andropterum stolzii	-	-
member	91	-	-	-	-	-	HG0974249	-	-	-	-	-	Eukaryota	Streptophyta	Magnoliopsida	Poales	Poaceae	Apluda	Apluda mutica	-	-
member	91	-	-	-	-	-	HG0974249	-	-	-	-	-	Eukaryota	Streptophyta	Magnoliopsida	Poales	Poaceae	Arthraxon	Arthraxon hispidus	-	-
member	91	-	-	-	-	-	HG0974249	-	-	-	-	-	Eukaryota	Streptophyta	Magnoliopsida	Poales	Poaceae	Arthraxon	Arthraxon lanceolatus	-	-
member	91	-	-	-	-	-	HG0974249	-	-	-	-	-	Eukaryota	Streptophyta	Magnoliopsida	Poales	Poaceae	Arthraxon	Arthraxon lancifolius	-	-
member	91	-	-	-	-	-	HG0974249	-	-	-	-	-	Eukaryota	Streptophyta	Magnoliopsida	Poales	Poaceae	Arthraxon	Arthraxon microphyllus	-	-
member	91	-	-	-	-	-	HG0974249	-	-	-	-	-	Eukaryota	Streptophyta	Magnoliopsida	Poales	Poaceae	Arthraxon	Arthraxon prionodes	-	-
member	91	-	-	-	-	-	HG0974249	-	-	-	-	-	Eukaryota	Streptophyta	Magnoliopsida	Poales	Poaceae	Arundinella	Arundinella anomala	-	-
member	91	-	-	-	-	-	HG0974249	-	-	-	-	-	Eukaryota	Streptophyta	Magnoliopsida	Poales	Poaceae	Arundinella	Arundinella deppeana	-	-
member	91	-	-	-	-	-	HG0974249	-	-	-	-	-	Eukaryota	Streptophyta	Magnoliopsida	Poales	Poaceae	Arundinella	Arundinella hirta	-	-
member	91	-	-	-	-	-	HG0974249	-	-	-	-	-	Eukaryota	Streptophyta	Magnoliopsida	Poales	Poaceae	Arundinella	Arundinella hookeri	-	-
member	91	-	-	-	-	-	HG0974249	-	-	-	-	-	Eukaryota	Streptophyta	Magnoliopsida	Poales	Poaceae	Arundinella	Arundinella nepalensis	-	-
member	91	-	-	-	-	-	HG0974249	-	-	-	-	-	Eukaryota	Streptophyta	Magnoliopsida	Poales	Poaceae	Bothriochloa	Bothriochloa alta	-	-
member	91	-	-	-	-	-	HG0974249	-	-	-	-	-	Eukaryota	Streptophyta	Magnoliopsida	Poales	Poaceae	Bothriochloa	Bothriochloa bladhii	-	-
member	91	-	-	-	-	-	HG0974249	-	-	-	-	-	Eukaryota	Streptophyta	Magnoliopsida	Poales	Poaceae	Bothriochloa	Bothriochloa decipiens	-	-
member	91	-	-	-	-	-	HG0974249	-	-	-	-	-	Eukaryota	Streptophyta	Magnoliopsida	Poales	Poaceae	Bothriochloa	Bothriochloa ischaemum	-	-
member	91	-	-	-	-	-	HG0974249	-	-	-	-	-	Eukaryota	Streptophyta	Magnoliopsida	Poales	Poaceae	Capillipedium	Capillipedium assimile	-	-
member	91	-	-	-	-	-	HG0974249	-	-	-	-	-	Eukaryota	Streptophyta	Magnoliopsida	Poales	Poaceae	Capillipedium	Capillipedium spicigerum	-	-
member	91	-	-	-	-	-	HG0974249	-	-	-	-	-	Eukaryota	Streptophyta	Magnoliopsida	Poales	Poaceae	Capillipedium	Capillipedium venustum	-	-
member	91	-	-	-	-	-	HG0974249	-	-	-	-	-	Eukaryota	Streptophyta	Magnoliopsida	Poales	Poaceae	Chandrasekharania	Chandrasekharania keralensis	-	-
member	91	-	-	-	-	-	HG0974249	-	-	-	-	-	Eukaryota	Streptophyta	Magnoliopsida	Poales	Poaceae	Chionachne	Chionachne koenigii	-	-
member	91	-	-	-	-	-	HG0974249	-	-	-	-	-	Eukaryota	Streptophyta	Magnoliopsida	Poales	Poaceae	Chrysopogon	Chrysopogon aciculatus	-	-
member	91	-	-	-	-	-	HG0974249	-	-	-	-	-	Eukaryota	Streptophyta	Magnoliopsida	Poales	Poaceae	Chrysopogon	Chrysopogon gryllus	-	-
member	91	-	-	-	-	-	HG0974249	-	-	-	-	-	Eukaryota	Streptophyta	Magnoliopsida	Poales	Poaceae	Chrysopogon	Chrysopogon orientalis	-	-
member	91	-	-	-	-	-	HG0974249	-	-	-	-	-	Eukaryota	Streptophyta	Magnoliopsida	Poales	Poaceae	Chrysopogon	Chrysopogon serrulatus	-	-
member	91	-	-	-	-	-	HG0974249	-	-	-	-	-	Eukaryota	Streptophyta	Magnoliopsida	Poales	Poaceae	Chrysopogon	Chrysopogon zizanioides	-	-
member	91	-	-	-	-	-	HG0974249	-	-	-	-	-	Eukaryota	Streptophyta	Magnoliopsida	Poales	Poaceae	Coix	Coix aquatica	-	-
member	91	-	-	-	-	-	HG0974249	-	-	-	-	-	Eukaryota	Streptophyta	Magnoliopsida	Poales	Poaceae	Coix	Coix lacryma-jobi	-	-
member	91	-	-	-	-	-	HG0974249	-	-	-	-	-	Eukaryota	Streptophyta	Magnoliopsida	Poales	Poaceae	Cymbopogon	Cymbopogon citratus	-	-
member	91	-	-	-	-	-	HG0974249	-	-	-	-	-	Eukaryota	Streptophyta	Magnoliopsida	Poales	Poaceae	Cymbopogon	Cymbopogon densiflorus	-	-
member	91	-	-	-	-	-	HG0974249	-	-	-	-	-	Eukaryota	Streptophyta	Magnoliopsida	Poales	Poaceae	Cymbopogon	Cymbopogon distans	-	-
member	91	-	-	-	-	-	HG0974249	-	-	-	-	-	Eukaryota	Streptophyta	Magnoliopsida	Poales	Poaceae	Cymbopogon	Cymbopogon flexuosus	-	-
member	91	-	-	-	-	-	HG0974249	-	-	-	-	-	Eukaryota	Streptophyta	Magnoliopsida	Poales	Poaceae	Cymbopogon	Cymbopogon goeringii	-	-
member	91	-	-	-	-	-	HG0974249	-	-	-	-	-	Eukaryota	Streptophyta	Magnoliopsida	Poales	Poaceae	Cymbopogon	Cymbopogon jwarancusa	-	-
member	91	-	-	-	-	-	HG0974249	-	-	-	-	-	Eukaryota	Streptophyta	Magnoliopsida	Poales	Poaceae	Cymbopogon	Cymbopogon martinii	-	-
member	91	-	-	-	-	-	HG0974249	-	-	-	-	-	Eukaryota	Streptophyta	Magnoliopsida	Poales	Poaceae	Cymbopogon	Cymbopogon obtectus	-	-
member	91	-	-	-	-	-	HG0974249	-	-	-	-	-	Eukaryota	Streptophyta	Magnoliopsida	Poales	Poaceae	Cymbopogon	Cymbopogon pendulus	-	-
member	91	-	-	-	-	-	HG0974249	-	-	-	-	-	Eukaryota	Streptophyta	Magnoliopsida	Poales	Poaceae	Cymbopogon	Cymbopogon pospischilii	-	-
member	91	-	-	-	-	-	HG0974249	-	-	-	-	-	Eukaryota	Streptophyta	Magnoliopsida	Poales	Poaceae	Cymbopogon	Cymbopogon schoenanthus	-	-
member	91	-	-	-	-	-	HG0974249	-	-	-	-	-	Eukaryota	Streptophyta	Magnoliopsida	Poales	Poaceae	Dichanthium	Dichanthium annulatum	-	-
member	91	-	-	-	-	-	HG0974249	-	-	-	-	-	Eukaryota	Streptophyta	Magnoliopsida	Poales	Poaceae	Dichanthium	Dichanthium aristatum	-	-
member	91	-	-	-	-	-	HG0974249	-	-	-	-	-	Eukaryota	Streptophyta	Magnoliopsida	Poales	Poaceae	Dichanthium	Dichanthium sericeum	-	-
member	91	-	-	-	-	-	HG0974249	-	-	-	-	-	Eukaryota	Streptophyta	Magnoliopsida	Poales	Poaceae	Diheteropogon	Diheteropogon amplectens	-	-
member	91	-	-	-	-	-	HG0974249	-	-	-	-	-	Eukaryota	Streptophyta	Magnoliopsida	Poales	Poaceae	Diheteropogon	Diheteropogon hagerupii	-	-
member	91	-	-	-	-	-	HG0974249	-	-	-	-	-	Eukaryota	Streptophyta	Magnoliopsida	Poales	Poaceae	Dimeria	Dimeria lawsonii	-	-
member	91	-	-	-	-	-	HG0974249	-	-	-	-	-	Eukaryota	Streptophyta	Magnoliopsida	Poales	Poaceae	Dimeria	Dimeria ornithopoda	-	-
member	91	-	-	-	-	-	HG0974249	-	-	-	-	-	Eukaryota	Streptophyta	Magnoliopsida	Poales	Poaceae	Elymandra	Elymandra androphila	-	-
member	91	-	-	-	-	-	HG0974249	-	-	-	-	-	Eukaryota	Streptophyta	Magnoliopsida	Poales	Poaceae	Elymandra	Elymandra grallata	-	-
member	91	-	-	-	-	-	HG0974249	-	-	-	-	-	Eukaryota	Streptophyta	Magnoliopsida	Poales	Poaceae	Elymandra	Elymandra subulata	-	-
member	91	-	-	-	-	-	HG0974249	-	-	-	-	-	Eukaryota	Streptophyta	Magnoliopsida	Poales	Poaceae	Eremochloa	Eremochloa ciliaris	-	-
member	91	-	-	-	-	-	HG0974249	-	-	-	-	-	Eukaryota	Streptophyta	Magnoliopsida	Poales	Poaceae	Eremochloa	Eremochloa eriopoda	-	-
member	91	-	-	-	-	-	HG0974249	-	-	-	-	-	Eukaryota	Streptophyta	Magnoliopsida	Poales	Poaceae	Eremochloa	Eremochloa ophiuroides	-	-
member	91	-	-	-	-	-	HG0974249	-	-	-	-	-	Eukaryota	Streptophyta	Magnoliopsida	Poales	Poaceae	Eremopogon	Eremopogon foveolatus	-	-
member	91	-	-	-	-	-	HG0974249	-	-	-	-	-	Eukaryota	Streptophyta	Magnoliopsida	Poales	Poaceae	Eremopogon	Eremopogon tuberculatus	-	-
member	91	-	-	-	-	-	HG0974249	-	-	-	-	-	Eukaryota	Streptophyta	Magnoliopsida	Poales	Poaceae	Eriochrysis	Eriochrysis cayennensis	-	-
member	91	-	-	-	-	-	HG0974249	-	-	-	-	-	Eukaryota	Streptophyta	Magnoliopsida	Poales	Poaceae	Eriochrysis	Eriochrysis cf. cayennensis 365-2	-	-
member	91	-	-	-	-	-	HG0974249	-	-	-	-	-	Eukaryota	Streptophyta	Magnoliopsida	Poales	Poaceae	Eriochrysis	Eriochrysis laxa	-	-
member	91	-	-	-	-	-	HG0974249	-	-	-	-	-	Eukaryota	Streptophyta	Magnoliopsida	Poales	Poaceae	Eriochrysis	Eriochrysis pallida	-	-
member	91	-	-	-	-	-	HG0974249	-	-	-	-	-	Eukaryota	Streptophyta	Magnoliopsida	Poales	Poaceae	Eriochrysis	Eriochrysis villosa	-	-
member	91	-	-	-	-	-	HG0974249	-	-	-	-	-	Eukaryota	Streptophyta	Magnoliopsida	Poales	Poaceae	Euclasta	Euclasta condylotricha	-	-
member	91	-	-	-	-	-	HG0974249	-	-	-	-	-	Eukaryota	Streptophyta	Magnoliopsida	Poales	Poaceae	Eulalia	Eulalia aurea (Bory) Kunth, 1830	-	-
member	91	-	-	-	-	-	HG0974249	-	-	-	-	-	Eukaryota	Streptophyta	Magnoliopsida	Poales	Poaceae	Eulalia	Eulalia siamensis	-	-
member	91	-	-	-	-	-	HG0974249	-	-	-	-	-	Eukaryota	Streptophyta	Magnoliopsida	Poales	Poaceae	Eulaliopsis	Eulaliopsis binata	-	-
member	91	-	-	-	-	-	HG0974249	-	-	-	-	-	Eukaryota	Streptophyta	Magnoliopsida	Poales	Poaceae	Exotheca	Exotheca abyssinica	-	-
member	91	-	-	-	-	-	HG0974249	-	-	-	-	-	Eukaryota	Streptophyta	Magnoliopsida	Poales	Poaceae	Germainia	Germainia capitata	-	-
member	91	-	-	-	-	-	HG0974249	-	-	-	-	-	Eukaryota	Streptophyta	Magnoliopsida	Poales	Poaceae	Glyphochloa	Glyphochloa forficulata	-	-
member	91	-	-	-	-	-	HG0974249	-	-	-	-	-	Eukaryota	Streptophyta	Magnoliopsida	Poales	Poaceae	Hackelochloa	Hackelochloa granularis	-	-
member	91	-	-	-	-	-	HG0974249	-	-	-	-	-	Eukaryota	Streptophyta	Magnoliopsida	Poales	Poaceae	Hemarthria	Hemarthria altissima	-	-
member	91	-	-	-	-	-	HG0974249	-	-	-	-	-	Eukaryota	Streptophyta	Magnoliopsida	Poales	Poaceae	Hemarthria	Hemarthria compressa	-	-
member	91	-	-	-	-	-	HG0974249	-	-	-	-	-	Eukaryota	Streptophyta	Magnoliopsida	Poales	Poaceae	Hemarthria	Hemarthria uncinata	-	-
member	91	-	-	-	-	-	HG0974249	-	-	-	-	-	Eukaryota	Streptophyta	Magnoliopsida	Poales	Poaceae	Heteropogon	Heteropogon contortus	-	-
member	91	-	-	-	-	-	HG0974249	-	-	-	-	-	Eukaryota	Streptophyta	Magnoliopsida	Poales	Poaceae	Heteropogon	Heteropogon fischerianus	-	-
member	91	-	-	-	-	-	HG0974249	-	-	-	-	-	Eukaryota	Streptophyta	Magnoliopsida	Poales	Poaceae	Heteropogon	Heteropogon melanocarpus	-	-
member	91	-	-	-	-	-	HG0974249	-	-	-	-	-	Eukaryota	Streptophyta	Magnoliopsida	Poales	Poaceae	Heteropogon	Heteropogon ritchiei	-	-
member	91	-	-	-	-	-	HG0974249	-	-	-	-	-	Eukaryota	Streptophyta	Magnoliopsida	Poales	Poaceae	Heteropogon	Heteropogon sp. AL04	-	-
member	91	-	-	-	-	-	HG0974249	-	-	-	-	-	Eukaryota	Streptophyta	Magnoliopsida	Poales	Poaceae	Heteropogon	Heteropogon triticeus	-	-
member	91	-	-	-	-	-	HG0974249	-	-	-	-	-	Eukaryota	Streptophyta	Magnoliopsida	Poales	Poaceae	Homozeugos	Homozeugos eylesii	-	-
member	91	-	-	-	-	-	HG0974249	-	-	-	-	-	Eukaryota	Streptophyta	Magnoliopsida	Poales	Poaceae	Hyparrhenia	Hyparrhenia anemopaegma	-	-
member	91	-	-	-	-	-	HG0974249	-	-	-	-	-	Eukaryota	Streptophyta	Magnoliopsida	Poales	Poaceae	Hyparrhenia	Hyparrhenia bagirmica	-	-
member	91	-	-	-	-	-	HG0974249	-	-	-	-	-	Eukaryota	Streptophyta	Magnoliopsida	Poales	Poaceae	Hyparrhenia	Hyparrhenia dichroa	-	-
member	91	-	-	-	-	-	HG0974249	-	-	-	-	-	Eukaryota	Streptophyta	Magnoliopsida	Poales	Poaceae	Hyparrhenia	Hyparrhenia diplandra	-	-
member	91	-	-	-	-	-	HG0974249	-	-	-	-	-	Eukaryota	Streptophyta	Magnoliopsida	Poales	Poaceae	Hyparrhenia	Hyparrhenia figariana	-	-
member	91	-	-	-	-	-	HG0974249	-	-	-	-	-	Eukaryota	Streptophyta	Magnoliopsida	Poales	Poaceae	Hyparrhenia	Hyparrhenia hirta	-	-
member	91	-	-	-	-	-	HG0974249	-	-	-	-	-	Eukaryota	Streptophyta	Magnoliopsida	Poales	Poaceae	Hyparrhenia	Hyparrhenia mobukensis	-	-
member	91	-	-	-	-	-	HG0974249	-	-	-	-	-	Eukaryota	Streptophyta	Magnoliopsida	Poales	Poaceae	Hyparrhenia	Hyparrhenia newtonii	-	-
member	91	-	-	-	-	-	HG0974249	-	-	-	-	-	Eukaryota	Streptophyta	Magnoliopsida	Poales	Poaceae	Hyparrhenia	Hyparrhenia papillipes	-	-
member	91	-	-	-	-	-	HG0974249	-	-	-	-	-	Eukaryota	Streptophyta	Magnoliopsida	Poales	Poaceae	Hyparrhenia	Hyparrhenia rudis	-	-
member	91	-	-	-	-	-	HG0974249	-	-	-	-	-	Eukaryota	Streptophyta	Magnoliopsida	Poales	Poaceae	Hyparrhenia	Hyparrhenia rufa	-	-
member	91	-	-	-	-	-	HG0974249	-	-	-	-	-	Eukaryota	Streptophyta	Magnoliopsida	Poales	Poaceae	Hyparrhenia	Hyparrhenia subplumosa	-	-
member	91	-	-	-	-	-	HG0974249	-	-	-	-	-	Eukaryota	Streptophyta	Magnoliopsida	Poales	Poaceae	Hyparrhenia	Hyparrhenia umbrosa	-	-
member	91	-	-	-	-	-	HG0974249	-	-	-	-	-	Eukaryota	Streptophyta	Magnoliopsida	Poales	Poaceae	Hyparrhenia	Hyparrhenia variabilis	-	-
member	91	-	-	-	-	-	HG0974249	-	-	-	-	-	Eukaryota	Streptophyta	Magnoliopsida	Poales	Poaceae	Hyparrhenia	Hyparrhenia violascens	-	-
member	91	-	-	-	-	-	HG0974249	-	-	-	-	-	Eukaryota	Streptophyta	Magnoliopsida	Poales	Poaceae	Hyperthelia	Hyperthelia dissoluta	-	-
member	91	-	-	-	-	-	HG0974249	-	-	-	-	-	Eukaryota	Streptophyta	Magnoliopsida	Poales	Poaceae	Imperata	Imperata cylindrica	-	-
member	91	-	-	-	-	-	HG0974249	-	-	-	-	-	Eukaryota	Streptophyta	Magnoliopsida	Poales	Poaceae	Ischaemum	Ischaemum afrum	-	-
member	91	-	-	-	-	-	HG0974249	-	-	-	-	-	Eukaryota	Streptophyta	Magnoliopsida	Poales	Poaceae	Iseilema	Iseilema anthephoroides	-	-
member	91	-	-	-	-	-	HG0974249	-	-	-	-	-	Eukaryota	Streptophyta	Magnoliopsida	Poales	Poaceae	Iseilema	Iseilema hubbardii	-	-
member	91	-	-	-	-	-	HG0974249	-	-	-	-	-	Eukaryota	Streptophyta	Magnoliopsida	Poales	Poaceae	Iseilema	Iseilema laxum	-	-
member	91	-	-	-	-	-	HG0974249	-	-	-	-	-	Eukaryota	Streptophyta	Magnoliopsida	Poales	Poaceae	Iseilema	Iseilema macratherum	-	-
member	91	-	-	-	-	-	HG0974249	-	-	-	-	-	Eukaryota	Streptophyta	Magnoliopsida	Poales	Poaceae	Iseilema	Iseilema membranaceum	-	-
member	91	-	-	-	-	-	HG0974249	-	-	-	-	-	Eukaryota	Streptophyta	Magnoliopsida	Poales	Poaceae	Iseilema	Iseilema prostratum	-	-
member	91	-	-	-	-	-	HG0974249	-	-	-	-	-	Eukaryota	Streptophyta	Magnoliopsida	Poales	Poaceae	Iseilema	Iseilema vaginiflorum	-	-
member	91	-	-	-	-	-	HG0974249	-	-	-	-	-	Eukaryota	Streptophyta	Magnoliopsida	Poales	Poaceae	Jansenella	Jansenella griffithiana	-	-
member	91	-	-	-	-	-	HG0974249	-	-	-	-	-	Eukaryota	Streptophyta	Magnoliopsida	Poales	Poaceae	Jansenella	Jansenella neglecta	-	-
member	91	-	-	-	-	-	HG0974249	-	-	-	-	-	Eukaryota	Streptophyta	Magnoliopsida	Poales	Poaceae	Jardinea	Jardinea congoensis	-	-
member	91	-	-	-	-	-	HG0974249	-	-	-	-	-	Eukaryota	Streptophyta	Magnoliopsida	Poales	Poaceae	Kerriochloa	Kerriochloa siamensis	-	-
member	91	-	-	-	-	-	HG0974249	-	-	-	-	-	Eukaryota	Streptophyta	Magnoliopsida	Poales	Poaceae	Lasiurus	Lasiurus scindicus	-	-
member	91	-	-	-	-	-	HG0974249	-	-	-	-	-	Eukaryota	Streptophyta	Magnoliopsida	Poales	Poaceae	Loxodera	Loxodera bovonei	-	-
member	91	-	-	-	-	-	HG0974249	-	-	-	-	-	Eukaryota	Streptophyta	Magnoliopsida	Poales	Poaceae	Loxodera	Loxodera caespitosa	-	-
member	91	-	-	-	-	-	HG0974249	-	-	-	-	-	Eukaryota	Streptophyta	Magnoliopsida	Poales	Poaceae	Microstegium	Microstegium vimineum	-	-
member	91	-	-	-	-	-	HG0974249	-	-	-	-	-	Eukaryota	Streptophyta	Magnoliopsida	Poales	Poaceae	Miscanthus	Miscanthus capensis	-	-
member	91	-	-	-	-	-	HG0974249	-	-	-	-	-	Eukaryota	Streptophyta	Magnoliopsida	Poales	Poaceae	Miscanthus	Miscanthus ecklonii	-	-
member	91	-	-	-	-	-	HG0974249	-	-	-	-	-	Eukaryota	Streptophyta	Magnoliopsida	Poales	Poaceae	Miscanthus	Miscanthus floridulus	-	-
member	91	-	-	-	-	-	HG0974249	-	-	-	-	-	Eukaryota	Streptophyta	Magnoliopsida	Poales	Poaceae	Miscanthus	Miscanthus lutarioriparius	-	-
member	91	-	-	-	-	-	HG0974249	-	-	-	-	-	Eukaryota	Streptophyta	Magnoliopsida	Poales	Poaceae	Miscanthus	Miscanthus oligostachyus	-	-
member	91	-	-	-	-	-	HG0974249	-	-	-	-	-	Eukaryota	Streptophyta	Magnoliopsida	Poales	Poaceae	Miscanthus	Miscanthus sacchariflorus	-	-
member	91	-	-	-	-	-	HG0974249	-	-	-	-	-	Eukaryota	Streptophyta	Magnoliopsida	Poales	Poaceae	Miscanthus	Miscanthus sinensis	-	-
member	91	-	-	-	-	-	HG0974249	-	-	-	-	-	Eukaryota	Streptophyta	Magnoliopsida	Poales	Poaceae	Miscanthus	Miscanthus transmorrisonensis	-	-
member	91	-	-	-	-	-	HG0974249	-	-	-	-	-	Eukaryota	Streptophyta	Magnoliopsida	Poales	Poaceae	Miscanthus	Miscanthus x giganteus	-	-
member	91	-	-	-	-	-	HG0974249	-	-	-	-	-	Eukaryota	Streptophyta	Magnoliopsida	Poales	Poaceae	Mnesithea	Mnesithea helferi	-	-
member	91	-	-	-	-	-	HG0974249	-	-	-	-	-	Eukaryota	Streptophyta	Magnoliopsida	Poales	Poaceae	Mnesithea	Mnesithea lepidura	-	-
member	91	-	-	-	-	-	HG0974249	-	-	-	-	-	Eukaryota	Streptophyta	Magnoliopsida	Poales	Poaceae	Mnesithea	Mnesithea selloana	-	-
member	91	-	-	-	-	-	HG0974249	-	-	-	-	-	Eukaryota	Streptophyta	Magnoliopsida	Poales	Poaceae	Monocymbium	Monocymbium ceresiiforme	-	-
member	91	-	-	-	-	-	HG0974249	-	-	-	-	-	Eukaryota	Streptophyta	Magnoliopsida	Poales	Poaceae	Monocymbium	Monocymbium lanceolatum	-	-
member	91	-	-	-	-	-	HG0974249	-	-	-	-	-	Eukaryota	Streptophyta	Magnoliopsida	Poales	Poaceae	Oxyrhachis	Oxyrhachis gracillima	-	-
member	91	-	-	-	-	-	HG0974249	-	-	-	-	-	Eukaryota	Streptophyta	Magnoliopsida	Poales	Poaceae	Parahyparrhenia	Parahyparrhenia siamensis	-	-
member	91	-	-	-	-	-	HG0974249	-	-	-	-	-	Eukaryota	Streptophyta	Magnoliopsida	Poales	Poaceae	Phacelurus	Phacelurus latifolius	-	-
member	91	-	-	-	-	-	HG0974249	-	-	-	-	-	Eukaryota	Streptophyta	Magnoliopsida	Poales	Poaceae	Pogonatherum	Pogonatherum paniceum	-	-
member	91	-	-	-	-	-	HG0974249	-	-	-	-	-	Eukaryota	Streptophyta	Magnoliopsida	Poales	Poaceae	Polytoca	Polytoca digitata	-	-
member	91	-	-	-	-	-	HG0974249	-	-	-	-	-	Eukaryota	Streptophyta	Magnoliopsida	Poales	Poaceae	Polytrias	Polytrias indica	-	-
member	91	-	-	-	-	-	HG0974249	-	-	-	-	-	Eukaryota	Streptophyta	Magnoliopsida	Poales	Poaceae	Pseudanthistiria	Pseudanthistiria umbellata	-	-
member	91	-	-	-	-	-	HG0974249	-	-	-	-	-	Eukaryota	Streptophyta	Magnoliopsida	Poales	Poaceae	Pseudopogonatherum	Pseudopogonatherum contortum	-	-
member	91	-	-	-	-	-	HG0974249	-	-	-	-	-	Eukaryota	Streptophyta	Magnoliopsida	Poales	Poaceae	Pseudosorghum	Pseudosorghum fasciculare	-	-
member	91	-	-	-	-	-	HG0974249	-	-	-	-	-	Eukaryota	Streptophyta	Magnoliopsida	Poales	Poaceae	Rhytachne	Rhytachne rottboellioides	-	-
member	91	-	-	-	-	-	HG0974249	-	-	-	-	-	Eukaryota	Streptophyta	Magnoliopsida	Poales	Poaceae	Rottboellia	Rottboellia cochinchinensis	-	-
member	91	-	-	-	-	-	HG0974249	-	-	-	-	-	Eukaryota	Streptophyta	Magnoliopsida	Poales	Poaceae	Saccharum	Saccharum hildebrandtii	-	-
member	91	-	-	-	-	-	HG0974249	-	-	-	-	-	Eukaryota	Streptophyta	Magnoliopsida	Poales	Poaceae	Saccharum	Saccharum hybrid cultivar	-	-
member	91	-	-	-	-	-	HG0974249	-	-	-	-	-	Eukaryota	Streptophyta	Magnoliopsida	Poales	Poaceae	Saccharum	Saccharum officinarum	-	-
member	91	-	-	-	-	-	HG0974249	-	-	-	-	-	Eukaryota	Streptophyta	Magnoliopsida	Poales	Poaceae	Saccharum	Saccharum perrieri	-	-
member	91	-	-	-	-	-	HG0974249	-	-	-	-	-	Eukaryota	Streptophyta	Magnoliopsida	Poales	Poaceae	Saccharum	Saccharum rufipilum	-	-
member	91	-	-	-	-	-	HG0974249	-	-	-	-	-	Eukaryota	Streptophyta	Magnoliopsida	Poales	Poaceae	Saccharum	Saccharum sp.	-	-
member	91	-	-	-	-	-	HG0974249	-	-	-	-	-	Eukaryota	Streptophyta	Magnoliopsida	Poales	Poaceae	Saccharum	Saccharum spontaneum	-	-
member	91	-	-	-	-	-	HG0974249	-	-	-	-	-	Eukaryota	Streptophyta	Magnoliopsida	Poales	Poaceae	Sarga	Sarga versicolor	-	-
member	91	-	-	-	-	-	HG0974249	-	-	-	-	-	Eukaryota	Streptophyta	Magnoliopsida	Poales	Poaceae	Schizachyrium	Schizachyrium brevifolium	-	-
member	91	-	-	-	-	-	HG0974249	-	-	-	-	-	Eukaryota	Streptophyta	Magnoliopsida	Poales	Poaceae	Schizachyrium	Schizachyrium cirratum	-	-
member	91	-	-	-	-	-	HG0974249	-	-	-	-	-	Eukaryota	Streptophyta	Magnoliopsida	Poales	Poaceae	Schizachyrium	Schizachyrium claudopus	-	-
member	91	-	-	-	-	-	HG0974249	-	-	-	-	-	Eukaryota	Streptophyta	Magnoliopsida	Poales	Poaceae	Schizachyrium	Schizachyrium condensatum	-	-
member	91	-	-	-	-	-	HG0974249	-	-	-	-	-	Eukaryota	Streptophyta	Magnoliopsida	Poales	Poaceae	Schizachyrium	Schizachyrium cubense	-	-
member	91	-	-	-	-	-	HG0974249	-	-	-	-	-	Eukaryota	Streptophyta	Magnoliopsida	Poales	Poaceae	Schizachyrium	Schizachyrium delavayi	-	-
member	91	-	-	-	-	-	HG0974249	-	-	-	-	-	Eukaryota	Streptophyta	Magnoliopsida	Poales	Poaceae	Schizachyrium	Schizachyrium djalonicum	-	-
member	91	-	-	-	-	-	HG0974249	-	-	-	-	-	Eukaryota	Streptophyta	Magnoliopsida	Poales	Poaceae	Schizachyrium	Schizachyrium exile	-	-
member	91	-	-	-	-	-	HG0974249	-	-	-	-	-	Eukaryota	Streptophyta	Magnoliopsida	Poales	Poaceae	Schizachyrium	Schizachyrium imberbe	-	-
member	91	-	-	-	-	-	HG0974249	-	-	-	-	-	Eukaryota	Streptophyta	Magnoliopsida	Poales	Poaceae	Schizachyrium	Schizachyrium lomaense	-	-
member	91	-	-	-	-	-	HG0974249	-	-	-	-	-	Eukaryota	Streptophyta	Magnoliopsida	Poales	Poaceae	Schizachyrium	Schizachyrium microstachyum	-	-
member	91	-	-	-	-	-	HG0974249	-	-	-	-	-	Eukaryota	Streptophyta	Magnoliopsida	Poales	Poaceae	Schizachyrium	Schizachyrium salzmannii	-	-
member	91	-	-	-	-	-	HG0974249	-	-	-	-	-	Eukaryota	Streptophyta	Magnoliopsida	Poales	Poaceae	Schizachyrium	Schizachyrium sanguineum	-	-
member	91	-	-	-	-	-	HG0974249	-	-	-	-	-	Eukaryota	Streptophyta	Magnoliopsida	Poales	Poaceae	Schizachyrium	Schizachyrium scoparium	-	-
member	91	-	-	-	-	-	HG0974249	-	-	-	-	-	Eukaryota	Streptophyta	Magnoliopsida	Poales	Poaceae	Schizachyrium	Schizachyrium spicatum	-	-
member	91	-	-	-	-	-	HG0974249	-	-	-	-	-	Eukaryota	Streptophyta	Magnoliopsida	Poales	Poaceae	Schizachyrium	Schizachyrium tenerum	-	-
member	91	-	-	-	-	-	HG0974249	-	-	-	-	-	Eukaryota	Streptophyta	Magnoliopsida	Poales	Poaceae	Schizachyrium	Schizachyrium thollonii	-	-
member	91	-	-	-	-	-	HG0974249	-	-	-	-	-	Eukaryota	Streptophyta	Magnoliopsida	Poales	Poaceae	Schizachyrium	Schizachyrium ursulus	-	-
member	91	-	-	-	-	-	HG0974249	-	-	-	-	-	Eukaryota	Streptophyta	Magnoliopsida	Poales	Poaceae	Sehima	Sehima nervosum	-	-
member	91	-	-	-	-	-	HG0974249	-	-	-	-	-	Eukaryota	Streptophyta	Magnoliopsida	Poales	Poaceae	Sorghastrum	Sorghastrum elliottii	-	-
member	91	-	-	-	-	-	HG0974249	-	-	-	-	-	Eukaryota	Streptophyta	Magnoliopsida	Poales	Poaceae	Sorghastrum	Sorghastrum nutans	-	-
member	91	-	-	-	-	-	HG0974249	-	-	-	-	-	Eukaryota	Streptophyta	Magnoliopsida	Poales	Poaceae	Sorghum	Sorghum arundinaceum	-	-
member	91	-	-	-	-	-	HG0974249	-	-	-	-	-	Eukaryota	Streptophyta	Magnoliopsida	Poales	Poaceae	Sorghum	Sorghum bicolor	-	-
member	91	-	-	-	-	-	HG0974249	-	-	-	-	-	Eukaryota	Streptophyta	Magnoliopsida	Poales	Poaceae	Sorghum	Sorghum halepense	-	-
member	91	-	-	-	-	-	HG0974249	-	-	-	-	-	Eukaryota	Streptophyta	Magnoliopsida	Poales	Poaceae	Sorghum	Sorghum mekongense	-	-
member	91	-	-	-	-	-	HG0974249	-	-	-	-	-	Eukaryota	Streptophyta	Magnoliopsida	Poales	Poaceae	Sorghum	Sorghum propinquum	-	-
member	91	-	-	-	-	-	HG0974249	-	-	-	-	-	Eukaryota	Streptophyta	Magnoliopsida	Poales	Poaceae	Sorghum	Sorghum timorense	-	-
member	91	-	-	-	-	-	HG0974249	-	-	-	-	-	Eukaryota	Streptophyta	Magnoliopsida	Poales	Poaceae	Sorghum	Sorghum versicolor	-	-
member	91	-	-	-	-	-	HG0974249	-	-	-	-	-	Eukaryota	Streptophyta	Magnoliopsida	Poales	Poaceae	Spodiopogon	Spodiopogon cotulifer	-	-
member	91	-	-	-	-	-	HG0974249	-	-	-	-	-	Eukaryota	Streptophyta	Magnoliopsida	Poales	Poaceae	Spodiopogon	Spodiopogon sibiricus	-	-
member	91	-	-	-	-	-	HG0974249	-	-	-	-	-	Eukaryota	Streptophyta	Magnoliopsida	Poales	Poaceae	Thelepogon	Thelepogon elegans	-	-
member	91	-	-	-	-	-	HG0974249	-	-	-	-	-	Eukaryota	Streptophyta	Magnoliopsida	Poales	Poaceae	Themeda	Themeda anathera	-	-
member	91	-	-	-	-	-	HG0974249	-	-	-	-	-	Eukaryota	Streptophyta	Magnoliopsida	Poales	Poaceae	Themeda	Themeda arguens	-	-
member	91	-	-	-	-	-	HG0974249	-	-	-	-	-	Eukaryota	Streptophyta	Magnoliopsida	Poales	Poaceae	Themeda	Themeda arundinacea	-	-
member	91	-	-	-	-	-	HG0974249	-	-	-	-	-	Eukaryota	Streptophyta	Magnoliopsida	Poales	Poaceae	Themeda	Themeda cymbaria	-	-
member	91	-	-	-	-	-	HG0974249	-	-	-	-	-	Eukaryota	Streptophyta	Magnoliopsida	Poales	Poaceae	Themeda	Themeda huttonensis	-	-
member	91	-	-	-	-	-	HG0974249	-	-	-	-	-	Eukaryota	Streptophyta	Magnoliopsida	Poales	Poaceae	Themeda	Themeda japonica	-	-
member	91	-	-	-	-	-	HG0974249	-	-	-	-	-	Eukaryota	Streptophyta	Magnoliopsida	Poales	Poaceae	Themeda	Themeda minor	-	-
member	91	-	-	-	-	-	HG0974249	-	-	-	-	-	Eukaryota	Streptophyta	Magnoliopsida	Poales	Poaceae	Themeda	Themeda mooneyi	-	-
member	91	-	-	-	-	-	HG0974249	-	-	-	-	-	Eukaryota	Streptophyta	Magnoliopsida	Poales	Poaceae	Themeda	Themeda quadrivalvis	-	-
member	91	-	-	-	-	-	HG0974249	-	-	-	-	-	Eukaryota	Streptophyta	Magnoliopsida	Poales	Poaceae	Themeda	Themeda sp. Saarela 1833	-	-
member	91	-	-	-	-	-	HG0974249	-	-	-	-	-	Eukaryota	Streptophyta	Magnoliopsida	Poales	Poaceae	Themeda	Themeda strigosa	-	-
member	91	-	-	-	-	-	HG0974249	-	-	-	-	-	Eukaryota	Streptophyta	Magnoliopsida	Poales	Poaceae	Themeda	Themeda tremula	-	-
member	91	-	-	-	-	-	HG0974249	-	-	-	-	-	Eukaryota	Streptophyta	Magnoliopsida	Poales	Poaceae	Themeda	Themeda triandra	-	-
member	91	-	-	-	-	-	HG0974249	-	-	-	-	-	Eukaryota	Streptophyta	Magnoliopsida	Poales	Poaceae	Themeda	Themeda villosa	-	-
member	91	-	-	-	-	-	HG0974249	-	-	-	-	-	Eukaryota	Streptophyta	Magnoliopsida	Poales	Poaceae	Thyrsia	Thyrsia inflata	-	-
member	91	-	-	-	-	-	HG0974249	-	-	-	-	-	Eukaryota	Streptophyta	Magnoliopsida	Poales	Poaceae	Trachypogon	Trachypogon chevalieri	-	-
member	91	-	-	-	-	-	HG0974249	-	-	-	-	-	Eukaryota	Streptophyta	Magnoliopsida	Poales	Poaceae	Tripidium	Tripidium arundinaceum	-	-
member	91	-	-	-	-	-	HG0974249	-	-	-	-	-	Eukaryota	Streptophyta	Magnoliopsida	Poales	Poaceae	Tripidium	Tripidium kanashiroi	-	-
member	91	-	-	-	-	-	HG0974249	-	-	-	-	-	Eukaryota	Streptophyta	Magnoliopsida	Poales	Poaceae	Tripidium	Tripidium procerum	-	-
member	91	-	-	-	-	-	HG0974249	-	-	-	-	-	Eukaryota	Streptophyta	Magnoliopsida	Poales	Poaceae	Tripidium	Tripidium ravennae	-	-
member	91	-	-	-	-	-	HG0974249	-	-	-	-	-	Eukaryota	Streptophyta	Magnoliopsida	Poales	Poaceae	Tripsacum	Tripsacum andersonii	-	-
member	91	-	-	-	-	-	HG0974249	-	-	-	-	-	Eukaryota	Streptophyta	Magnoliopsida	Poales	Poaceae	Tripsacum	Tripsacum australe	-	-
member	91	-	-	-	-	-	HG0974249	-	-	-	-	-	Eukaryota	Streptophyta	Magnoliopsida	Poales	Poaceae	Tripsacum	Tripsacum cundinamarcae	-	-
member	91	-	-	-	-	-	HG0974249	-	-	-	-	-	Eukaryota	Streptophyta	Magnoliopsida	Poales	Poaceae	Tripsacum	Tripsacum dactyloides	-	-
member	91	-	-	-	-	-	HG0974249	-	-	-	-	-	Eukaryota	Streptophyta	Magnoliopsida	Poales	Poaceae	Tripsacum	Tripsacum laxum	-	-
member	91	-	-	-	-	-	HG0974249	-	-	-	-	-	Eukaryota	Streptophyta	Magnoliopsida	Poales	Poaceae	Tripsacum	Tripsacum peruvianum	-	-
member	91	-	-	-	-	-	HG0974249	-	-	-	-	-	Eukaryota	Streptophyta	Magnoliopsida	Poales	Poaceae	Tripsacum	Tripsacum pilosum	-	-
member	91	-	-	-	-	-	HG0974249	-	-	-	-	-	Eukaryota	Streptophyta	Magnoliopsida	Poales	Poaceae	Urelytrum	Urelytrum agropyroides	-	-
member	91	-	-	-	-	-	HG0974249	-	-	-	-	-	Eukaryota	Streptophyta	Magnoliopsida	Poales	Poaceae	Urelytrum	Urelytrum digitatum	-	-
member	91	-	-	-	-	-	HG0974249	-	-	-	-	-	Eukaryota	Streptophyta	Magnoliopsida	Poales	Poaceae	Vossia	Vossia cuspidata	-	-
member	91	-	-	-	-	-	HG0974249	-	-	-	-	-	Eukaryota	Streptophyta	Magnoliopsida	Poales	Poaceae	Zea	Zea diploperennis	-	-
member	91	-	-	-	-	-	HG0974249	-	-	-	-	-	Eukaryota	Streptophyta	Magnoliopsida	Poales	Poaceae	Zea	Zea luxurians	-	-
member	91	-	-	-	-	-	HG0974249	-	-	-	-	-	Eukaryota	Streptophyta	Magnoliopsida	Poales	Poaceae	Zea	Zea mays	-	-
member	91	-	-	-	-	-	HG0974249	-	-	-	-	-	Eukaryota	Streptophyta	Magnoliopsida	Poales	Poaceae	Zea	Zea nicaraguensis	-	-
member	91	-	-	-	-	-	HG0974249	-	-	-	-	-	Eukaryota	Streptophyta	Magnoliopsida	Poales	Poaceae	Zea	Zea perennis	-	-
member	91	-	-	-	-	-	HG0974249	-	-	-	-	-	Eukaryota	Streptophyta	Magnoliopsida	Poales	Poaceae	unclassified	Tripsacinae sp. MTP	-	-
member	91	-	-	-	-	-	HG0974255	information storage and processing	Translation, ribosomal structure and biogenesis	3WCJE	Protein S19 forms a complex with S13 that binds strongly to the 16S ribosomal RNA	936375.HMPREF1152_1573	unclassified	unclassified	unclassified	unclassified	unclassified	unclassified	unclassified	unclassified	unclassified
member	91	-	-	-	-	-	HG0975106	information storage and processing	Translation, ribosomal structure and biogenesis	4AXX9	Protein S19 forms a complex with S13 that binds strongly to the 16S ribosomal RNA	1127131.WEISSC39_01840	Bacteria	Firmicutes	Bacilli	Lactobacillales	Lactobacillaceae	Weissella	Weissella cibaria	unclassified	unclassified
member	91	-	-	-	-	-	HG0975106	-	-	-	-	-	Bacteria	Firmicutes	Bacilli	Lactobacillales	Lactobacillaceae	Weissella	unclassified	-	-
member	91	-	-	-	-	-	HG0975106	-	-	-	-	-	Bacteria	Firmicutes	Bacilli	Lactobacillales	Streptococcaceae	Streptococcus	Streptococcus pneumoniae	-	-
member	91	-	-	-	-	-	HG0975237	information storage and processing	Translation, ribosomal structure and biogenesis	3Y09D	Protein S19 forms a complex with S13 that binds strongly to the 16S ribosomal RNA	537007.BLAHAN_06377	Bacteria	Firmicutes	Clostridia	Eubacteriales	Lachnospiraceae	Blautia	unclassified	unclassified	unclassified
member	91	-	-	-	-	-	HG0975237	-	-	-	-	-	Bacteria	Firmicutes	Clostridia	Eubacteriales	Lachnospiraceae	unclassified	Lachnospiraceae bacterium 6_1_63FAA	-	-
member	91	-	-	-	-	-	HG0975237	-	-	-	-	-	Bacteria	Firmicutes	Clostridia	Eubacteriales	Lachnospiraceae	unclassified	Lachnospiraceae bacterium AM25-11LB	-	-
member	91	-	-	-	-	-	HG0975237	-	-	-	-	-	Bacteria	Firmicutes	Clostridia	Eubacteriales	Lachnospiraceae	unclassified	Lachnospiraceae bacterium AM25-22	-	-
member	91	-	-	-	-	-	HG0975237	-	-	-	-	-	Bacteria	Firmicutes	Clostridia	Eubacteriales	Lachnospiraceae	unclassified	Lachnospiraceae bacterium AM25-39	-	-
member	91	-	-	-	-	-	HG0975237	-	-	-	-	-	Bacteria	Firmicutes	Clostridia	Eubacteriales	Lachnospiraceae	unclassified	Lachnospiraceae bacterium AM25-40	-	-
member	91	-	-	-	-	-	HG0975237	-	-	-	-	-	Bacteria	Firmicutes	Clostridia	Eubacteriales	Lachnospiraceae	unclassified	Lachnospiraceae bacterium CAG:364	-	-
member	91	-	-	-	-	-	HG0975237	-	-	-	-	-	Bacteria	Firmicutes	unclassified	unclassified	unclassified	unclassified	Firmicutes bacterium AM10-47	-	-
member	91	-	-	-	-	-	HG0975237	-	-	-	-	-	Bacteria	Firmicutes	unclassified	unclassified	unclassified	unclassified	Firmicutes bacterium CAG:227	-	-
member	91	-	-	-	-	-	HG0975237	-	-	-	-	-	Bacteria	Firmicutes	unclassified	unclassified	unclassified	unclassified	Firmicutes bacterium OM04-13BH	-	-
member	91	-	-	-	-	-	HG0975367	information storage and processing	Translation, ribosomal structure and biogenesis	4CW3A	Protein S19 forms a complex with S13 that binds strongly to the 16S ribosomal RNA	445975.COLSTE_00627	unclassified	unclassified	unclassified	unclassified	unclassified	unclassified	unclassified	unclassified	unclassified
member	91	-	-	-	-	-	HG0975572	information storage and processing	Translation, ribosomal structure and biogenesis	2YPFU	Protein S19 forms a complex with S13 that binds strongly to the 16S ribosomal RNA	537972.ABQU01000057_gene1853	Bacteria	Proteobacteria	Epsilonproteobacteria	Campylobacterales	Helicobacteraceae	Helicobacter	Helicobacter pullorum	unclassified	unclassified
member	91	-	-	-	-	-	HG0975684	information storage and processing	Translation, ribosomal structure and biogenesis	27N94	Protein S19 forms a complex with S13 that binds strongly to the 16S ribosomal RNA	742723.HMPREF9477_01140	Bacteria	Firmicutes	Clostridia	Eubacteriales	Lachnospiraceae	unclassified	Lachnospiraceae bacterium 2_1_46FAA	unclassified	unclassified
member	91	-	-	-	-	-	HG0975700	information storage and processing	Translation, ribosomal structure and biogenesis	3WJ9F	Protein S19 forms a complex with S13 that binds strongly to the 16S ribosomal RNA	1160721.RBI_I01940	Bacteria	Firmicutes	unclassified	unclassified	unclassified	unclassified	Firmicutes bacterium CAG:272	unclassified	unclassified
member	91	-	-	-	-	-	HG0975716	information storage and processing	Translation, ribosomal structure and biogenesis	2YPFU	Protein S19 forms a complex with S13 that binds strongly to the 16S ribosomal RNA	537970.HCAN_0576	Bacteria	Proteobacteria	Epsilonproteobacteria	Campylobacterales	Helicobacteraceae	Helicobacter	Helicobacter canadensis	unclassified	unclassified
member	91	-	-	-	-	-	HG0975716	-	-	-	-	-	Bacteria	Proteobacteria	Epsilonproteobacteria	Campylobacterales	Helicobacteraceae	Helicobacter	Helicobacter sp. 11-8110	-	-
member	91	-	-	-	-	-	HG0975716	-	-	-	-	-	Bacteria	Proteobacteria	Epsilonproteobacteria	Campylobacterales	Helicobacteraceae	Helicobacter	unclassified	-	-
member	91	-	-	-	-	-	HG0975803	information storage and processing	Translation, ribosomal structure and biogenesis	27N94	Protein S19 forms a complex with S13 that binds strongly to the 16S ribosomal RNA	1235800.C819_01397	Bacteria	Firmicutes	Clostridia	Eubacteriales	Clostridiaceae	Clostridium	uncultured Clostridium sp.	unclassified	unclassified
member	91	-	-	-	-	-	HG0975803	-	-	-	-	-	Bacteria	Firmicutes	Clostridia	Eubacteriales	unclassified	unclassified	unclassified	-	-
member	91	-	-	-	-	-	HG0975903	information storage and processing	Translation, ribosomal structure and biogenesis	2YPFU	Protein S19 forms a complex with S13 that binds strongly to the 16S ribosomal RNA	1242969.ATCC51562_1732	Bacteria	Proteobacteria	Epsilonproteobacteria	Campylobacterales	Campylobacteraceae	Campylobacter	Campylobacter concisus	unclassified	unclassified
member	91	-	-	-	-	-	HG0975903	-	-	-	-	-	Bacteria	Proteobacteria	Epsilonproteobacteria	Campylobacterales	Campylobacteraceae	Campylobacter	Campylobacter sp. 10_1_50	-	-
member	91	-	-	-	-	-	HG0975903	-	-	-	-	-	Bacteria	Proteobacteria	Epsilonproteobacteria	Campylobacterales	Campylobacteraceae	Campylobacter	unclassified	-	-
member	91	-	-	-	-	-	HG0976097	information storage and processing	Translation, ribosomal structure and biogenesis	4H4P6	Protein S19 forms a complex with S13 that binds strongly to the 16S ribosomal RNA	626939.HMPREF9443_01023	unclassified	unclassified	unclassified	unclassified	unclassified	unclassified	unclassified	unclassified	unclassified
member	91	-	-	-	-	-	HG0976132	information storage and processing	Translation, ribosomal structure and biogenesis	2IUPZ	Protein S19 forms a complex with S13 that binds strongly to the 16S ribosomal RNA	349741.Amuc_0300	Bacteria	Verrucomicrobia	Verrucomicrobiae	Verrucomicrobiales	Akkermansiaceae	Akkermansia	Akkermansia muciniphila	unclassified	unclassified
member	91	-	-	-	-	-	HG0976132	-	-	-	-	-	Bacteria	Verrucomicrobia	Verrucomicrobiae	Verrucomicrobiales	Akkermansiaceae	Akkermansia	Akkermansia muciniphila CAG:154	-	-
member	91	-	-	-	-	-	HG0976132	-	-	-	-	-	Bacteria	Verrucomicrobia	Verrucomicrobiae	Verrucomicrobiales	Akkermansiaceae	Akkermansia	Akkermansia sp. 54_46	-	-
member	91	-	-	-	-	-	HG0976132	-	-	-	-	-	Bacteria	Verrucomicrobia	Verrucomicrobiae	Verrucomicrobiales	Akkermansiaceae	Akkermansia	unclassified	-	-
member	91	-	-	-	-	-	HG0976140	information storage and processing	Translation, ribosomal structure and biogenesis	27VPS	Protein S19 forms a complex with S13 that binds strongly to the 16S ribosomal RNA	1280698.AUJS01000015_gene305	Bacteria	Firmicutes	Clostridia	Eubacteriales	Lachnospiraceae	Dorea	Dorea longicatena CAG:42	unclassified	unclassified
member	91	-	-	-	-	-	HG0976140	-	-	-	-	-	Bacteria	Firmicutes	Clostridia	Eubacteriales	Lachnospiraceae	Dorea	unclassified	-	-
member	91	-	-	-	-	-	HG0976142	information storage and processing	Translation, ribosomal structure and biogenesis	4H4P6	Protein S19 forms a complex with S13 that binds strongly to the 16S ribosomal RNA	568816.Acin_2334	Bacteria	Firmicutes	Negativicutes	Acidaminococcales	Acidaminococcaceae	Acidaminococcus	Acidaminococcus intestini	unclassified	unclassified
member	91	-	-	-	-	-	HG0976142	-	-	-	-	-	Bacteria	Firmicutes	Negativicutes	Acidaminococcales	Acidaminococcaceae	Acidaminococcus	Acidaminococcus intestini CAG:325	-	-
member	91	-	-	-	-	-	HG0976142	-	-	-	-	-	Bacteria	Firmicutes	Negativicutes	Acidaminococcales	Acidaminococcaceae	Acidaminococcus	Acidaminococcus sp. BV3L6	-	-
member	91	-	-	-	-	-	HG0976142	-	-	-	-	-	Bacteria	Firmicutes	Negativicutes	Acidaminococcales	Acidaminococcaceae	Acidaminococcus	Acidaminococcus sp. HPA0509	-	-
member	91	-	-	-	-	-	HG0976142	-	-	-	-	-	Bacteria	Firmicutes	Negativicutes	Acidaminococcales	Acidaminococcaceae	Acidaminococcus	unclassified	-	-
member	91	-	-	-	-	-	HG0976467	information storage and processing	Translation, ribosomal structure and biogenesis	25WMJ	Protein S19 forms a complex with S13 that binds strongly to the 16S ribosomal RNA	411469.EUBHAL_01738	Bacteria	Firmicutes	Clostridia	Eubacteriales	Eubacteriaceae	Eubacterium	Eubacterium hallii CAG:12	unclassified	unclassified
member	91	-	-	-	-	-	HG0976467	-	-	-	-	-	Bacteria	Firmicutes	Clostridia	Eubacteriales	Eubacteriaceae	Eubacterium	Eubacterium sp. 38_16	-	-
member	91	-	-	-	-	-	HG0976467	-	-	-	-	-	Bacteria	Firmicutes	Clostridia	Eubacteriales	Eubacteriaceae	Eubacterium	Eubacterium sp. CAG:146	-	-
member	91	-	-	-	-	-	HG0976467	-	-	-	-	-	Bacteria	Firmicutes	Clostridia	Eubacteriales	Eubacteriaceae	Eubacterium	uncultured Eubacterium sp.	-	-
member	91	-	-	-	-	-	HG0976467	-	-	-	-	-	Bacteria	Firmicutes	Clostridia	Eubacteriales	Lachnospiraceae	Anaerobutyricum	unclassified	-	-
member	91	-	-	-	-	-	HG0976471	information storage and processing	Translation, ribosomal structure and biogenesis	3WJ9F	Protein S19 forms a complex with S13 that binds strongly to the 16S ribosomal RNA	411473.RUMCAL_00583	unclassified	unclassified	unclassified	unclassified	unclassified	unclassified	unclassified	unclassified	unclassified
member	91	-	-	-	-	-	HG0976600	information storage and processing	Translation, ribosomal structure and biogenesis	25WMJ	Protein S19 forms a complex with S13 that binds strongly to the 16S ribosomal RNA	1256908.HMPREF0373_01069	Bacteria	Firmicutes	Clostridia	Eubacteriales	Lachnospiraceae	Butyrivibrio	Butyrivibrio sp. CAG:318	unclassified	unclassified
member	91	-	-	-	-	-	HG0976803	information storage and processing	Translation, ribosomal structure and biogenesis	3WJ9F	Protein S19 forms a complex with S13 that binds strongly to the 16S ribosomal RNA	1384065.JAGS01000001_gene2441	Bacteria	Firmicutes	Clostridia	Eubacteriales	Oscillospiraceae	unclassified	Oscillospiraceae bacterium	unclassified	unclassified
member	91	-	-	-	-	-	HG0976829	information storage and processing	Translation, ribosomal structure and biogenesis	2MBZW	Protein S19 forms a complex with S13 that binds strongly to the 16S ribosomal RNA	363253.LI0964	Bacteria	Proteobacteria	Deltaproteobacteria	Desulfovibrionales	Desulfovibrionaceae	Lawsonia	Lawsonia intracellularis	unclassified	unclassified
member	91	-	-	-	-	-	HG0976861	information storage and processing	Translation, ribosomal structure and biogenesis	3TB8U	Protein S19 forms a complex with S13 that binds strongly to the 16S ribosomal RNA	592015.HMPREF1705_01298	Bacteria	Synergistetes	Synergistia	Synergistales	Synergistaceae	Acetomicrobium	Acetomicrobium hydrogeniformans	unclassified	unclassified
member	91	-	-	-	-	-	HG0976861	-	-	-	-	-	Bacteria	Synergistetes	Synergistia	Synergistales	Synergistaceae	Acetomicrobium	Acetomicrobium thermoterrenum	-	-
member	91	-	-	-	-	-	HG0976861	-	-	-	-	-	Bacteria	Synergistetes	Synergistia	Synergistales	Synergistaceae	Acetomicrobium	unclassified	-	-
member	91	-	-	-	-	-	HG0976984	information storage and processing	Translation, ribosomal structure and biogenesis	220FP	Protein S19 forms a complex with S13 that binds strongly to the 16S ribosomal RNA	742741.HMPREF9475_00343	Bacteria	Firmicutes	Clostridia	Eubacteriales	Clostridiaceae	Clostridium	Clostridium sp. CAG:43	unclassified	unclassified
member	91	-	-	-	-	-	HG0976984	-	-	-	-	-	Bacteria	Firmicutes	Clostridia	Eubacteriales	Clostridiaceae	Clostridium	unclassified	-	-
member	91	-	-	-	-	-	HG0977134	information storage and processing	Translation, ribosomal structure and biogenesis	3F6XP	Protein S19 forms a complex with S13 that binds strongly to the 16S ribosomal RNA	334390.LAF_1511	Bacteria	Firmicutes	Bacilli	Lactobacillales	Lactobacillaceae	Lactobacillus	Lactobacillus sp. HMSC24D01	unclassified	unclassified
member	91	-	-	-	-	-	HG0977134	-	-	-	-	-	Bacteria	Firmicutes	Bacilli	Lactobacillales	Lactobacillaceae	Limosilactobacillus	Limosilactobacillus fermentum	-	-
member	91	-	-	-	-	-	HG0977134	-	-	-	-	-	Bacteria	Firmicutes	Bacilli	Lactobacillales	Lactobacillaceae	Limosilactobacillus	Limosilactobacillus oris	-	-
member	91	-	-	-	-	-	HG0977134	-	-	-	-	-	Bacteria	Firmicutes	Bacilli	Lactobacillales	Lactobacillaceae	Limosilactobacillus	unclassified	-	-
member	91	-	-	-	-	-	HG0977439	information storage and processing	Translation, ribosomal structure and biogenesis	239XX	Protein S19 forms a complex with S13 that binds strongly to the 16S ribosomal RNA	419947.MRA_0713	Bacteria	Actinobacteria	Actinomycetia	Corynebacteriales	Mycobacteriaceae	Mycobacterium	Mycobacterium tuberculosis	unclassified	unclassified
member	91	-	-	-	-	-	HG0977439	-	-	-	-	-	Bacteria	Actinobacteria	Actinomycetia	Corynebacteriales	Mycobacteriaceae	Mycobacterium	unclassified	-	-
member	91	-	-	-	-	-	HG0977563	information storage and processing	Translation, ribosomal structure and biogenesis	2MBZW	Protein S19 forms a complex with S13 that binds strongly to the 16S ribosomal RNA	563192.HMPREF0179_02036	Bacteria	Proteobacteria	Deltaproteobacteria	Desulfovibrionales	Desulfovibrionaceae	Bilophila	Bilophila sp. 4_1_30	unclassified	unclassified
member	91	-	-	-	-	-	HG0977563	-	-	-	-	-	Bacteria	Proteobacteria	Deltaproteobacteria	Desulfovibrionales	Desulfovibrionaceae	Bilophila	Bilophila wadsworthia	-	-
member	91	-	-	-	-	-	HG0977563	-	-	-	-	-	Bacteria	Proteobacteria	Deltaproteobacteria	Desulfovibrionales	Desulfovibrionaceae	Bilophila	unclassified	-	-
member	91	-	-	-	-	-	HG0977713	information storage and processing	Translation, ribosomal structure and biogenesis	26216	Protein S19 forms a complex with S13 that binds strongly to the 16S ribosomal RNA	138119.DSY0475	Bacteria	Firmicutes	Clostridia	Eubacteriales	Peptococcaceae	Desulfitobacterium	Desulfitobacterium chlororespirans	unclassified	unclassified
member	91	-	-	-	-	-	HG0977713	-	-	-	-	-	Bacteria	Firmicutes	Clostridia	Eubacteriales	Peptococcaceae	Desulfitobacterium	Desulfitobacterium hafniense	-	-
member	91	-	-	-	-	-	HG0977713	-	-	-	-	-	Bacteria	Firmicutes	Clostridia	Eubacteriales	Peptococcaceae	Desulfitobacterium	Desulfitobacterium sp. LBE	-	-
member	91	-	-	-	-	-	HG0977713	-	-	-	-	-	Bacteria	Firmicutes	Clostridia	Eubacteriales	Peptococcaceae	Desulfitobacterium	unclassified	-	-
member	91	-	-	-	-	-	HG0977730	information storage and processing	Translation, ribosomal structure and biogenesis	25WMJ	Protein S19 forms a complex with S13 that binds strongly to the 16S ribosomal RNA	903814.ELI_4031	Bacteria	Firmicutes	Clostridia	Eubacteriales	Clostridiaceae	Clostridium	Clostridium sp. CAG:575	unclassified	unclassified
member	91	-	-	-	-	-	HG0977834	information storage and processing	Translation, ribosomal structure and biogenesis	27N94	Protein S19 forms a complex with S13 that binds strongly to the 16S ribosomal RNA	658655.HMPREF0988_01335	Bacteria	Firmicutes	Clostridia	Eubacteriales	Clostridiaceae	Hungatella	Hungatella hathewayi	unclassified	unclassified
member	91	-	-	-	-	-	HG0977834	-	-	-	-	-	Bacteria	Firmicutes	Clostridia	Eubacteriales	unclassified	unclassified	unclassified	-	-
member	91	-	-	-	-	-	HG0977841	information storage and processing	Translation, ribosomal structure and biogenesis	3WJ9F	Protein S19 forms a complex with S13 that binds strongly to the 16S ribosomal RNA	537013.CLOSTMETH_00184	Bacteria	Firmicutes	Clostridia	Eubacteriales	Oscillospiraceae	Ruminococcus	Ruminococcus sp. CAG:177	unclassified	unclassified
member	91	-	-	-	-	-	HG0978031	information storage and processing	Translation, ribosomal structure and biogenesis	2YPFU	Protein S19 forms a complex with S13 that binds strongly to the 16S ribosomal RNA	907239.HPSA_06470	Bacteria	Proteobacteria	Epsilonproteobacteria	Campylobacterales	Helicobacteraceae	Helicobacter	Helicobacter pylori	unclassified	unclassified
member	91	-	-	-	-	-	HG0978044	information storage and processing	Translation, ribosomal structure and biogenesis	2YPFU	Protein S19 forms a complex with S13 that binds strongly to the 16S ribosomal RNA	85963.jhp_1235	Bacteria	Proteobacteria	Epsilonproteobacteria	Campylobacterales	Helicobacteraceae	Helicobacter	Helicobacter pylori	unclassified	unclassified
member	91	-	-	-	-	-	HG0978349	information storage and processing	Translation, ribosomal structure and biogenesis	3Y09D	Protein S19 forms a complex with S13 that binds strongly to the 16S ribosomal RNA	1121115.AXVN01000046_gene2980	Bacteria	Firmicutes	Clostridia	Eubacteriales	Oscillospiraceae	Ruminococcus	Ruminococcus sp. AF21-42	unclassified	unclassified
member	91	-	-	-	-	-	HG0978349	-	-	-	-	-	Bacteria	Firmicutes	Clostridia	Eubacteriales	Oscillospiraceae	Ruminococcus	Ruminococcus sp. AF25-23LB	-	-
member	91	-	-	-	-	-	HG0978349	-	-	-	-	-	Bacteria	Firmicutes	Clostridia	Eubacteriales	Oscillospiraceae	Ruminococcus	Ruminococcus sp. AM12-48	-	-
member	91	-	-	-	-	-	HG0978349	-	-	-	-	-	Bacteria	Firmicutes	Clostridia	Eubacteriales	Oscillospiraceae	Ruminococcus	Ruminococcus sp. AM44-9AT	-	-
member	91	-	-	-	-	-	HG0978349	-	-	-	-	-	Bacteria	Firmicutes	Clostridia	Eubacteriales	Oscillospiraceae	Ruminococcus	Ruminococcus sp. AM45-2	-	-
member	91	-	-	-	-	-	HG0978349	-	-	-	-	-	Bacteria	Firmicutes	Clostridia	Eubacteriales	Oscillospiraceae	Ruminococcus	Ruminococcus sp. AM45-9BH	-	-
member	91	-	-	-	-	-	HG0978349	-	-	-	-	-	Bacteria	Firmicutes	Clostridia	Eubacteriales	Oscillospiraceae	Ruminococcus	Ruminococcus sp. AM46-18	-	-
member	91	-	-	-	-	-	HG0978349	-	-	-	-	-	Bacteria	Firmicutes	Clostridia	Eubacteriales	Oscillospiraceae	Ruminococcus	Ruminococcus sp. AM50-15BH	-	-
member	91	-	-	-	-	-	HG0978349	-	-	-	-	-	Bacteria	Firmicutes	Clostridia	Eubacteriales	Oscillospiraceae	Ruminococcus	Ruminococcus sp. AM54-14NS	-	-
member	91	-	-	-	-	-	HG0978349	-	-	-	-	-	Bacteria	Firmicutes	Clostridia	Eubacteriales	Oscillospiraceae	Ruminococcus	Ruminococcus sp. CAG:9-related_41_34	-	-
member	91	-	-	-	-	-	HG0978349	-	-	-	-	-	Bacteria	Firmicutes	Clostridia	Eubacteriales	Oscillospiraceae	Ruminococcus	Ruminococcus sp. OM05-7	-	-
member	91	-	-	-	-	-	HG0978349	-	-	-	-	-	Bacteria	Firmicutes	Clostridia	Eubacteriales	Oscillospiraceae	Ruminococcus	Ruminococcus sp. TF06-23	-	-
member	91	-	-	-	-	-	HG0978349	-	-	-	-	-	Bacteria	Firmicutes	Clostridia	Eubacteriales	Oscillospiraceae	Ruminococcus	uncultured Ruminococcus sp.	-	-
member	91	-	-	-	-	-	HG0978349	-	-	-	-	-	Bacteria	Firmicutes	Clostridia	Eubacteriales	unclassified	unclassified	unclassified	-	-
member	91	-	-	-	-	-	HG0978361	information storage and processing	Translation, ribosomal structure and biogenesis	3NHDJ	Protein S19 forms a complex with S13 that binds strongly to the 16S ribosomal RNA	1408312.JNJS01000009_gene988	Bacteria	Firmicutes	Clostridia	Eubacteriales	Lachnospiraceae	Coprococcus	Coprococcus comes	unclassified	unclassified
member	91	-	-	-	-	-	HG0978361	-	-	-	-	-	Bacteria	Firmicutes	Clostridia	Eubacteriales	Lachnospiraceae	Coprococcus	Coprococcus comes CAG:19	-	-
member	91	-	-	-	-	-	HG0978361	-	-	-	-	-	Bacteria	Firmicutes	Clostridia	Eubacteriales	Lachnospiraceae	Coprococcus	Coprococcus sp. 43_8	-	-
member	91	-	-	-	-	-	HG0978361	-	-	-	-	-	Bacteria	Firmicutes	Clostridia	Eubacteriales	Lachnospiraceae	Coprococcus	uncultured Coprococcus sp.	-	-
member	91	-	-	-	-	-	HG0978625	information storage and processing	Translation, ribosomal structure and biogenesis	24JN3	Protein S19 forms a complex with S13 that binds strongly to the 16S ribosomal RNA	622312.ROSEINA2194_02055	Bacteria	Firmicutes	Clostridia	Eubacteriales	Lachnospiraceae	Roseburia	Roseburia intestinalis	unclassified	unclassified
member	91	-	-	-	-	-	HG0978625	-	-	-	-	-	Bacteria	Firmicutes	Clostridia	Eubacteriales	Lachnospiraceae	Roseburia	unclassified	-	-
member	91	-	-	-	-	-	HG0978680	information storage and processing	Translation, ribosomal structure and biogenesis	4H4P6	Protein S19 forms a complex with S13 that binds strongly to the 16S ribosomal RNA	568816.Acin_2334	Bacteria	Firmicutes	Negativicutes	Acidaminococcales	Acidaminococcaceae	Acidaminococcus	Acidaminococcus intestini	unclassified	unclassified
member	91	-	-	-	-	-	HG0978680	-	-	-	-	-	Bacteria	Firmicutes	Negativicutes	Acidaminococcales	Acidaminococcaceae	Acidaminococcus	Acidaminococcus intestini CAG:325	-	-
member	91	-	-	-	-	-	HG0978680	-	-	-	-	-	Bacteria	Firmicutes	Negativicutes	Acidaminococcales	Acidaminococcaceae	Acidaminococcus	Acidaminococcus sp. BV3L6	-	-
member	91	-	-	-	-	-	HG0978680	-	-	-	-	-	Bacteria	Firmicutes	Negativicutes	Acidaminococcales	Acidaminococcaceae	Acidaminococcus	Acidaminococcus sp. HPA0509	-	-
member	91	-	-	-	-	-	HG0978680	-	-	-	-	-	Bacteria	Firmicutes	Negativicutes	Acidaminococcales	Acidaminococcaceae	Acidaminococcus	unclassified	-	-
member	91	-	-	-	-	-	HG0978830	information storage and processing	Translation, ribosomal structure and biogenesis	4H4P6	Protein S19 forms a complex with S13 that binds strongly to the 16S ribosomal RNA	479436.Vpar_1490	Bacteria	Firmicutes	Negativicutes	Veillonellales	Veillonellaceae	Veillonella	Veillonella dispar	unclassified	unclassified
member	91	-	-	-	-	-	HG0978830	-	-	-	-	-	Bacteria	Firmicutes	Negativicutes	Veillonellales	Veillonellaceae	Veillonella	Veillonella parvula	-	-
member	91	-	-	-	-	-	HG0978830	-	-	-	-	-	Bacteria	Firmicutes	Negativicutes	Veillonellales	Veillonellaceae	Veillonella	unclassified	-	-
member	91	-	-	-	-	-	HG0978857	information storage and processing	Translation, ribosomal structure and biogenesis	3WJ9F	Protein S19 forms a complex with S13 that binds strongly to the 16S ribosomal RNA	471875.RUMLAC_02555	Bacteria	Firmicutes	Clostridia	Eubacteriales	Lachnospiraceae	Mediterraneibacter	[Ruminococcus] lactaris	unclassified	unclassified
member	91	-	-	-	-	-	HG0978910	information storage and processing	Translation, ribosomal structure and biogenesis	2YPFU	Protein S19 forms a complex with S13 that binds strongly to the 16S ribosomal RNA	360107.CHAB381_0088	Bacteria	Proteobacteria	Epsilonproteobacteria	Campylobacterales	Campylobacteraceae	Campylobacter	Campylobacter hominis	unclassified	unclassified
member	91	-	-	-	-	-	HG0978981	information storage and processing	Translation, ribosomal structure and biogenesis	25WMJ	Protein S19 forms a complex with S13 that binds strongly to the 16S ribosomal RNA	1336241.JAEB01000020_gene1581	Bacteria	Firmicutes	Clostridia	Eubacteriales	Clostridiaceae	Clostridium	Clostridium sp. CAG:167	unclassified	unclassified
member	91	-	-	-	-	-	HG0979219	information storage and processing	Translation, ribosomal structure and biogenesis	3IGGK	structural constituent of ribosome	4572.TRIUR3_10313-P1	Eukaryota	Streptophyta	Magnoliopsida	Poales	Poaceae	Achnatherum	Achnatherum brandisii	unclassified	unclassified
member	91	-	-	-	-	-	HG0979219	-	-	-	-	-	Eukaryota	Streptophyta	Magnoliopsida	Poales	Poaceae	Achnatherum	Achnatherum bromoides	-	-
member	91	-	-	-	-	-	HG0979219	-	-	-	-	-	Eukaryota	Streptophyta	Magnoliopsida	Poales	Poaceae	Achnatherum	Achnatherum calamagrostis	-	-
member	91	-	-	-	-	-	HG0979219	-	-	-	-	-	Eukaryota	Streptophyta	Magnoliopsida	Poales	Poaceae	Achnatherum	Achnatherum caragana	-	-
member	91	-	-	-	-	-	HG0979219	-	-	-	-	-	Eukaryota	Streptophyta	Magnoliopsida	Poales	Poaceae	Achnatherum	Achnatherum chinense	-	-
member	91	-	-	-	-	-	HG0979219	-	-	-	-	-	Eukaryota	Streptophyta	Magnoliopsida	Poales	Poaceae	Achnatherum	Achnatherum chingii	-	-
member	91	-	-	-	-	-	HG0979219	-	-	-	-	-	Eukaryota	Streptophyta	Magnoliopsida	Poales	Poaceae	Achnatherum	Achnatherum confusum	-	-
member	91	-	-	-	-	-	HG0979219	-	-	-	-	-	Eukaryota	Streptophyta	Magnoliopsida	Poales	Poaceae	Achnatherum	Achnatherum duthiei	-	-
member	91	-	-	-	-	-	HG0979219	-	-	-	-	-	Eukaryota	Streptophyta	Magnoliopsida	Poales	Poaceae	Achnatherum	Achnatherum henryi	-	-
member	91	-	-	-	-	-	HG0979219	-	-	-	-	-	Eukaryota	Streptophyta	Magnoliopsida	Poales	Poaceae	Achnatherum	Achnatherum inaequiglume	-	-
member	91	-	-	-	-	-	HG0979219	-	-	-	-	-	Eukaryota	Streptophyta	Magnoliopsida	Poales	Poaceae	Achnatherum	Achnatherum inebrians	-	-
member	91	-	-	-	-	-	HG0979219	-	-	-	-	-	Eukaryota	Streptophyta	Magnoliopsida	Poales	Poaceae	Achnatherum	Achnatherum jacquemontii	-	-
member	91	-	-	-	-	-	HG0979219	-	-	-	-	-	Eukaryota	Streptophyta	Magnoliopsida	Poales	Poaceae	Achnatherum	Achnatherum paradoxum	-	-
member	91	-	-	-	-	-	HG0979219	-	-	-	-	-	Eukaryota	Streptophyta	Magnoliopsida	Poales	Poaceae	Achnatherum	Achnatherum pekinense	-	-
member	91	-	-	-	-	-	HG0979219	-	-	-	-	-	Eukaryota	Streptophyta	Magnoliopsida	Poales	Poaceae	Achnatherum	Achnatherum pubicalyx	-	-
member	91	-	-	-	-	-	HG0979219	-	-	-	-	-	Eukaryota	Streptophyta	Magnoliopsida	Poales	Poaceae	Achnatherum	Achnatherum stillmanii	-	-
member	91	-	-	-	-	-	HG0979219	-	-	-	-	-	Eukaryota	Streptophyta	Magnoliopsida	Poales	Poaceae	Achnatherum	Achnatherum turcomanicum	-	-
member	91	-	-	-	-	-	HG0979219	-	-	-	-	-	Eukaryota	Streptophyta	Magnoliopsida	Poales	Poaceae	Acrospelion	Acrospelion distichophyllum	-	-
member	91	-	-	-	-	-	HG0979219	-	-	-	-	-	Eukaryota	Streptophyta	Magnoliopsida	Poales	Poaceae	Aegilops	Aegilops bicornis	-	-
member	91	-	-	-	-	-	HG0979219	-	-	-	-	-	Eukaryota	Streptophyta	Magnoliopsida	Poales	Poaceae	Aegilops	Aegilops biuncialis	-	-
member	91	-	-	-	-	-	HG0979219	-	-	-	-	-	Eukaryota	Streptophyta	Magnoliopsida	Poales	Poaceae	Aegilops	Aegilops columnaris	-	-
member	91	-	-	-	-	-	HG0979219	-	-	-	-	-	Eukaryota	Streptophyta	Magnoliopsida	Poales	Poaceae	Aegilops	Aegilops comosa	-	-
member	91	-	-	-	-	-	HG0979219	-	-	-	-	-	Eukaryota	Streptophyta	Magnoliopsida	Poales	Poaceae	Aegilops	Aegilops crassa	-	-
member	91	-	-	-	-	-	HG0979219	-	-	-	-	-	Eukaryota	Streptophyta	Magnoliopsida	Poales	Poaceae	Aegilops	Aegilops cylindrica	-	-
member	91	-	-	-	-	-	HG0979219	-	-	-	-	-	Eukaryota	Streptophyta	Magnoliopsida	Poales	Poaceae	Aegilops	Aegilops geniculata	-	-
member	91	-	-	-	-	-	HG0979219	-	-	-	-	-	Eukaryota	Streptophyta	Magnoliopsida	Poales	Poaceae	Aegilops	Aegilops juvenalis	-	-
member	91	-	-	-	-	-	HG0979219	-	-	-	-	-	Eukaryota	Streptophyta	Magnoliopsida	Poales	Poaceae	Aegilops	Aegilops kotschyi	-	-
member	91	-	-	-	-	-	HG0979219	-	-	-	-	-	Eukaryota	Streptophyta	Magnoliopsida	Poales	Poaceae	Aegilops	Aegilops longissima	-	-
member	91	-	-	-	-	-	HG0979219	-	-	-	-	-	Eukaryota	Streptophyta	Magnoliopsida	Poales	Poaceae	Aegilops	Aegilops markgrafii	-	-
member	91	-	-	-	-	-	HG0979219	-	-	-	-	-	Eukaryota	Streptophyta	Magnoliopsida	Poales	Poaceae	Aegilops	Aegilops neglecta	-	-
member	91	-	-	-	-	-	HG0979219	-	-	-	-	-	Eukaryota	Streptophyta	Magnoliopsida	Poales	Poaceae	Aegilops	Aegilops peregrina	-	-
member	91	-	-	-	-	-	HG0979219	-	-	-	-	-	Eukaryota	Streptophyta	Magnoliopsida	Poales	Poaceae	Aegilops	Aegilops searsii	-	-
member	91	-	-	-	-	-	HG0979219	-	-	-	-	-	Eukaryota	Streptophyta	Magnoliopsida	Poales	Poaceae	Aegilops	Aegilops sharonensis	-	-
member	91	-	-	-	-	-	HG0979219	-	-	-	-	-	Eukaryota	Streptophyta	Magnoliopsida	Poales	Poaceae	Aegilops	Aegilops speltoides	-	-
member	91	-	-	-	-	-	HG0979219	-	-	-	-	-	Eukaryota	Streptophyta	Magnoliopsida	Poales	Poaceae	Aegilops	Aegilops tauschii	-	-
member	91	-	-	-	-	-	HG0979219	-	-	-	-	-	Eukaryota	Streptophyta	Magnoliopsida	Poales	Poaceae	Aegilops	Aegilops triuncialis	-	-
member	91	-	-	-	-	-	HG0979219	-	-	-	-	-	Eukaryota	Streptophyta	Magnoliopsida	Poales	Poaceae	Aegilops	Aegilops umbellulata	-	-
member	91	-	-	-	-	-	HG0979219	-	-	-	-	-	Eukaryota	Streptophyta	Magnoliopsida	Poales	Poaceae	Aegilops	Aegilops uniaristata	-	-
member	91	-	-	-	-	-	HG0979219	-	-	-	-	-	Eukaryota	Streptophyta	Magnoliopsida	Poales	Poaceae	Aegilops	Aegilops ventricosa	-	-
member	91	-	-	-	-	-	HG0979219	-	-	-	-	-	Eukaryota	Streptophyta	Magnoliopsida	Poales	Poaceae	Agropyron	Agropyron cristatum	-	-
member	91	-	-	-	-	-	HG0979219	-	-	-	-	-	Eukaryota	Streptophyta	Magnoliopsida	Poales	Poaceae	Agropyron	Agropyron cristatum x Agropyron desertorum	-	-
member	91	-	-	-	-	-	HG0979219	-	-	-	-	-	Eukaryota	Streptophyta	Magnoliopsida	Poales	Poaceae	Agropyron	Agropyron desertorum	-	-
member	91	-	-	-	-	-	HG0979219	-	-	-	-	-	Eukaryota	Streptophyta	Magnoliopsida	Poales	Poaceae	Agropyron	Agropyron mongolicum	-	-
member	91	-	-	-	-	-	HG0979219	-	-	-	-	-	Eukaryota	Streptophyta	Magnoliopsida	Poales	Poaceae	Amblyopyrum	Amblyopyrum muticum	-	-
member	91	-	-	-	-	-	HG0979219	-	-	-	-	-	Eukaryota	Streptophyta	Magnoliopsida	Poales	Poaceae	Ammochloa	Ammochloa palaestina	-	-
member	91	-	-	-	-	-	HG0979219	-	-	-	-	-	Eukaryota	Streptophyta	Magnoliopsida	Poales	Poaceae	Ampelodesmos	Ampelodesmos mauritanicus	-	-
member	91	-	-	-	-	-	HG0979219	-	-	-	-	-	Eukaryota	Streptophyta	Magnoliopsida	Poales	Poaceae	Amphibromus	Amphibromus fluitans	-	-
member	91	-	-	-	-	-	HG0979219	-	-	-	-	-	Eukaryota	Streptophyta	Magnoliopsida	Poales	Poaceae	Amphibromus	Amphibromus macrorhinus	-	-
member	91	-	-	-	-	-	HG0979219	-	-	-	-	-	Eukaryota	Streptophyta	Magnoliopsida	Poales	Poaceae	Amphibromus	Amphibromus neesii	-	-
member	91	-	-	-	-	-	HG0979219	-	-	-	-	-	Eukaryota	Streptophyta	Magnoliopsida	Poales	Poaceae	Amphibromus	Amphibromus pithogastrus	-	-
member	91	-	-	-	-	-	HG0979219	-	-	-	-	-	Eukaryota	Streptophyta	Magnoliopsida	Poales	Poaceae	Amphibromus	Amphibromus recurvatus	-	-
member	91	-	-	-	-	-	HG0979219	-	-	-	-	-	Eukaryota	Streptophyta	Magnoliopsida	Poales	Poaceae	Amphibromus	Amphibromus scabrivalvis	-	-
member	91	-	-	-	-	-	HG0979219	-	-	-	-	-	Eukaryota	Streptophyta	Magnoliopsida	Poales	Poaceae	Amphibromus	Amphibromus sinuatus	-	-
member	91	-	-	-	-	-	HG0979219	-	-	-	-	-	Eukaryota	Streptophyta	Magnoliopsida	Poales	Poaceae	Anemanthele	Anemanthele lessoniana	-	-
member	91	-	-	-	-	-	HG0979219	-	-	-	-	-	Eukaryota	Streptophyta	Magnoliopsida	Poales	Poaceae	Anisopogon	Anisopogon avenaceus	-	-
member	91	-	-	-	-	-	HG0979219	-	-	-	-	-	Eukaryota	Streptophyta	Magnoliopsida	Poales	Poaceae	Anthosachne	Anthosachne rectiseta	-	-
member	91	-	-	-	-	-	HG0979219	-	-	-	-	-	Eukaryota	Streptophyta	Magnoliopsida	Poales	Poaceae	Anthoxanthum	Anthoxanthum alpinum	-	-
member	91	-	-	-	-	-	HG0979219	-	-	-	-	-	Eukaryota	Streptophyta	Magnoliopsida	Poales	Poaceae	Anthoxanthum	Anthoxanthum nitens	-	-
member	91	-	-	-	-	-	HG0979219	-	-	-	-	-	Eukaryota	Streptophyta	Magnoliopsida	Poales	Poaceae	Anthoxanthum	Anthoxanthum odoratum	-	-
member	91	-	-	-	-	-	HG0979219	-	-	-	-	-	Eukaryota	Streptophyta	Magnoliopsida	Poales	Poaceae	Arrhenatherum	Arrhenatherum elatius	-	-
member	91	-	-	-	-	-	HG0979219	-	-	-	-	-	Eukaryota	Streptophyta	Magnoliopsida	Poales	Poaceae	Australopyrum	Australopyrum pectinatum	-	-
member	91	-	-	-	-	-	HG0979219	-	-	-	-	-	Eukaryota	Streptophyta	Magnoliopsida	Poales	Poaceae	Australopyrum	Australopyrum retrofractum	-	-
member	91	-	-	-	-	-	HG0979219	-	-	-	-	-	Eukaryota	Streptophyta	Magnoliopsida	Poales	Poaceae	Avellinia	Avellinia michelii	-	-
member	91	-	-	-	-	-	HG0979219	-	-	-	-	-	Eukaryota	Streptophyta	Magnoliopsida	Poales	Poaceae	Avena	Avena abyssinica	-	-
member	91	-	-	-	-	-	HG0979219	-	-	-	-	-	Eukaryota	Streptophyta	Magnoliopsida	Poales	Poaceae	Avena	Avena agadiriana	-	-
member	91	-	-	-	-	-	HG0979219	-	-	-	-	-	Eukaryota	Streptophyta	Magnoliopsida	Poales	Poaceae	Avena	Avena atlantica	-	-
member	91	-	-	-	-	-	HG0979219	-	-	-	-	-	Eukaryota	Streptophyta	Magnoliopsida	Poales	Poaceae	Avena	Avena barbata	-	-
member	91	-	-	-	-	-	HG0979219	-	-	-	-	-	Eukaryota	Streptophyta	Magnoliopsida	Poales	Poaceae	Avena	Avena brevis	-	-
member	91	-	-	-	-	-	HG0979219	-	-	-	-	-	Eukaryota	Streptophyta	Magnoliopsida	Poales	Poaceae	Avena	Avena canariensis	-	-
member	91	-	-	-	-	-	HG0979219	-	-	-	-	-	Eukaryota	Streptophyta	Magnoliopsida	Poales	Poaceae	Avena	Avena chinensis	-	-
member	91	-	-	-	-	-	HG0979219	-	-	-	-	-	Eukaryota	Streptophyta	Magnoliopsida	Poales	Poaceae	Avena	Avena clauda	-	-
member	91	-	-	-	-	-	HG0979219	-	-	-	-	-	Eukaryota	Streptophyta	Magnoliopsida	Poales	Poaceae	Avena	Avena damascena	-	-
member	91	-	-	-	-	-	HG0979219	-	-	-	-	-	Eukaryota	Streptophyta	Magnoliopsida	Poales	Poaceae	Avena	Avena eriantha	-	-
member	91	-	-	-	-	-	HG0979219	-	-	-	-	-	Eukaryota	Streptophyta	Magnoliopsida	Poales	Poaceae	Avena	Avena fatua	-	-
member	91	-	-	-	-	-	HG0979219	-	-	-	-	-	Eukaryota	Streptophyta	Magnoliopsida	Poales	Poaceae	Avena	Avena hirtula	-	-
member	91	-	-	-	-	-	HG0979219	-	-	-	-	-	Eukaryota	Streptophyta	Magnoliopsida	Poales	Poaceae	Avena	Avena hispanica	-	-
member	91	-	-	-	-	-	HG0979219	-	-	-	-	-	Eukaryota	Streptophyta	Magnoliopsida	Poales	Poaceae	Avena	Avena hybrida	-	-
member	91	-	-	-	-	-	HG0979219	-	-	-	-	-	Eukaryota	Streptophyta	Magnoliopsida	Poales	Poaceae	Avena	Avena insularis	-	-
member	91	-	-	-	-	-	HG0979219	-	-	-	-	-	Eukaryota	Streptophyta	Magnoliopsida	Poales	Poaceae	Avena	Avena longiglumis	-	-
member	91	-	-	-	-	-	HG0979219	-	-	-	-	-	Eukaryota	Streptophyta	Magnoliopsida	Poales	Poaceae	Avena	Avena lusitanica	-	-
member	91	-	-	-	-	-	HG0979219	-	-	-	-	-	Eukaryota	Streptophyta	Magnoliopsida	Poales	Poaceae	Avena	Avena maroccana	-	-
member	91	-	-	-	-	-	HG0979219	-	-	-	-	-	Eukaryota	Streptophyta	Magnoliopsida	Poales	Poaceae	Avena	Avena murphyi	-	-
member	91	-	-	-	-	-	HG0979219	-	-	-	-	-	Eukaryota	Streptophyta	Magnoliopsida	Poales	Poaceae	Avena	Avena nuda	-	-
member	91	-	-	-	-	-	HG0979219	-	-	-	-	-	Eukaryota	Streptophyta	Magnoliopsida	Poales	Poaceae	Avena	Avena occidentalis	-	-
member	91	-	-	-	-	-	HG0979219	-	-	-	-	-	Eukaryota	Streptophyta	Magnoliopsida	Poales	Poaceae	Avena	Avena sativa	-	-
member	91	-	-	-	-	-	HG0979219	-	-	-	-	-	Eukaryota	Streptophyta	Magnoliopsida	Poales	Poaceae	Avena	Avena sterilis	-	-
member	91	-	-	-	-	-	HG0979219	-	-	-	-	-	Eukaryota	Streptophyta	Magnoliopsida	Poales	Poaceae	Avena	Avena strigosa	-	-
member	91	-	-	-	-	-	HG0979219	-	-	-	-	-	Eukaryota	Streptophyta	Magnoliopsida	Poales	Poaceae	Avena	Avena vaviloviana	-	-
member	91	-	-	-	-	-	HG0979219	-	-	-	-	-	Eukaryota	Streptophyta	Magnoliopsida	Poales	Poaceae	Avena	Avena ventricosa	-	-
member	91	-	-	-	-	-	HG0979219	-	-	-	-	-	Eukaryota	Streptophyta	Magnoliopsida	Poales	Poaceae	Avena	Avena wiestii	-	-
member	91	-	-	-	-	-	HG0979219	-	-	-	-	-	Eukaryota	Streptophyta	Magnoliopsida	Poales	Poaceae	Avenella	Avenella flexuosa	-	-
member	91	-	-	-	-	-	HG0979219	-	-	-	-	-	Eukaryota	Streptophyta	Magnoliopsida	Poales	Poaceae	Bellardiochloa	Bellardiochloa variegata	-	-
member	91	-	-	-	-	-	HG0979219	-	-	-	-	-	Eukaryota	Streptophyta	Magnoliopsida	Poales	Poaceae	Brachypodium	Brachypodium distachyon	-	-
member	91	-	-	-	-	-	HG0979219	-	-	-	-	-	Eukaryota	Streptophyta	Magnoliopsida	Poales	Poaceae	Brachypodium	Brachypodium hybridum	-	-
member	91	-	-	-	-	-	HG0979219	-	-	-	-	-	Eukaryota	Streptophyta	Magnoliopsida	Poales	Poaceae	Brachypodium	Brachypodium pinnatum	-	-
member	91	-	-	-	-	-	HG0979219	-	-	-	-	-	Eukaryota	Streptophyta	Magnoliopsida	Poales	Poaceae	Brachypodium	Brachypodium stacei	-	-
member	91	-	-	-	-	-	HG0979219	-	-	-	-	-	Eukaryota	Streptophyta	Magnoliopsida	Poales	Poaceae	Brachypodium	Brachypodium sylvaticum	-	-
member	91	-	-	-	-	-	HG0979219	-	-	-	-	-	Eukaryota	Streptophyta	Magnoliopsida	Poales	Poaceae	Briza	Briza maxima	-	-
member	91	-	-	-	-	-	HG0979219	-	-	-	-	-	Eukaryota	Streptophyta	Magnoliopsida	Poales	Poaceae	Briza	Briza minor	-	-
member	91	-	-	-	-	-	HG0979219	-	-	-	-	-	Eukaryota	Streptophyta	Magnoliopsida	Poales	Poaceae	Bromus	Bromus biebersteinii	-	-
member	91	-	-	-	-	-	HG0979219	-	-	-	-	-	Eukaryota	Streptophyta	Magnoliopsida	Poales	Poaceae	Bromus	Bromus catharticus	-	-
member	91	-	-	-	-	-	HG0979219	-	-	-	-	-	Eukaryota	Streptophyta	Magnoliopsida	Poales	Poaceae	Bromus	Bromus diandrus	-	-
member	91	-	-	-	-	-	HG0979219	-	-	-	-	-	Eukaryota	Streptophyta	Magnoliopsida	Poales	Poaceae	Bromus	Bromus inermis	-	-
member	91	-	-	-	-	-	HG0979219	-	-	-	-	-	Eukaryota	Streptophyta	Magnoliopsida	Poales	Poaceae	Bromus	Bromus japonicus	-	-
member	91	-	-	-	-	-	HG0979219	-	-	-	-	-	Eukaryota	Streptophyta	Magnoliopsida	Poales	Poaceae	Bromus	Bromus remotiflorus	-	-
member	91	-	-	-	-	-	HG0979219	-	-	-	-	-	Eukaryota	Streptophyta	Magnoliopsida	Poales	Poaceae	Bromus	Bromus tectorum	-	-
member	91	-	-	-	-	-	HG0979219	-	-	-	-	-	Eukaryota	Streptophyta	Magnoliopsida	Poales	Poaceae	Bromus	Bromus vulgaris	-	-
member	91	-	-	-	-	-	HG0979219	-	-	-	-	-	Eukaryota	Streptophyta	Magnoliopsida	Poales	Poaceae	Brylkinia	Brylkinia caudata	-	-
member	91	-	-	-	-	-	HG0979219	-	-	-	-	-	Eukaryota	Streptophyta	Magnoliopsida	Poales	Poaceae	Calamagrostis	Calamagrostis angustifolia	-	-
member	91	-	-	-	-	-	HG0979219	-	-	-	-	-	Eukaryota	Streptophyta	Magnoliopsida	Poales	Poaceae	Calamagrostis	Calamagrostis anthoxanthoides	-	-
member	91	-	-	-	-	-	HG0979219	-	-	-	-	-	Eukaryota	Streptophyta	Magnoliopsida	Poales	Poaceae	Calamagrostis	Calamagrostis arenaria	-	-
member	91	-	-	-	-	-	HG0979219	-	-	-	-	-	Eukaryota	Streptophyta	Magnoliopsida	Poales	Poaceae	Calamagrostis	Calamagrostis arundinacea	-	-
member	91	-	-	-	-	-	HG0979219	-	-	-	-	-	Eukaryota	Streptophyta	Magnoliopsida	Poales	Poaceae	Calamagrostis	Calamagrostis brachytricha	-	-
member	91	-	-	-	-	-	HG0979219	-	-	-	-	-	Eukaryota	Streptophyta	Magnoliopsida	Poales	Poaceae	Calamagrostis	Calamagrostis breviligulata	-	-
member	91	-	-	-	-	-	HG0979219	-	-	-	-	-	Eukaryota	Streptophyta	Magnoliopsida	Poales	Poaceae	Calamagrostis	Calamagrostis cainii	-	-
member	91	-	-	-	-	-	HG0979219	-	-	-	-	-	Eukaryota	Streptophyta	Magnoliopsida	Poales	Poaceae	Calamagrostis	Calamagrostis canadensis	-	-
member	91	-	-	-	-	-	HG0979219	-	-	-	-	-	Eukaryota	Streptophyta	Magnoliopsida	Poales	Poaceae	Calamagrostis	Calamagrostis canescens	-	-
member	91	-	-	-	-	-	HG0979219	-	-	-	-	-	Eukaryota	Streptophyta	Magnoliopsida	Poales	Poaceae	Calamagrostis	Calamagrostis carchiensis	-	-
member	91	-	-	-	-	-	HG0979219	-	-	-	-	-	Eukaryota	Streptophyta	Magnoliopsida	Poales	Poaceae	Calamagrostis	Calamagrostis chalybaea	-	-
member	91	-	-	-	-	-	HG0979219	-	-	-	-	-	Eukaryota	Streptophyta	Magnoliopsida	Poales	Poaceae	Calamagrostis	Calamagrostis deschampsioides	-	-
member	91	-	-	-	-	-	HG0979219	-	-	-	-	-	Eukaryota	Streptophyta	Magnoliopsida	Poales	Poaceae	Calamagrostis	Calamagrostis distantiflora	-	-
member	91	-	-	-	-	-	HG0979219	-	-	-	-	-	Eukaryota	Streptophyta	Magnoliopsida	Poales	Poaceae	Calamagrostis	Calamagrostis divaricata	-	-
member	91	-	-	-	-	-	HG0979219	-	-	-	-	-	Eukaryota	Streptophyta	Magnoliopsida	Poales	Poaceae	Calamagrostis	Calamagrostis effusiflora	-	-
member	91	-	-	-	-	-	HG0979219	-	-	-	-	-	Eukaryota	Streptophyta	Magnoliopsida	Poales	Poaceae	Calamagrostis	Calamagrostis emodensis	-	-
member	91	-	-	-	-	-	HG0979219	-	-	-	-	-	Eukaryota	Streptophyta	Magnoliopsida	Poales	Poaceae	Calamagrostis	Calamagrostis epigeios	-	-
member	91	-	-	-	-	-	HG0979219	-	-	-	-	-	Eukaryota	Streptophyta	Magnoliopsida	Poales	Poaceae	Calamagrostis	Calamagrostis foliosa	-	-
member	91	-	-	-	-	-	HG0979219	-	-	-	-	-	Eukaryota	Streptophyta	Magnoliopsida	Poales	Poaceae	Calamagrostis	Calamagrostis gracilescens	-	-
member	91	-	-	-	-	-	HG0979219	-	-	-	-	-	Eukaryota	Streptophyta	Magnoliopsida	Poales	Poaceae	Calamagrostis	Calamagrostis guatemalensis	-	-
member	91	-	-	-	-	-	HG0979219	-	-	-	-	-	Eukaryota	Streptophyta	Magnoliopsida	Poales	Poaceae	Calamagrostis	Calamagrostis holciformis	-	-
member	91	-	-	-	-	-	HG0979219	-	-	-	-	-	Eukaryota	Streptophyta	Magnoliopsida	Poales	Poaceae	Calamagrostis	Calamagrostis koelerioides	-	-
member	91	-	-	-	-	-	HG0979219	-	-	-	-	-	Eukaryota	Streptophyta	Magnoliopsida	Poales	Poaceae	Calamagrostis	Calamagrostis lahulensis	-	-
member	91	-	-	-	-	-	HG0979219	-	-	-	-	-	Eukaryota	Streptophyta	Magnoliopsida	Poales	Poaceae	Calamagrostis	Calamagrostis lapponica	-	-
member	91	-	-	-	-	-	HG0979219	-	-	-	-	-	Eukaryota	Streptophyta	Magnoliopsida	Poales	Poaceae	Calamagrostis	Calamagrostis llanganatensis	-	-
member	91	-	-	-	-	-	HG0979219	-	-	-	-	-	Eukaryota	Streptophyta	Magnoliopsida	Poales	Poaceae	Calamagrostis	Calamagrostis macrolepis	-	-
member	91	-	-	-	-	-	HG0979219	-	-	-	-	-	Eukaryota	Streptophyta	Magnoliopsida	Poales	Poaceae	Calamagrostis	Calamagrostis montanensis	-	-
member	91	-	-	-	-	-	HG0979219	-	-	-	-	-	Eukaryota	Streptophyta	Magnoliopsida	Poales	Poaceae	Calamagrostis	Calamagrostis muiriana	-	-
member	91	-	-	-	-	-	HG0979219	-	-	-	-	-	Eukaryota	Streptophyta	Magnoliopsida	Poales	Poaceae	Calamagrostis	Calamagrostis neglecta	-	-
member	91	-	-	-	-	-	HG0979219	-	-	-	-	-	Eukaryota	Streptophyta	Magnoliopsida	Poales	Poaceae	Calamagrostis	Calamagrostis nutkaensis	-	-
member	91	-	-	-	-	-	HG0979219	-	-	-	-	-	Eukaryota	Streptophyta	Magnoliopsida	Poales	Poaceae	Calamagrostis	Calamagrostis nyingchiensis	-	-
member	91	-	-	-	-	-	HG0979219	-	-	-	-	-	Eukaryota	Streptophyta	Magnoliopsida	Poales	Poaceae	Calamagrostis	Calamagrostis perplexa	-	-
member	91	-	-	-	-	-	HG0979219	-	-	-	-	-	Eukaryota	Streptophyta	Magnoliopsida	Poales	Poaceae	Calamagrostis	Calamagrostis phragmitoides	-	-
member	91	-	-	-	-	-	HG0979219	-	-	-	-	-	Eukaryota	Streptophyta	Magnoliopsida	Poales	Poaceae	Calamagrostis	Calamagrostis pickeringii	-	-
member	91	-	-	-	-	-	HG0979219	-	-	-	-	-	Eukaryota	Streptophyta	Magnoliopsida	Poales	Poaceae	Calamagrostis	Calamagrostis porteri	-	-
member	91	-	-	-	-	-	HG0979219	-	-	-	-	-	Eukaryota	Streptophyta	Magnoliopsida	Poales	Poaceae	Calamagrostis	Calamagrostis pseudophragmites	-	-
member	91	-	-	-	-	-	HG0979219	-	-	-	-	-	Eukaryota	Streptophyta	Magnoliopsida	Poales	Poaceae	Calamagrostis	Calamagrostis purpurascens	-	-
member	91	-	-	-	-	-	HG0979219	-	-	-	-	-	Eukaryota	Streptophyta	Magnoliopsida	Poales	Poaceae	Calamagrostis	Calamagrostis purpurea	-	-
member	91	-	-	-	-	-	HG0979219	-	-	-	-	-	Eukaryota	Streptophyta	Magnoliopsida	Poales	Poaceae	Calamagrostis	Calamagrostis rivalis	-	-
member	91	-	-	-	-	-	HG0979219	-	-	-	-	-	Eukaryota	Streptophyta	Magnoliopsida	Poales	Poaceae	Calamagrostis	Calamagrostis rubescens	-	-
member	91	-	-	-	-	-	HG0979219	-	-	-	-	-	Eukaryota	Streptophyta	Magnoliopsida	Poales	Poaceae	Calamagrostis	Calamagrostis scabrescens	-	-
member	91	-	-	-	-	-	HG0979219	-	-	-	-	-	Eukaryota	Streptophyta	Magnoliopsida	Poales	Poaceae	Calamagrostis	Calamagrostis scopulorum	-	-
member	91	-	-	-	-	-	HG0979219	-	-	-	-	-	Eukaryota	Streptophyta	Magnoliopsida	Poales	Poaceae	Calamagrostis	Calamagrostis sesquiflora	-	-
member	91	-	-	-	-	-	HG0979219	-	-	-	-	-	Eukaryota	Streptophyta	Magnoliopsida	Poales	Poaceae	Calamagrostis	Calamagrostis varia	-	-
member	91	-	-	-	-	-	HG0979219	-	-	-	-	-	Eukaryota	Streptophyta	Magnoliopsida	Poales	Poaceae	Calamagrostis	Calamagrostis villosa	-	-
member	91	-	-	-	-	-	HG0979219	-	-	-	-	-	Eukaryota	Streptophyta	Magnoliopsida	Poales	Poaceae	Calamagrostis	Calamagrostis x acutiflora	-	-
member	91	-	-	-	-	-	HG0979219	-	-	-	-	-	Eukaryota	Streptophyta	Magnoliopsida	Poales	Poaceae	Campeiostachys	Campeiostachys dahurica	-	-
member	91	-	-	-	-	-	HG0979219	-	-	-	-	-	Eukaryota	Streptophyta	Magnoliopsida	Poales	Poaceae	Campeiostachys	Campeiostachys kamoji	-	-
member	91	-	-	-	-	-	HG0979219	-	-	-	-	-	Eukaryota	Streptophyta	Magnoliopsida	Poales	Poaceae	Campeiostachys	Campeiostachys nutans	-	-
member	91	-	-	-	-	-	HG0979219	-	-	-	-	-	Eukaryota	Streptophyta	Magnoliopsida	Poales	Poaceae	Campeiostachys	Campeiostachys purpuraristata	-	-
member	91	-	-	-	-	-	HG0979219	-	-	-	-	-	Eukaryota	Streptophyta	Magnoliopsida	Poales	Poaceae	Catapodium	Catapodium marinum	-	-
member	91	-	-	-	-	-	HG0979219	-	-	-	-	-	Eukaryota	Streptophyta	Magnoliopsida	Poales	Poaceae	Catapodium	Catapodium rigidum	-	-
member	91	-	-	-	-	-	HG0979219	-	-	-	-	-	Eukaryota	Streptophyta	Magnoliopsida	Poales	Poaceae	Chascolytrum	Chascolytrum monandrum	-	-
member	91	-	-	-	-	-	HG0979219	-	-	-	-	-	Eukaryota	Streptophyta	Magnoliopsida	Poales	Poaceae	Chascolytrum	Chascolytrum subaristatum	-	-
member	91	-	-	-	-	-	HG0979219	-	-	-	-	-	Eukaryota	Streptophyta	Magnoliopsida	Poales	Poaceae	Cinnagrostis	Cinnagrostis breviaristata	-	-
member	91	-	-	-	-	-	HG0979219	-	-	-	-	-	Eukaryota	Streptophyta	Magnoliopsida	Poales	Poaceae	Cinnagrostis	Cinnagrostis brevifolia	-	-
member	91	-	-	-	-	-	HG0979219	-	-	-	-	-	Eukaryota	Streptophyta	Magnoliopsida	Poales	Poaceae	Cinnagrostis	Cinnagrostis cabrerae	-	-
member	91	-	-	-	-	-	HG0979219	-	-	-	-	-	Eukaryota	Streptophyta	Magnoliopsida	Poales	Poaceae	Cinnagrostis	Cinnagrostis chrysophylla	-	-
member	91	-	-	-	-	-	HG0979219	-	-	-	-	-	Eukaryota	Streptophyta	Magnoliopsida	Poales	Poaceae	Cinnagrostis	Cinnagrostis crispa	-	-
member	91	-	-	-	-	-	HG0979219	-	-	-	-	-	Eukaryota	Streptophyta	Magnoliopsida	Poales	Poaceae	Cinnagrostis	Cinnagrostis curvula	-	-
member	91	-	-	-	-	-	HG0979219	-	-	-	-	-	Eukaryota	Streptophyta	Magnoliopsida	Poales	Poaceae	Cinnagrostis	Cinnagrostis deserticola	-	-
member	91	-	-	-	-	-	HG0979219	-	-	-	-	-	Eukaryota	Streptophyta	Magnoliopsida	Poales	Poaceae	Cinnagrostis	Cinnagrostis fiebrigii	-	-
member	91	-	-	-	-	-	HG0979219	-	-	-	-	-	Eukaryota	Streptophyta	Magnoliopsida	Poales	Poaceae	Cinnagrostis	Cinnagrostis filifolia	-	-
member	91	-	-	-	-	-	HG0979219	-	-	-	-	-	Eukaryota	Streptophyta	Magnoliopsida	Poales	Poaceae	Cinnagrostis	Cinnagrostis glacialis	-	-
member	91	-	-	-	-	-	HG0979219	-	-	-	-	-	Eukaryota	Streptophyta	Magnoliopsida	Poales	Poaceae	Cinnagrostis	Cinnagrostis heterophylla	-	-
member	91	-	-	-	-	-	HG0979219	-	-	-	-	-	Eukaryota	Streptophyta	Magnoliopsida	Poales	Poaceae	Cinnagrostis	Cinnagrostis intermedia	-	-
member	91	-	-	-	-	-	HG0979219	-	-	-	-	-	Eukaryota	Streptophyta	Magnoliopsida	Poales	Poaceae	Cinnagrostis	Cinnagrostis jamesonii	-	-
member	91	-	-	-	-	-	HG0979219	-	-	-	-	-	Eukaryota	Streptophyta	Magnoliopsida	Poales	Poaceae	Cinnagrostis	Cinnagrostis lagurus	-	-
member	91	-	-	-	-	-	HG0979219	-	-	-	-	-	Eukaryota	Streptophyta	Magnoliopsida	Poales	Poaceae	Cinnagrostis	Cinnagrostis macrophylla	-	-
member	91	-	-	-	-	-	HG0979219	-	-	-	-	-	Eukaryota	Streptophyta	Magnoliopsida	Poales	Poaceae	Cinnagrostis	Cinnagrostis mandoniana	-	-
member	91	-	-	-	-	-	HG0979219	-	-	-	-	-	Eukaryota	Streptophyta	Magnoliopsida	Poales	Poaceae	Cinnagrostis	Cinnagrostis nitidula	-	-
member	91	-	-	-	-	-	HG0979219	-	-	-	-	-	Eukaryota	Streptophyta	Magnoliopsida	Poales	Poaceae	Cinnagrostis	Cinnagrostis recta	-	-
member	91	-	-	-	-	-	HG0979219	-	-	-	-	-	Eukaryota	Streptophyta	Magnoliopsida	Poales	Poaceae	Cinnagrostis	Cinnagrostis rigida	-	-
member	91	-	-	-	-	-	HG0979219	-	-	-	-	-	Eukaryota	Streptophyta	Magnoliopsida	Poales	Poaceae	Cinnagrostis	Cinnagrostis rosea	-	-
member	91	-	-	-	-	-	HG0979219	-	-	-	-	-	Eukaryota	Streptophyta	Magnoliopsida	Poales	Poaceae	Cinnagrostis	Cinnagrostis rupestris	-	-
member	91	-	-	-	-	-	HG0979219	-	-	-	-	-	Eukaryota	Streptophyta	Magnoliopsida	Poales	Poaceae	Cinnagrostis	Cinnagrostis spicigera	-	-
member	91	-	-	-	-	-	HG0979219	-	-	-	-	-	Eukaryota	Streptophyta	Magnoliopsida	Poales	Poaceae	Cinnagrostis	Cinnagrostis tarmensis	-	-
member	91	-	-	-	-	-	HG0979219	-	-	-	-	-	Eukaryota	Streptophyta	Magnoliopsida	Poales	Poaceae	Cinnagrostis	Cinnagrostis trichodonta	-	-
member	91	-	-	-	-	-	HG0979219	-	-	-	-	-	Eukaryota	Streptophyta	Magnoliopsida	Poales	Poaceae	Cinnagrostis	Cinnagrostis velutina	-	-
member	91	-	-	-	-	-	HG0979219	-	-	-	-	-	Eukaryota	Streptophyta	Magnoliopsida	Poales	Poaceae	Cinnagrostis	Cinnagrostis vicunarum	-	-
member	91	-	-	-	-	-	HG0979219	-	-	-	-	-	Eukaryota	Streptophyta	Magnoliopsida	Poales	Poaceae	Cinnagrostis	Cinnagrostis violacea	-	-
member	91	-	-	-	-	-	HG0979219	-	-	-	-	-	Eukaryota	Streptophyta	Magnoliopsida	Poales	Poaceae	Cinnagrostis	Cinnagrostis viridiflavescens	-	-
member	91	-	-	-	-	-	HG0979219	-	-	-	-	-	Eukaryota	Streptophyta	Magnoliopsida	Poales	Poaceae	Cinnagrostis	Cinnagrostis viridis	-	-
member	91	-	-	-	-	-	HG0979219	-	-	-	-	-	Eukaryota	Streptophyta	Magnoliopsida	Poales	Poaceae	Coleanthus	Coleanthus subtilis	-	-
member	91	-	-	-	-	-	HG0979219	-	-	-	-	-	Eukaryota	Streptophyta	Magnoliopsida	Poales	Poaceae	Colpodium	Colpodium humile	-	-
member	91	-	-	-	-	-	HG0979219	-	-	-	-	-	Eukaryota	Streptophyta	Magnoliopsida	Poales	Poaceae	Connorochloa	Connorochloa tenuis	-	-
member	91	-	-	-	-	-	HG0979219	-	-	-	-	-	Eukaryota	Streptophyta	Magnoliopsida	Poales	Poaceae	Corynephorus	Corynephorus divaricatus	-	-
member	91	-	-	-	-	-	HG0979219	-	-	-	-	-	Eukaryota	Streptophyta	Magnoliopsida	Poales	Poaceae	Cynosurus	Cynosurus cristatus	-	-
member	91	-	-	-	-	-	HG0979219	-	-	-	-	-	Eukaryota	Streptophyta	Magnoliopsida	Poales	Poaceae	Danthoniastrum	Danthoniastrum compactum	-	-
member	91	-	-	-	-	-	HG0979219	-	-	-	-	-	Eukaryota	Streptophyta	Magnoliopsida	Poales	Poaceae	Dasypyrum	Dasypyrum hordeaceum	-	-
member	91	-	-	-	-	-	HG0979219	-	-	-	-	-	Eukaryota	Streptophyta	Magnoliopsida	Poales	Poaceae	Dasypyrum	Dasypyrum villosum	-	-
member	91	-	-	-	-	-	HG0979219	-	-	-	-	-	Eukaryota	Streptophyta	Magnoliopsida	Poales	Poaceae	Deschampsia	Deschampsia antarctica	-	-
member	91	-	-	-	-	-	HG0979219	-	-	-	-	-	Eukaryota	Streptophyta	Magnoliopsida	Poales	Poaceae	Deschampsia	Deschampsia aurea	-	-
member	91	-	-	-	-	-	HG0979219	-	-	-	-	-	Eukaryota	Streptophyta	Magnoliopsida	Poales	Poaceae	Deschampsia	Deschampsia cespitosa	-	-
member	91	-	-	-	-	-	HG0979219	-	-	-	-	-	Eukaryota	Streptophyta	Magnoliopsida	Poales	Poaceae	Deschampsia	Deschampsia chrysantha	-	-
member	91	-	-	-	-	-	HG0979219	-	-	-	-	-	Eukaryota	Streptophyta	Magnoliopsida	Poales	Poaceae	Deschampsia	Deschampsia elongata	-	-
member	91	-	-	-	-	-	HG0979219	-	-	-	-	-	Eukaryota	Streptophyta	Magnoliopsida	Poales	Poaceae	Deschampsia	Deschampsia eminens	-	-
member	91	-	-	-	-	-	HG0979219	-	-	-	-	-	Eukaryota	Streptophyta	Magnoliopsida	Poales	Poaceae	Deschampsia	Deschampsia hackelii	-	-
member	91	-	-	-	-	-	HG0979219	-	-	-	-	-	Eukaryota	Streptophyta	Magnoliopsida	Poales	Poaceae	Deschampsia	Deschampsia ovata	-	-
member	91	-	-	-	-	-	HG0979219	-	-	-	-	-	Eukaryota	Streptophyta	Magnoliopsida	Poales	Poaceae	Deschampsia	Deschampsia podophora	-	-
member	91	-	-	-	-	-	HG0979219	-	-	-	-	-	Eukaryota	Streptophyta	Magnoliopsida	Poales	Poaceae	Desmazeria	Desmazeria sicula	-	-
member	91	-	-	-	-	-	HG0979219	-	-	-	-	-	Eukaryota	Streptophyta	Magnoliopsida	Poales	Poaceae	Deyeuxia	Deyeuxia arundinacea	-	-
member	91	-	-	-	-	-	HG0979219	-	-	-	-	-	Eukaryota	Streptophyta	Magnoliopsida	Poales	Poaceae	Deyeuxia	Deyeuxia coarctata	-	-
member	91	-	-	-	-	-	HG0979219	-	-	-	-	-	Eukaryota	Streptophyta	Magnoliopsida	Poales	Poaceae	Deyeuxia	Deyeuxia densiflora	-	-
member	91	-	-	-	-	-	HG0979219	-	-	-	-	-	Eukaryota	Streptophyta	Magnoliopsida	Poales	Poaceae	Deyeuxia	Deyeuxia flavens	-	-
member	91	-	-	-	-	-	HG0979219	-	-	-	-	-	Eukaryota	Streptophyta	Magnoliopsida	Poales	Poaceae	Deyeuxia	Deyeuxia preslii	-	-
member	91	-	-	-	-	-	HG0979219	-	-	-	-	-	Eukaryota	Streptophyta	Magnoliopsida	Poales	Poaceae	Deyeuxia	Deyeuxia setiflora	-	-
member	91	-	-	-	-	-	HG0979219	-	-	-	-	-	Eukaryota	Streptophyta	Magnoliopsida	Poales	Poaceae	Deyeuxia	Deyeuxia sichuanensis	-	-
member	91	-	-	-	-	-	HG0979219	-	-	-	-	-	Eukaryota	Streptophyta	Magnoliopsida	Poales	Poaceae	Diarrhena	Diarrhena obovata	-	-
member	91	-	-	-	-	-	HG0979219	-	-	-	-	-	Eukaryota	Streptophyta	Magnoliopsida	Poales	Poaceae	Dichelachne	Dichelachne crinita	-	-
member	91	-	-	-	-	-	HG0979219	-	-	-	-	-	Eukaryota	Streptophyta	Magnoliopsida	Poales	Poaceae	Douglasdeweya	Douglasdeweya deweyi	-	-
member	91	-	-	-	-	-	HG0979219	-	-	-	-	-	Eukaryota	Streptophyta	Magnoliopsida	Poales	Poaceae	Duthiea	Duthiea brachypodium	-	-
member	91	-	-	-	-	-	HG0979219	-	-	-	-	-	Eukaryota	Streptophyta	Magnoliopsida	Poales	Poaceae	Echinaria	Echinaria capitata	-	-
member	91	-	-	-	-	-	HG0979219	-	-	-	-	-	Eukaryota	Streptophyta	Magnoliopsida	Poales	Poaceae	Elymus	Elymus caninus	-	-
member	91	-	-	-	-	-	HG0979219	-	-	-	-	-	Eukaryota	Streptophyta	Magnoliopsida	Poales	Poaceae	Elymus	Elymus ciliaris	-	-
member	91	-	-	-	-	-	HG0979219	-	-	-	-	-	Eukaryota	Streptophyta	Magnoliopsida	Poales	Poaceae	Elymus	Elymus cognatus	-	-
member	91	-	-	-	-	-	HG0979219	-	-	-	-	-	Eukaryota	Streptophyta	Magnoliopsida	Poales	Poaceae	Elymus	Elymus farctus	-	-
member	91	-	-	-	-	-	HG0979219	-	-	-	-	-	Eukaryota	Streptophyta	Magnoliopsida	Poales	Poaceae	Elymus	Elymus grandis	-	-
member	91	-	-	-	-	-	HG0979219	-	-	-	-	-	Eukaryota	Streptophyta	Magnoliopsida	Poales	Poaceae	Elymus	Elymus hystrix	-	-
member	91	-	-	-	-	-	HG0979219	-	-	-	-	-	Eukaryota	Streptophyta	Magnoliopsida	Poales	Poaceae	Elymus	Elymus libanoticus	-	-
member	91	-	-	-	-	-	HG0979219	-	-	-	-	-	Eukaryota	Streptophyta	Magnoliopsida	Poales	Poaceae	Elymus	Elymus lolioides	-	-
member	91	-	-	-	-	-	HG0979219	-	-	-	-	-	Eukaryota	Streptophyta	Magnoliopsida	Poales	Poaceae	Elymus	Elymus longearistatus	-	-
member	91	-	-	-	-	-	HG0979219	-	-	-	-	-	Eukaryota	Streptophyta	Magnoliopsida	Poales	Poaceae	Elymus	Elymus nodosus	-	-
member	91	-	-	-	-	-	HG0979219	-	-	-	-	-	Eukaryota	Streptophyta	Magnoliopsida	Poales	Poaceae	Elymus	Elymus repens	-	-
member	91	-	-	-	-	-	HG0979219	-	-	-	-	-	Eukaryota	Streptophyta	Magnoliopsida	Poales	Poaceae	Elymus	Elymus sibiricus	-	-
member	91	-	-	-	-	-	HG0979219	-	-	-	-	-	Eukaryota	Streptophyta	Magnoliopsida	Poales	Poaceae	Elymus	Elymus stipifolius	-	-
member	91	-	-	-	-	-	HG0979219	-	-	-	-	-	Eukaryota	Streptophyta	Magnoliopsida	Poales	Poaceae	Elymus	Elymus tangutorum	-	-
member	91	-	-	-	-	-	HG0979219	-	-	-	-	-	Eukaryota	Streptophyta	Magnoliopsida	Poales	Poaceae	Elymus	Elymus tauri	-	-
member	91	-	-	-	-	-	HG0979219	-	-	-	-	-	Eukaryota	Streptophyta	Magnoliopsida	Poales	Poaceae	Elymus	Elymus trachycaulus	-	-
member	91	-	-	-	-	-	HG0979219	-	-	-	-	-	Eukaryota	Streptophyta	Magnoliopsida	Poales	Poaceae	Elymus	Elymus virginicus	-	-
member	91	-	-	-	-	-	HG0979219	-	-	-	-	-	Eukaryota	Streptophyta	Magnoliopsida	Poales	Poaceae	Elymus	[Elymus] atratus	-	-
member	91	-	-	-	-	-	HG0979219	-	-	-	-	-	Eukaryota	Streptophyta	Magnoliopsida	Poales	Poaceae	Elymus	[Elymus] breviaristatus	-	-
member	91	-	-	-	-	-	HG0979219	-	-	-	-	-	Eukaryota	Streptophyta	Magnoliopsida	Poales	Poaceae	Elymus	[Elymus] sinosubmuticus	-	-
member	91	-	-	-	-	-	HG0979219	-	-	-	-	-	Eukaryota	Streptophyta	Magnoliopsida	Poales	Poaceae	Elymus	[Elymus] submuticus	-	-
member	91	-	-	-	-	-	HG0979219	-	-	-	-	-	Eukaryota	Streptophyta	Magnoliopsida	Poales	Poaceae	Elymus x Kengyilia	Elymus nutans x Kengyilia melanthera	-	-
member	91	-	-	-	-	-	HG0979219	-	-	-	-	-	Eukaryota	Streptophyta	Magnoliopsida	Poales	Poaceae	Elymus x Kengyilia	Elymus nutans x Kengyilia rigidula	-	-
member	91	-	-	-	-	-	HG0979219	-	-	-	-	-	Eukaryota	Streptophyta	Magnoliopsida	Poales	Poaceae	Elymus x Kengyilia	Elymus sp. JZ-2012 x Kengyilia melanthera	-	-
member	91	-	-	-	-	-	HG0979219	-	-	-	-	-	Eukaryota	Streptophyta	Magnoliopsida	Poales	Poaceae	Eremopyrum	Eremopyrum bonaepartis	-	-
member	91	-	-	-	-	-	HG0979219	-	-	-	-	-	Eukaryota	Streptophyta	Magnoliopsida	Poales	Poaceae	Eremopyrum	Eremopyrum distans	-	-
member	91	-	-	-	-	-	HG0979219	-	-	-	-	-	Eukaryota	Streptophyta	Magnoliopsida	Poales	Poaceae	Eremopyrum	Eremopyrum orientale	-	-
member	91	-	-	-	-	-	HG0979219	-	-	-	-	-	Eukaryota	Streptophyta	Magnoliopsida	Poales	Poaceae	Eremopyrum	Eremopyrum triticeum	-	-
member	91	-	-	-	-	-	HG0979219	-	-	-	-	-	Eukaryota	Streptophyta	Magnoliopsida	Poales	Poaceae	Festuca	Festuca alopecuros	-	-
member	91	-	-	-	-	-	HG0979219	-	-	-	-	-	Eukaryota	Streptophyta	Magnoliopsida	Poales	Poaceae	Festuca	Festuca brevipila	-	-
member	91	-	-	-	-	-	HG0979219	-	-	-	-	-	Eukaryota	Streptophyta	Magnoliopsida	Poales	Poaceae	Festuca	Festuca extremiorientalis	-	-
member	91	-	-	-	-	-	HG0979219	-	-	-	-	-	Eukaryota	Streptophyta	Magnoliopsida	Poales	Poaceae	Festuca	Festuca floribunda	-	-
member	91	-	-	-	-	-	HG0979219	-	-	-	-	-	Eukaryota	Streptophyta	Magnoliopsida	Poales	Poaceae	Festuca	Festuca myuros	-	-
member	91	-	-	-	-	-	HG0979219	-	-	-	-	-	Eukaryota	Streptophyta	Magnoliopsida	Poales	Poaceae	Festuca	Festuca ovina	-	-
member	91	-	-	-	-	-	HG0979219	-	-	-	-	-	Eukaryota	Streptophyta	Magnoliopsida	Poales	Poaceae	Festuca	Festuca rubra	-	-
member	91	-	-	-	-	-	HG0979219	-	-	-	-	-	Eukaryota	Streptophyta	Magnoliopsida	Poales	Poaceae	Gaudinia	Gaudinia fragilis	-	-
member	91	-	-	-	-	-	HG0979219	-	-	-	-	-	Eukaryota	Streptophyta	Magnoliopsida	Poales	Poaceae	Glyceria	Glyceria arkansana	-	-
member	91	-	-	-	-	-	HG0979219	-	-	-	-	-	Eukaryota	Streptophyta	Magnoliopsida	Poales	Poaceae	Glyceria	Glyceria septentrionalis	-	-
member	91	-	-	-	-	-	HG0979219	-	-	-	-	-	Eukaryota	Streptophyta	Magnoliopsida	Poales	Poaceae	Graphephorum	Graphephorum wolfii	-	-
member	91	-	-	-	-	-	HG0979219	-	-	-	-	-	Eukaryota	Streptophyta	Magnoliopsida	Poales	Poaceae	Greeneochloa	Greeneochloa coarctata	-	-
member	91	-	-	-	-	-	HG0979219	-	-	-	-	-	Eukaryota	Streptophyta	Magnoliopsida	Poales	Poaceae	Helictochloa	Helictochloa hookeri	-	-
member	91	-	-	-	-	-	HG0979219	-	-	-	-	-	Eukaryota	Streptophyta	Magnoliopsida	Poales	Poaceae	Henrardia	Henrardia persica	-	-
member	91	-	-	-	-	-	HG0979219	-	-	-	-	-	Eukaryota	Streptophyta	Magnoliopsida	Poales	Poaceae	Heteranthelium	Heteranthelium piliferum	-	-
member	91	-	-	-	-	-	HG0979219	-	-	-	-	-	Eukaryota	Streptophyta	Magnoliopsida	Poales	Poaceae	Hierochloe	Hierochloe odorata	-	-
member	91	-	-	-	-	-	HG0979219	-	-	-	-	-	Eukaryota	Streptophyta	Magnoliopsida	Poales	Poaceae	Holcus	Holcus lanatus	-	-
member	91	-	-	-	-	-	HG0979219	-	-	-	-	-	Eukaryota	Streptophyta	Magnoliopsida	Poales	Poaceae	Hordelymus	Hordelymus europaeus	-	-
member	91	-	-	-	-	-	HG0979219	-	-	-	-	-	Eukaryota	Streptophyta	Magnoliopsida	Poales	Poaceae	Hordeum	Hordeum bogdanii	-	-
member	91	-	-	-	-	-	HG0979219	-	-	-	-	-	Eukaryota	Streptophyta	Magnoliopsida	Poales	Poaceae	Hordeum	Hordeum brachyantherum	-	-
member	91	-	-	-	-	-	HG0979219	-	-	-	-	-	Eukaryota	Streptophyta	Magnoliopsida	Poales	Poaceae	Hordeum	Hordeum brevisubulatum	-	-
member	91	-	-	-	-	-	HG0979219	-	-	-	-	-	Eukaryota	Streptophyta	Magnoliopsida	Poales	Poaceae	Hordeum	Hordeum bulbosum	-	-
member	91	-	-	-	-	-	HG0979219	-	-	-	-	-	Eukaryota	Streptophyta	Magnoliopsida	Poales	Poaceae	Hordeum	Hordeum chilense	-	-
member	91	-	-	-	-	-	HG0979219	-	-	-	-	-	Eukaryota	Streptophyta	Magnoliopsida	Poales	Poaceae	Hordeum	Hordeum comosum	-	-
member	91	-	-	-	-	-	HG0979219	-	-	-	-	-	Eukaryota	Streptophyta	Magnoliopsida	Poales	Poaceae	Hordeum	Hordeum cordobense	-	-
member	91	-	-	-	-	-	HG0979219	-	-	-	-	-	Eukaryota	Streptophyta	Magnoliopsida	Poales	Poaceae	Hordeum	Hordeum erectifolium	-	-
member	91	-	-	-	-	-	HG0979219	-	-	-	-	-	Eukaryota	Streptophyta	Magnoliopsida	Poales	Poaceae	Hordeum	Hordeum euclaston	-	-
member	91	-	-	-	-	-	HG0979219	-	-	-	-	-	Eukaryota	Streptophyta	Magnoliopsida	Poales	Poaceae	Hordeum	Hordeum flexuosum	-	-
member	91	-	-	-	-	-	HG0979219	-	-	-	-	-	Eukaryota	Streptophyta	Magnoliopsida	Poales	Poaceae	Hordeum	Hordeum fuegianum	-	-
member	91	-	-	-	-	-	HG0979219	-	-	-	-	-	Eukaryota	Streptophyta	Magnoliopsida	Poales	Poaceae	Hordeum	Hordeum intercedens	-	-
member	91	-	-	-	-	-	HG0979219	-	-	-	-	-	Eukaryota	Streptophyta	Magnoliopsida	Poales	Poaceae	Hordeum	Hordeum jubatum	-	-
member	91	-	-	-	-	-	HG0979219	-	-	-	-	-	Eukaryota	Streptophyta	Magnoliopsida	Poales	Poaceae	Hordeum	Hordeum marinum	-	-
member	91	-	-	-	-	-	HG0979219	-	-	-	-	-	Eukaryota	Streptophyta	Magnoliopsida	Poales	Poaceae	Hordeum	Hordeum murinum	-	-
member	91	-	-	-	-	-	HG0979219	-	-	-	-	-	Eukaryota	Streptophyta	Magnoliopsida	Poales	Poaceae	Hordeum	Hordeum muticum	-	-
member	91	-	-	-	-	-	HG0979219	-	-	-	-	-	Eukaryota	Streptophyta	Magnoliopsida	Poales	Poaceae	Hordeum	Hordeum patagonicum	-	-
member	91	-	-	-	-	-	HG0979219	-	-	-	-	-	Eukaryota	Streptophyta	Magnoliopsida	Poales	Poaceae	Hordeum	Hordeum pubiflorum	-	-
member	91	-	-	-	-	-	HG0979219	-	-	-	-	-	Eukaryota	Streptophyta	Magnoliopsida	Poales	Poaceae	Hordeum	Hordeum pusillum	-	-
member	91	-	-	-	-	-	HG0979219	-	-	-	-	-	Eukaryota	Streptophyta	Magnoliopsida	Poales	Poaceae	Hordeum	Hordeum roshevitzii	-	-
member	91	-	-	-	-	-	HG0979219	-	-	-	-	-	Eukaryota	Streptophyta	Magnoliopsida	Poales	Poaceae	Hordeum	Hordeum stenostachys	-	-
member	91	-	-	-	-	-	HG0979219	-	-	-	-	-	Eukaryota	Streptophyta	Magnoliopsida	Poales	Poaceae	Hordeum	Hordeum vulgare	-	-
member	91	-	-	-	-	-	HG0979219	-	-	-	-	-	Eukaryota	Streptophyta	Magnoliopsida	Poales	Poaceae	Kengyilia	Kengyilia alatavica	-	-
member	91	-	-	-	-	-	HG0979219	-	-	-	-	-	Eukaryota	Streptophyta	Magnoliopsida	Poales	Poaceae	Kengyilia	Kengyilia batalinii	-	-
member	91	-	-	-	-	-	HG0979219	-	-	-	-	-	Eukaryota	Streptophyta	Magnoliopsida	Poales	Poaceae	Kengyilia	Kengyilia grandiglumis	-	-
member	91	-	-	-	-	-	HG0979219	-	-	-	-	-	Eukaryota	Streptophyta	Magnoliopsida	Poales	Poaceae	Kengyilia	Kengyilia hirsuta	-	-
member	91	-	-	-	-	-	HG0979219	-	-	-	-	-	Eukaryota	Streptophyta	Magnoliopsida	Poales	Poaceae	Kengyilia	Kengyilia kokonorica	-	-
member	91	-	-	-	-	-	HG0979219	-	-	-	-	-	Eukaryota	Streptophyta	Magnoliopsida	Poales	Poaceae	Kengyilia	Kengyilia laxiflora	-	-
member	91	-	-	-	-	-	HG0979219	-	-	-	-	-	Eukaryota	Streptophyta	Magnoliopsida	Poales	Poaceae	Kengyilia	Kengyilia melanthera	-	-
member	91	-	-	-	-	-	HG0979219	-	-	-	-	-	Eukaryota	Streptophyta	Magnoliopsida	Poales	Poaceae	Kengyilia	Kengyilia mutica	-	-
member	91	-	-	-	-	-	HG0979219	-	-	-	-	-	Eukaryota	Streptophyta	Magnoliopsida	Poales	Poaceae	Kengyilia	Kengyilia rigidula	-	-
member	91	-	-	-	-	-	HG0979219	-	-	-	-	-	Eukaryota	Streptophyta	Magnoliopsida	Poales	Poaceae	Kengyilia	Kengyilia stenachyra	-	-
member	91	-	-	-	-	-	HG0979219	-	-	-	-	-	Eukaryota	Streptophyta	Magnoliopsida	Poales	Poaceae	Kengyilia	Kengyilia thoroldiana	-	-
member	91	-	-	-	-	-	HG0979219	-	-	-	-	-	Eukaryota	Streptophyta	Magnoliopsida	Poales	Poaceae	Koeleria	Koeleria capensis	-	-
member	91	-	-	-	-	-	HG0979219	-	-	-	-	-	Eukaryota	Streptophyta	Magnoliopsida	Poales	Poaceae	Koeleria	Koeleria glauca	-	-
member	91	-	-	-	-	-	HG0979219	-	-	-	-	-	Eukaryota	Streptophyta	Magnoliopsida	Poales	Poaceae	Koeleria	Koeleria lobata	-	-
member	91	-	-	-	-	-	HG0979219	-	-	-	-	-	Eukaryota	Streptophyta	Magnoliopsida	Poales	Poaceae	Koeleria	Koeleria macrantha	-	-
member	91	-	-	-	-	-	HG0979219	-	-	-	-	-	Eukaryota	Streptophyta	Magnoliopsida	Poales	Poaceae	Koeleria	Koeleria nitidula	-	-
member	91	-	-	-	-	-	HG0979219	-	-	-	-	-	Eukaryota	Streptophyta	Magnoliopsida	Poales	Poaceae	Koeleria	Koeleria permollis	-	-
member	91	-	-	-	-	-	HG0979219	-	-	-	-	-	Eukaryota	Streptophyta	Magnoliopsida	Poales	Poaceae	Koeleria	Koeleria splendens	-	-
member	91	-	-	-	-	-	HG0979219	-	-	-	-	-	Eukaryota	Streptophyta	Magnoliopsida	Poales	Poaceae	Koeleria	Koeleria vallesiana	-	-
member	91	-	-	-	-	-	HG0979219	-	-	-	-	-	Eukaryota	Streptophyta	Magnoliopsida	Poales	Poaceae	Lagurus	Lagurus ovatus	-	-
member	91	-	-	-	-	-	HG0979219	-	-	-	-	-	Eukaryota	Streptophyta	Magnoliopsida	Poales	Poaceae	Leptophyllochloa	Leptophyllochloa micrathera	-	-
member	91	-	-	-	-	-	HG0979219	-	-	-	-	-	Eukaryota	Streptophyta	Magnoliopsida	Poales	Poaceae	Leymus	Leymus akmolinensis	-	-
member	91	-	-	-	-	-	HG0979219	-	-	-	-	-	Eukaryota	Streptophyta	Magnoliopsida	Poales	Poaceae	Leymus	Leymus alaicus	-	-
member	91	-	-	-	-	-	HG0979219	-	-	-	-	-	Eukaryota	Streptophyta	Magnoliopsida	Poales	Poaceae	Leymus	Leymus ambiguus	-	-
member	91	-	-	-	-	-	HG0979219	-	-	-	-	-	Eukaryota	Streptophyta	Magnoliopsida	Poales	Poaceae	Leymus	Leymus angustus	-	-
member	91	-	-	-	-	-	HG0979219	-	-	-	-	-	Eukaryota	Streptophyta	Magnoliopsida	Poales	Poaceae	Leymus	Leymus arenarius	-	-
member	91	-	-	-	-	-	HG0979219	-	-	-	-	-	Eukaryota	Streptophyta	Magnoliopsida	Poales	Poaceae	Leymus	Leymus chinensis	-	-
member	91	-	-	-	-	-	HG0979219	-	-	-	-	-	Eukaryota	Streptophyta	Magnoliopsida	Poales	Poaceae	Leymus	Leymus cinereus	-	-
member	91	-	-	-	-	-	HG0979219	-	-	-	-	-	Eukaryota	Streptophyta	Magnoliopsida	Poales	Poaceae	Leymus	Leymus condensatus	-	-
member	91	-	-	-	-	-	HG0979219	-	-	-	-	-	Eukaryota	Streptophyta	Magnoliopsida	Poales	Poaceae	Leymus	Leymus coreanus	-	-
member	91	-	-	-	-	-	HG0979219	-	-	-	-	-	Eukaryota	Streptophyta	Magnoliopsida	Poales	Poaceae	Leymus	Leymus crassiusculus	-	-
member	91	-	-	-	-	-	HG0979219	-	-	-	-	-	Eukaryota	Streptophyta	Magnoliopsida	Poales	Poaceae	Leymus	Leymus duthiei	-	-
member	91	-	-	-	-	-	HG0979219	-	-	-	-	-	Eukaryota	Streptophyta	Magnoliopsida	Poales	Poaceae	Leymus	Leymus erianthus	-	-
member	91	-	-	-	-	-	HG0979219	-	-	-	-	-	Eukaryota	Streptophyta	Magnoliopsida	Poales	Poaceae	Leymus	Leymus flavescens	-	-
member	91	-	-	-	-	-	HG0979219	-	-	-	-	-	Eukaryota	Streptophyta	Magnoliopsida	Poales	Poaceae	Leymus	Leymus innovatus	-	-
member	91	-	-	-	-	-	HG0979219	-	-	-	-	-	Eukaryota	Streptophyta	Magnoliopsida	Poales	Poaceae	Leymus	Leymus karelinii	-	-
member	91	-	-	-	-	-	HG0979219	-	-	-	-	-	Eukaryota	Streptophyta	Magnoliopsida	Poales	Poaceae	Leymus	Leymus komarovii	-	-
member	91	-	-	-	-	-	HG0979219	-	-	-	-	-	Eukaryota	Streptophyta	Magnoliopsida	Poales	Poaceae	Leymus	Leymus leptostachyus	-	-
member	91	-	-	-	-	-	HG0979219	-	-	-	-	-	Eukaryota	Streptophyta	Magnoliopsida	Poales	Poaceae	Leymus	Leymus mollis	-	-
member	91	-	-	-	-	-	HG0979219	-	-	-	-	-	Eukaryota	Streptophyta	Magnoliopsida	Poales	Poaceae	Leymus	Leymus multicaulis	-	-
member	91	-	-	-	-	-	HG0979219	-	-	-	-	-	Eukaryota	Streptophyta	Magnoliopsida	Poales	Poaceae	Leymus	Leymus ovatus	-	-
member	91	-	-	-	-	-	HG0979219	-	-	-	-	-	Eukaryota	Streptophyta	Magnoliopsida	Poales	Poaceae	Leymus	Leymus paboanus	-	-
member	91	-	-	-	-	-	HG0979219	-	-	-	-	-	Eukaryota	Streptophyta	Magnoliopsida	Poales	Poaceae	Leymus	Leymus pendulus	-	-
member	91	-	-	-	-	-	HG0979219	-	-	-	-	-	Eukaryota	Streptophyta	Magnoliopsida	Poales	Poaceae	Leymus	Leymus qinghaicus	-	-
member	91	-	-	-	-	-	HG0979219	-	-	-	-	-	Eukaryota	Streptophyta	Magnoliopsida	Poales	Poaceae	Leymus	Leymus racemosus	-	-
member	91	-	-	-	-	-	HG0979219	-	-	-	-	-	Eukaryota	Streptophyta	Magnoliopsida	Poales	Poaceae	Leymus	Leymus ramosus	-	-
member	91	-	-	-	-	-	HG0979219	-	-	-	-	-	Eukaryota	Streptophyta	Magnoliopsida	Poales	Poaceae	Leymus	Leymus sabulosus	-	-
member	91	-	-	-	-	-	HG0979219	-	-	-	-	-	Eukaryota	Streptophyta	Magnoliopsida	Poales	Poaceae	Leymus	Leymus salinus	-	-
member	91	-	-	-	-	-	HG0979219	-	-	-	-	-	Eukaryota	Streptophyta	Magnoliopsida	Poales	Poaceae	Leymus	Leymus secalinus	-	-
member	91	-	-	-	-	-	HG0979219	-	-	-	-	-	Eukaryota	Streptophyta	Magnoliopsida	Poales	Poaceae	Leymus	Leymus shanxiensis	-	-
member	91	-	-	-	-	-	HG0979219	-	-	-	-	-	Eukaryota	Streptophyta	Magnoliopsida	Poales	Poaceae	Leymus	Leymus tianschanicus	-	-
member	91	-	-	-	-	-	HG0979219	-	-	-	-	-	Eukaryota	Streptophyta	Magnoliopsida	Poales	Poaceae	Leymus	Leymus triticoides	-	-
member	91	-	-	-	-	-	HG0979219	-	-	-	-	-	Eukaryota	Streptophyta	Magnoliopsida	Poales	Poaceae	Leymus	Leymus yiunensis	-	-
member	91	-	-	-	-	-	HG0979219	-	-	-	-	-	Eukaryota	Streptophyta	Magnoliopsida	Poales	Poaceae	Littledalea	Littledalea przevalskyi	-	-
member	91	-	-	-	-	-	HG0979219	-	-	-	-	-	Eukaryota	Streptophyta	Magnoliopsida	Poales	Poaceae	Littledalea	Littledalea tibetica	-	-
member	91	-	-	-	-	-	HG0979219	-	-	-	-	-	Eukaryota	Streptophyta	Magnoliopsida	Poales	Poaceae	Melica	Melica mutica	-	-
member	91	-	-	-	-	-	HG0979219	-	-	-	-	-	Eukaryota	Streptophyta	Magnoliopsida	Poales	Poaceae	Melica	Melica nutans	-	-
member	91	-	-	-	-	-	HG0979219	-	-	-	-	-	Eukaryota	Streptophyta	Magnoliopsida	Poales	Poaceae	Melica	Melica onoei	-	-
member	91	-	-	-	-	-	HG0979219	-	-	-	-	-	Eukaryota	Streptophyta	Magnoliopsida	Poales	Poaceae	Melica	Melica picta	-	-
member	91	-	-	-	-	-	HG0979219	-	-	-	-	-	Eukaryota	Streptophyta	Magnoliopsida	Poales	Poaceae	Melica	Melica scabrosa	-	-
member	91	-	-	-	-	-	HG0979219	-	-	-	-	-	Eukaryota	Streptophyta	Magnoliopsida	Poales	Poaceae	Melica	Melica subulata	-	-
member	91	-	-	-	-	-	HG0979219	-	-	-	-	-	Eukaryota	Streptophyta	Magnoliopsida	Poales	Poaceae	Melica	Melica uniflora	-	-
member	91	-	-	-	-	-	HG0979219	-	-	-	-	-	Eukaryota	Streptophyta	Magnoliopsida	Poales	Poaceae	Milium	Milium effusum	-	-
member	91	-	-	-	-	-	HG0979219	-	-	-	-	-	Eukaryota	Streptophyta	Magnoliopsida	Poales	Poaceae	Neomolinia	Neomolinia fauriei	-	-
member	91	-	-	-	-	-	HG0979219	-	-	-	-	-	Eukaryota	Streptophyta	Magnoliopsida	Poales	Poaceae	Neomolinia	Neomolinia japonica	-	-
member	91	-	-	-	-	-	HG0979219	-	-	-	-	-	Eukaryota	Streptophyta	Magnoliopsida	Poales	Poaceae	Neomolinia	Neomolinia mandshurica	-	-
member	91	-	-	-	-	-	HG0979219	-	-	-	-	-	Eukaryota	Streptophyta	Magnoliopsida	Poales	Poaceae	Neotrinia	Neotrinia splendens	-	-
member	91	-	-	-	-	-	HG0979219	-	-	-	-	-	Eukaryota	Streptophyta	Magnoliopsida	Poales	Poaceae	Nicoraepoa	Nicoraepoa erinacea	-	-
member	91	-	-	-	-	-	HG0979219	-	-	-	-	-	Eukaryota	Streptophyta	Magnoliopsida	Poales	Poaceae	Oloptum	Oloptum miliaceum	-	-
member	91	-	-	-	-	-	HG0979219	-	-	-	-	-	Eukaryota	Streptophyta	Magnoliopsida	Poales	Poaceae	Ortachne	Ortachne breviseta	-	-
member	91	-	-	-	-	-	HG0979219	-	-	-	-	-	Eukaryota	Streptophyta	Magnoliopsida	Poales	Poaceae	Ortachne	Ortachne rariflora	-	-
member	91	-	-	-	-	-	HG0979219	-	-	-	-	-	Eukaryota	Streptophyta	Magnoliopsida	Poales	Poaceae	Oryzopsis	Oryzopsis asperifolia	-	-
member	91	-	-	-	-	-	HG0979219	-	-	-	-	-	Eukaryota	Streptophyta	Magnoliopsida	Poales	Poaceae	Paramochloa	Paramochloa effusa	-	-
member	91	-	-	-	-	-	HG0979219	-	-	-	-	-	Eukaryota	Streptophyta	Magnoliopsida	Poales	Poaceae	Parapholis	Parapholis incurva	-	-
member	91	-	-	-	-	-	HG0979219	-	-	-	-	-	Eukaryota	Streptophyta	Magnoliopsida	Poales	Poaceae	Parapholis	Parapholis strigosa	-	-
member	91	-	-	-	-	-	HG0979219	-	-	-	-	-	Eukaryota	Streptophyta	Magnoliopsida	Poales	Poaceae	Pascopyrum	Pascopyrum smithii	-	-
member	91	-	-	-	-	-	HG0979219	-	-	-	-	-	Eukaryota	Streptophyta	Magnoliopsida	Poales	Poaceae	Patis	Patis coreana	-	-
member	91	-	-	-	-	-	HG0979219	-	-	-	-	-	Eukaryota	Streptophyta	Magnoliopsida	Poales	Poaceae	Patis	Patis obtusa	-	-
member	91	-	-	-	-	-	HG0979219	-	-	-	-	-	Eukaryota	Streptophyta	Magnoliopsida	Poales	Poaceae	Patis	Patis racemosa	-	-
member	91	-	-	-	-	-	HG0979219	-	-	-	-	-	Eukaryota	Streptophyta	Magnoliopsida	Poales	Poaceae	Peyritschia	Peyritschia bealii	-	-
member	91	-	-	-	-	-	HG0979219	-	-	-	-	-	Eukaryota	Streptophyta	Magnoliopsida	Poales	Poaceae	Peyritschia	Peyritschia deyeuxioides	-	-
member	91	-	-	-	-	-	HG0979219	-	-	-	-	-	Eukaryota	Streptophyta	Magnoliopsida	Poales	Poaceae	Peyritschia	Peyritschia durangensis	-	-
member	91	-	-	-	-	-	HG0979219	-	-	-	-	-	Eukaryota	Streptophyta	Magnoliopsida	Poales	Poaceae	Peyritschia	Peyritschia erectifolia	-	-
member	91	-	-	-	-	-	HG0979219	-	-	-	-	-	Eukaryota	Streptophyta	Magnoliopsida	Poales	Poaceae	Peyritschia	Peyritschia eriantha	-	-
member	91	-	-	-	-	-	HG0979219	-	-	-	-	-	Eukaryota	Streptophyta	Magnoliopsida	Poales	Poaceae	Peyritschia	Peyritschia howellii	-	-
member	91	-	-	-	-	-	HG0979219	-	-	-	-	-	Eukaryota	Streptophyta	Magnoliopsida	Poales	Poaceae	Peyritschia	Peyritschia irazuense	-	-
member	91	-	-	-	-	-	HG0979219	-	-	-	-	-	Eukaryota	Streptophyta	Magnoliopsida	Poales	Poaceae	Peyritschia	Peyritschia palmeri	-	-
member	91	-	-	-	-	-	HG0979219	-	-	-	-	-	Eukaryota	Streptophyta	Magnoliopsida	Poales	Poaceae	Peyritschia	Peyritschia tolucensis	-	-
member	91	-	-	-	-	-	HG0979219	-	-	-	-	-	Eukaryota	Streptophyta	Magnoliopsida	Poales	Poaceae	Peyritschia	Peyritschia viridis	-	-
member	91	-	-	-	-	-	HG0979219	-	-	-	-	-	Eukaryota	Streptophyta	Magnoliopsida	Poales	Poaceae	Peyritschia	Peyritschia virletii	-	-
member	91	-	-	-	-	-	HG0979219	-	-	-	-	-	Eukaryota	Streptophyta	Magnoliopsida	Poales	Poaceae	Peyritschia	Peyritschia vulcanica	-	-
member	91	-	-	-	-	-	HG0979219	-	-	-	-	-	Eukaryota	Streptophyta	Magnoliopsida	Poales	Poaceae	Phalaris	Phalaris aquatica	-	-
member	91	-	-	-	-	-	HG0979219	-	-	-	-	-	Eukaryota	Streptophyta	Magnoliopsida	Poales	Poaceae	Phalaris	Phalaris arundinacea	-	-
member	91	-	-	-	-	-	HG0979219	-	-	-	-	-	Eukaryota	Streptophyta	Magnoliopsida	Poales	Poaceae	Phalaris	Phalaris coerulescens	-	-
member	91	-	-	-	-	-	HG0979219	-	-	-	-	-	Eukaryota	Streptophyta	Magnoliopsida	Poales	Poaceae	Phalaris	Phalaris minor	-	-
member	91	-	-	-	-	-	HG0979219	-	-	-	-	-	Eukaryota	Streptophyta	Magnoliopsida	Poales	Poaceae	Phalaris	Phalaris paradoxa	-	-
member	91	-	-	-	-	-	HG0979219	-	-	-	-	-	Eukaryota	Streptophyta	Magnoliopsida	Poales	Poaceae	Phippsia	Phippsia algida	-	-
member	91	-	-	-	-	-	HG0979219	-	-	-	-	-	Eukaryota	Streptophyta	Magnoliopsida	Poales	Poaceae	Phleum	Phleum alpinum	-	-
member	91	-	-	-	-	-	HG0979219	-	-	-	-	-	Eukaryota	Streptophyta	Magnoliopsida	Poales	Poaceae	Phleum	Phleum paniculatum	-	-
member	91	-	-	-	-	-	HG0979219	-	-	-	-	-	Eukaryota	Streptophyta	Magnoliopsida	Poales	Poaceae	Phleum	Phleum phleoides	-	-
member	91	-	-	-	-	-	HG0979219	-	-	-	-	-	Eukaryota	Streptophyta	Magnoliopsida	Poales	Poaceae	Phleum	Phleum pratense	-	-
member	91	-	-	-	-	-	HG0979219	-	-	-	-	-	Eukaryota	Streptophyta	Magnoliopsida	Poales	Poaceae	Piptatheropsis	Piptatheropsis canadensis	-	-
member	91	-	-	-	-	-	HG0979219	-	-	-	-	-	Eukaryota	Streptophyta	Magnoliopsida	Poales	Poaceae	Piptatheropsis	Piptatheropsis exigua	-	-
member	91	-	-	-	-	-	HG0979219	-	-	-	-	-	Eukaryota	Streptophyta	Magnoliopsida	Poales	Poaceae	Piptatheropsis	Piptatheropsis micrantha	-	-
member	91	-	-	-	-	-	HG0979219	-	-	-	-	-	Eukaryota	Streptophyta	Magnoliopsida	Poales	Poaceae	Piptatheropsis	Piptatheropsis pungens	-	-
member	91	-	-	-	-	-	HG0979219	-	-	-	-	-	Eukaryota	Streptophyta	Magnoliopsida	Poales	Poaceae	Piptatheropsis	Piptatheropsis shoshoneana	-	-
member	91	-	-	-	-	-	HG0979219	-	-	-	-	-	Eukaryota	Streptophyta	Magnoliopsida	Poales	Poaceae	Piptatherum	Piptatherum kuoi	-	-
member	91	-	-	-	-	-	HG0979219	-	-	-	-	-	Eukaryota	Streptophyta	Magnoliopsida	Poales	Poaceae	Piptatherum	Piptatherum thomasii	-	-
member	91	-	-	-	-	-	HG0979219	-	-	-	-	-	Eukaryota	Streptophyta	Magnoliopsida	Poales	Poaceae	Piptatherum	Piptatherum virescens	-	-
member	91	-	-	-	-	-	HG0979219	-	-	-	-	-	Eukaryota	Streptophyta	Magnoliopsida	Poales	Poaceae	Pleuropogon	Pleuropogon hooverianus	-	-
member	91	-	-	-	-	-	HG0979219	-	-	-	-	-	Eukaryota	Streptophyta	Magnoliopsida	Poales	Poaceae	Poa	Poa acroleuca	-	-
member	91	-	-	-	-	-	HG0979219	-	-	-	-	-	Eukaryota	Streptophyta	Magnoliopsida	Poales	Poaceae	Poa	Poa alsodes	-	-
member	91	-	-	-	-	-	HG0979219	-	-	-	-	-	Eukaryota	Streptophyta	Magnoliopsida	Poales	Poaceae	Poa	Poa crymophila	-	-
member	91	-	-	-	-	-	HG0979219	-	-	-	-	-	Eukaryota	Streptophyta	Magnoliopsida	Poales	Poaceae	Poa	Poa diaphora	-	-
member	91	-	-	-	-	-	HG0979219	-	-	-	-	-	Eukaryota	Streptophyta	Magnoliopsida	Poales	Poaceae	Poa	Poa elanata	-	-
member	91	-	-	-	-	-	HG0979219	-	-	-	-	-	Eukaryota	Streptophyta	Magnoliopsida	Poales	Poaceae	Poa	Poa gymnantha	-	-
member	91	-	-	-	-	-	HG0979219	-	-	-	-	-	Eukaryota	Streptophyta	Magnoliopsida	Poales	Poaceae	Poa	Poa hisauchii	-	-
member	91	-	-	-	-	-	HG0979219	-	-	-	-	-	Eukaryota	Streptophyta	Magnoliopsida	Poales	Poaceae	Poa	Poa malaca	-	-
member	91	-	-	-	-	-	HG0979219	-	-	-	-	-	Eukaryota	Streptophyta	Magnoliopsida	Poales	Poaceae	Poa	Poa megalothyrsa	-	-
member	91	-	-	-	-	-	HG0979219	-	-	-	-	-	Eukaryota	Streptophyta	Magnoliopsida	Poales	Poaceae	Poa	Poa nemoralis	-	-
member	91	-	-	-	-	-	HG0979219	-	-	-	-	-	Eukaryota	Streptophyta	Magnoliopsida	Poales	Poaceae	Poa	Poa orinosa	-	-
member	91	-	-	-	-	-	HG0979219	-	-	-	-	-	Eukaryota	Streptophyta	Magnoliopsida	Poales	Poaceae	Poa	Poa pagophila	-	-
member	91	-	-	-	-	-	HG0979219	-	-	-	-	-	Eukaryota	Streptophyta	Magnoliopsida	Poales	Poaceae	Poa	Poa palustris	-	-
member	91	-	-	-	-	-	HG0979219	-	-	-	-	-	Eukaryota	Streptophyta	Magnoliopsida	Poales	Poaceae	Poa	Poa paucifolia	-	-
member	91	-	-	-	-	-	HG0979219	-	-	-	-	-	Eukaryota	Streptophyta	Magnoliopsida	Poales	Poaceae	Poa	Poa pratensis	-	-
member	91	-	-	-	-	-	HG0979219	-	-	-	-	-	Eukaryota	Streptophyta	Magnoliopsida	Poales	Poaceae	Poa	Poa saltuensis	-	-
member	91	-	-	-	-	-	HG0979219	-	-	-	-	-	Eukaryota	Streptophyta	Magnoliopsida	Poales	Poaceae	Poa	Poa sinoglauca	-	-
member	91	-	-	-	-	-	HG0979219	-	-	-	-	-	Eukaryota	Streptophyta	Magnoliopsida	Poales	Poaceae	Poa	Poa sp. LW-2019a	-	-
member	91	-	-	-	-	-	HG0979219	-	-	-	-	-	Eukaryota	Streptophyta	Magnoliopsida	Poales	Poaceae	Poa	Poa sp. PI 374046	-	-
member	91	-	-	-	-	-	HG0979219	-	-	-	-	-	Eukaryota	Streptophyta	Magnoliopsida	Poales	Poaceae	Poa	Poa sphondylodes	-	-
member	91	-	-	-	-	-	HG0979219	-	-	-	-	-	Eukaryota	Streptophyta	Magnoliopsida	Poales	Poaceae	Poa	Poa trivialis	-	-
member	91	-	-	-	-	-	HG0979219	-	-	-	-	-	Eukaryota	Streptophyta	Magnoliopsida	Poales	Poaceae	Poa	Poa wolfii	-	-
member	91	-	-	-	-	-	HG0979219	-	-	-	-	-	Eukaryota	Streptophyta	Magnoliopsida	Poales	Poaceae	Psammochloa	Psammochloa villosa	-	-
member	91	-	-	-	-	-	HG0979219	-	-	-	-	-	Eukaryota	Streptophyta	Magnoliopsida	Poales	Poaceae	Psathyrostachys	Psathyrostachys fragilis	-	-
member	91	-	-	-	-	-	HG0979219	-	-	-	-	-	Eukaryota	Streptophyta	Magnoliopsida	Poales	Poaceae	Psathyrostachys	Psathyrostachys huashanica	-	-
member	91	-	-	-	-	-	HG0979219	-	-	-	-	-	Eukaryota	Streptophyta	Magnoliopsida	Poales	Poaceae	Psathyrostachys	Psathyrostachys juncea	-	-
member	91	-	-	-	-	-	HG0979219	-	-	-	-	-	Eukaryota	Streptophyta	Magnoliopsida	Poales	Poaceae	Psathyrostachys	Psathyrostachys lanuginosa	-	-
member	91	-	-	-	-	-	HG0979219	-	-	-	-	-	Eukaryota	Streptophyta	Magnoliopsida	Poales	Poaceae	Psathyrostachys	Psathyrostachys stoloniformis	-	-
member	91	-	-	-	-	-	HG0979219	-	-	-	-	-	Eukaryota	Streptophyta	Magnoliopsida	Poales	Poaceae	Pseudoroegneria	Pseudoroegneria gracillima	-	-
member	91	-	-	-	-	-	HG0979219	-	-	-	-	-	Eukaryota	Streptophyta	Magnoliopsida	Poales	Poaceae	Pseudoroegneria	Pseudoroegneria spicata	-	-
member	91	-	-	-	-	-	HG0979219	-	-	-	-	-	Eukaryota	Streptophyta	Magnoliopsida	Poales	Poaceae	Pseudoroegneria	Pseudoroegneria strigosa	-	-
member	91	-	-	-	-	-	HG0979219	-	-	-	-	-	Eukaryota	Streptophyta	Magnoliopsida	Poales	Poaceae	Ptilagrostis	Ptilagrostis arcuata	-	-
member	91	-	-	-	-	-	HG0979219	-	-	-	-	-	Eukaryota	Streptophyta	Magnoliopsida	Poales	Poaceae	Ptilagrostis	Ptilagrostis concinna	-	-
member	91	-	-	-	-	-	HG0979219	-	-	-	-	-	Eukaryota	Streptophyta	Magnoliopsida	Poales	Poaceae	Ptilagrostis	Ptilagrostis contracta	-	-
member	91	-	-	-	-	-	HG0979219	-	-	-	-	-	Eukaryota	Streptophyta	Magnoliopsida	Poales	Poaceae	Ptilagrostis	Ptilagrostis dichotoma	-	-
member	91	-	-	-	-	-	HG0979219	-	-	-	-	-	Eukaryota	Streptophyta	Magnoliopsida	Poales	Poaceae	Ptilagrostis	Ptilagrostis junatovii	-	-
member	91	-	-	-	-	-	HG0979219	-	-	-	-	-	Eukaryota	Streptophyta	Magnoliopsida	Poales	Poaceae	Ptilagrostis	Ptilagrostis kingii	-	-
member	91	-	-	-	-	-	HG0979219	-	-	-	-	-	Eukaryota	Streptophyta	Magnoliopsida	Poales	Poaceae	Ptilagrostis	Ptilagrostis luquensis	-	-
member	91	-	-	-	-	-	HG0979219	-	-	-	-	-	Eukaryota	Streptophyta	Magnoliopsida	Poales	Poaceae	Ptilagrostis	Ptilagrostis malyschevii	-	-
member	91	-	-	-	-	-	HG0979219	-	-	-	-	-	Eukaryota	Streptophyta	Magnoliopsida	Poales	Poaceae	Ptilagrostis	Ptilagrostis mongholica	-	-
member	91	-	-	-	-	-	HG0979219	-	-	-	-	-	Eukaryota	Streptophyta	Magnoliopsida	Poales	Poaceae	Ptilagrostis	Ptilagrostis pelliotii	-	-
member	91	-	-	-	-	-	HG0979219	-	-	-	-	-	Eukaryota	Streptophyta	Magnoliopsida	Poales	Poaceae	Ptilagrostis	Ptilagrostis yadongensis	-	-
member	91	-	-	-	-	-	HG0979219	-	-	-	-	-	Eukaryota	Streptophyta	Magnoliopsida	Poales	Poaceae	Puccinellia	Puccinellia alaskana	-	-
member	91	-	-	-	-	-	HG0979219	-	-	-	-	-	Eukaryota	Streptophyta	Magnoliopsida	Poales	Poaceae	Puccinellia	Puccinellia andersonii	-	-
member	91	-	-	-	-	-	HG0979219	-	-	-	-	-	Eukaryota	Streptophyta	Magnoliopsida	Poales	Poaceae	Puccinellia	Puccinellia angustata	-	-
member	91	-	-	-	-	-	HG0979219	-	-	-	-	-	Eukaryota	Streptophyta	Magnoliopsida	Poales	Poaceae	Puccinellia	Puccinellia arctica	-	-
member	91	-	-	-	-	-	HG0979219	-	-	-	-	-	Eukaryota	Streptophyta	Magnoliopsida	Poales	Poaceae	Puccinellia	Puccinellia banksiensis	-	-
member	91	-	-	-	-	-	HG0979219	-	-	-	-	-	Eukaryota	Streptophyta	Magnoliopsida	Poales	Poaceae	Puccinellia	Puccinellia bruggemannii	-	-
member	91	-	-	-	-	-	HG0979219	-	-	-	-	-	Eukaryota	Streptophyta	Magnoliopsida	Poales	Poaceae	Puccinellia	Puccinellia distans	-	-
member	91	-	-	-	-	-	HG0979219	-	-	-	-	-	Eukaryota	Streptophyta	Magnoliopsida	Poales	Poaceae	Puccinellia	Puccinellia lemmonii	-	-
member	91	-	-	-	-	-	HG0979219	-	-	-	-	-	Eukaryota	Streptophyta	Magnoliopsida	Poales	Poaceae	Puccinellia	Puccinellia nuttalliana	-	-
member	91	-	-	-	-	-	HG0979219	-	-	-	-	-	Eukaryota	Streptophyta	Magnoliopsida	Poales	Poaceae	Puccinellia	Puccinellia parishii	-	-
member	91	-	-	-	-	-	HG0979219	-	-	-	-	-	Eukaryota	Streptophyta	Magnoliopsida	Poales	Poaceae	Puccinellia	Puccinellia tenella	-	-
member	91	-	-	-	-	-	HG0979219	-	-	-	-	-	Eukaryota	Streptophyta	Magnoliopsida	Poales	Poaceae	Puccinellia	Puccinellia tenuiflora	-	-
member	91	-	-	-	-	-	HG0979219	-	-	-	-	-	Eukaryota	Streptophyta	Magnoliopsida	Poales	Poaceae	Puccinellia	Puccinellia vahliana	-	-
member	91	-	-	-	-	-	HG0979219	-	-	-	-	-	Eukaryota	Streptophyta	Magnoliopsida	Poales	Poaceae	Relchela	Relchela panicoides	-	-
member	91	-	-	-	-	-	HG0979219	-	-	-	-	-	Eukaryota	Streptophyta	Magnoliopsida	Poales	Poaceae	Rostraria	Rostraria cristata	-	-
member	91	-	-	-	-	-	HG0979219	-	-	-	-	-	Eukaryota	Streptophyta	Magnoliopsida	Poales	Poaceae	Rostraria	Rostraria litorea	-	-
member	91	-	-	-	-	-	HG0979219	-	-	-	-	-	Eukaryota	Streptophyta	Magnoliopsida	Poales	Poaceae	Rostraria	Rostraria pumila	-	-
member	91	-	-	-	-	-	HG0979219	-	-	-	-	-	Eukaryota	Streptophyta	Magnoliopsida	Poales	Poaceae	Schizachne	Schizachne purpurascens	-	-
member	91	-	-	-	-	-	HG0979219	-	-	-	-	-	Eukaryota	Streptophyta	Magnoliopsida	Poales	Poaceae	Sclerochloa	Sclerochloa dura	-	-
member	91	-	-	-	-	-	HG0979219	-	-	-	-	-	Eukaryota	Streptophyta	Magnoliopsida	Poales	Poaceae	Scolochloa	Scolochloa festucacea	-	-
member	91	-	-	-	-	-	HG0979219	-	-	-	-	-	Eukaryota	Streptophyta	Magnoliopsida	Poales	Poaceae	Secale	Secale cereale	-	-
member	91	-	-	-	-	-	HG0979219	-	-	-	-	-	Eukaryota	Streptophyta	Magnoliopsida	Poales	Poaceae	Secale	Secale strictum	-	-
member	91	-	-	-	-	-	HG0979219	-	-	-	-	-	Eukaryota	Streptophyta	Magnoliopsida	Poales	Poaceae	Secale	Secale sylvestre	-	-
member	91	-	-	-	-	-	HG0979219	-	-	-	-	-	Eukaryota	Streptophyta	Magnoliopsida	Poales	Poaceae	Sesleria	Sesleria autumnalis	-	-
member	91	-	-	-	-	-	HG0979219	-	-	-	-	-	Eukaryota	Streptophyta	Magnoliopsida	Poales	Poaceae	Sinochasea	Sinochasea trigyna	-	-
member	91	-	-	-	-	-	HG0979219	-	-	-	-	-	Eukaryota	Streptophyta	Magnoliopsida	Poales	Poaceae	Sphenopholis	Sphenopholis filiformis	-	-
member	91	-	-	-	-	-	HG0979219	-	-	-	-	-	Eukaryota	Streptophyta	Magnoliopsida	Poales	Poaceae	Sphenopholis	Sphenopholis intermedia	-	-
member	91	-	-	-	-	-	HG0979219	-	-	-	-	-	Eukaryota	Streptophyta	Magnoliopsida	Poales	Poaceae	Sphenopholis	Sphenopholis obtusata	-	-
member	91	-	-	-	-	-	HG0979219	-	-	-	-	-	Eukaryota	Streptophyta	Magnoliopsida	Poales	Poaceae	Sphenopholis	Sphenopholis pensylvanica	-	-
member	91	-	-	-	-	-	HG0979219	-	-	-	-	-	Eukaryota	Streptophyta	Magnoliopsida	Poales	Poaceae	Stephanachne	Stephanachne pappophorea	-	-
member	91	-	-	-	-	-	HG0979219	-	-	-	-	-	Eukaryota	Streptophyta	Magnoliopsida	Poales	Poaceae	Stipa	Stipa bhutanica	-	-
member	91	-	-	-	-	-	HG0979219	-	-	-	-	-	Eukaryota	Streptophyta	Magnoliopsida	Poales	Poaceae	Stipa	Stipa roylei	-	-
member	91	-	-	-	-	-	HG0979219	-	-	-	-	-	Eukaryota	Streptophyta	Magnoliopsida	Poales	Poaceae	Stipa	Stipa sibirica	-	-
member	91	-	-	-	-	-	HG0979219	-	-	-	-	-	Eukaryota	Streptophyta	Magnoliopsida	Poales	Poaceae	Stipellula	Stipellula parviflora	-	-
member	91	-	-	-	-	-	HG0979219	-	-	-	-	-	Eukaryota	Streptophyta	Magnoliopsida	Poales	Poaceae	Taeniatherum	Taeniatherum caput-medusae	-	-
member	91	-	-	-	-	-	HG0979219	-	-	-	-	-	Eukaryota	Streptophyta	Magnoliopsida	Poales	Poaceae	Thinopyrum	Thinopyrum bessarabicum	-	-
member	91	-	-	-	-	-	HG0979219	-	-	-	-	-	Eukaryota	Streptophyta	Magnoliopsida	Poales	Poaceae	Thinopyrum	Thinopyrum distichum	-	-
member	91	-	-	-	-	-	HG0979219	-	-	-	-	-	Eukaryota	Streptophyta	Magnoliopsida	Poales	Poaceae	Thinopyrum	Thinopyrum elongatum	-	-
member	91	-	-	-	-	-	HG0979219	-	-	-	-	-	Eukaryota	Streptophyta	Magnoliopsida	Poales	Poaceae	Thinopyrum	Thinopyrum intermedium	-	-
member	91	-	-	-	-	-	HG0979219	-	-	-	-	-	Eukaryota	Streptophyta	Magnoliopsida	Poales	Poaceae	Thinopyrum	Thinopyrum obtusiflorum	-	-
member	91	-	-	-	-	-	HG0979219	-	-	-	-	-	Eukaryota	Streptophyta	Magnoliopsida	Poales	Poaceae	Thinopyrum	Thinopyrum pycnanthum	-	-
member	91	-	-	-	-	-	HG0979219	-	-	-	-	-	Eukaryota	Streptophyta	Magnoliopsida	Poales	Poaceae	Timouria	Timouria saposhnikowii	-	-
member	91	-	-	-	-	-	HG0979219	-	-	-	-	-	Eukaryota	Streptophyta	Magnoliopsida	Poales	Poaceae	Torreyochloa	Torreyochloa pallida	-	-
member	91	-	-	-	-	-	HG0979219	-	-	-	-	-	Eukaryota	Streptophyta	Magnoliopsida	Poales	Poaceae	Trikeraia	Trikeraia hookeri	-	-
member	91	-	-	-	-	-	HG0979219	-	-	-	-	-	Eukaryota	Streptophyta	Magnoliopsida	Poales	Poaceae	Trikeraia	Trikeraia pappiformis	-	-
member	91	-	-	-	-	-	HG0979219	-	-	-	-	-	Eukaryota	Streptophyta	Magnoliopsida	Poales	Poaceae	Trisetaria	Trisetaria panicea	-	-
member	91	-	-	-	-	-	HG0979219	-	-	-	-	-	Eukaryota	Streptophyta	Magnoliopsida	Poales	Poaceae	Trisetopsis	Trisetopsis elongata	-	-
member	91	-	-	-	-	-	HG0979219	-	-	-	-	-	Eukaryota	Streptophyta	Magnoliopsida	Poales	Poaceae	Trisetum	Trisetum andinum	-	-
member	91	-	-	-	-	-	HG0979219	-	-	-	-	-	Eukaryota	Streptophyta	Magnoliopsida	Poales	Poaceae	Trisetum	Trisetum cernuum	-	-
member	91	-	-	-	-	-	HG0979219	-	-	-	-	-	Eukaryota	Streptophyta	Magnoliopsida	Poales	Poaceae	Trisetum	Trisetum flavescens	-	-
member	91	-	-	-	-	-	HG0979219	-	-	-	-	-	Eukaryota	Streptophyta	Magnoliopsida	Poales	Poaceae	Trisetum	Trisetum glaciale	-	-
member	91	-	-	-	-	-	HG0979219	-	-	-	-	-	Eukaryota	Streptophyta	Magnoliopsida	Poales	Poaceae	Trisetum	Trisetum macbridei	-	-
member	91	-	-	-	-	-	HG0979219	-	-	-	-	-	Eukaryota	Streptophyta	Magnoliopsida	Poales	Poaceae	Trisetum	Trisetum montanum	-	-
member	91	-	-	-	-	-	HG0979219	-	-	-	-	-	Eukaryota	Streptophyta	Magnoliopsida	Poales	Poaceae	Trisetum	Trisetum oreophilum	-	-
member	91	-	-	-	-	-	HG0979219	-	-	-	-	-	Eukaryota	Streptophyta	Magnoliopsida	Poales	Poaceae	Trisetum	Trisetum phleoides	-	-
member	91	-	-	-	-	-	HG0979219	-	-	-	-	-	Eukaryota	Streptophyta	Magnoliopsida	Poales	Poaceae	Trisetum	Trisetum preslii	-	-
member	91	-	-	-	-	-	HG0979219	-	-	-	-	-	Eukaryota	Streptophyta	Magnoliopsida	Poales	Poaceae	Trisetum	Trisetum rosei	-	-
member	91	-	-	-	-	-	HG0979219	-	-	-	-	-	Eukaryota	Streptophyta	Magnoliopsida	Poales	Poaceae	Trisetum	Trisetum spicatum	-	-
member	91	-	-	-	-	-	HG0979219	-	-	-	-	-	Eukaryota	Streptophyta	Magnoliopsida	Poales	Poaceae	Triticum	Triticum aestivum	-	-
member	91	-	-	-	-	-	HG0979219	-	-	-	-	-	Eukaryota	Streptophyta	Magnoliopsida	Poales	Poaceae	Triticum	Triticum carthlicum	-	-
member	91	-	-	-	-	-	HG0979219	-	-	-	-	-	Eukaryota	Streptophyta	Magnoliopsida	Poales	Poaceae	Triticum	Triticum compactum	-	-
member	91	-	-	-	-	-	HG0979219	-	-	-	-	-	Eukaryota	Streptophyta	Magnoliopsida	Poales	Poaceae	Triticum	Triticum dicoccum	-	-
member	91	-	-	-	-	-	HG0979219	-	-	-	-	-	Eukaryota	Streptophyta	Magnoliopsida	Poales	Poaceae	Triticum	Triticum macha	-	-
member	91	-	-	-	-	-	HG0979219	-	-	-	-	-	Eukaryota	Streptophyta	Magnoliopsida	Poales	Poaceae	Triticum	Triticum monococcum	-	-
member	91	-	-	-	-	-	HG0979219	-	-	-	-	-	Eukaryota	Streptophyta	Magnoliopsida	Poales	Poaceae	Triticum	Triticum sp. 2013053106-2	-	-
member	91	-	-	-	-	-	HG0979219	-	-	-	-	-	Eukaryota	Streptophyta	Magnoliopsida	Poales	Poaceae	Triticum	Triticum spelta	-	-
member	91	-	-	-	-	-	HG0979219	-	-	-	-	-	Eukaryota	Streptophyta	Magnoliopsida	Poales	Poaceae	Triticum	Triticum sphaerococcum	-	-
member	91	-	-	-	-	-	HG0979219	-	-	-	-	-	Eukaryota	Streptophyta	Magnoliopsida	Poales	Poaceae	Triticum	Triticum timopheevii	-	-
member	91	-	-	-	-	-	HG0979219	-	-	-	-	-	Eukaryota	Streptophyta	Magnoliopsida	Poales	Poaceae	Triticum	Triticum turgidum	-	-
member	91	-	-	-	-	-	HG0979219	-	-	-	-	-	Eukaryota	Streptophyta	Magnoliopsida	Poales	Poaceae	Triticum	Triticum urartu	-	-
member	91	-	-	-	-	-	HG0979219	-	-	-	-	-	Eukaryota	Streptophyta	Magnoliopsida	Poales	Poaceae	Triticum	Triticum zhukovskyi	-	-
member	91	-	-	-	-	-	HG0979219	-	-	-	-	-	Eukaryota	Streptophyta	Magnoliopsida	Poales	Poaceae	Vahlodea	Vahlodea atropurpurea	-	-
member	91	-	-	-	-	-	HG0979219	-	-	-	-	-	Eukaryota	Streptophyta	Magnoliopsida	Poales	Poaceae	Zingeria	Zingeria biebersteiniana	-	-
member	91	-	-	-	-	-	HG0979219	-	-	-	-	-	Eukaryota	Streptophyta	Magnoliopsida	Poales	Poaceae	x Calammophila	x Calammophila baltica	-	-
member	91	-	-	-	-	-	HG0979231	information storage and processing	Translation, ribosomal structure and biogenesis	2YPFU	Protein S19 forms a complex with S13 that binds strongly to the 16S ribosomal RNA	192222.Cj1703c	Bacteria	Proteobacteria	Epsilonproteobacteria	Campylobacterales	Campylobacteraceae	Campylobacter	Campylobacter jejuni	unclassified	unclassified
member	91	-	-	-	-	-	HG0979231	-	-	-	-	-	Bacteria	Proteobacteria	Epsilonproteobacteria	Campylobacterales	Campylobacteraceae	Campylobacter	Campylobacter sp. BCW_6876	-	-
member	91	-	-	-	-	-	HG0979231	-	-	-	-	-	Bacteria	Proteobacteria	Epsilonproteobacteria	Campylobacterales	Campylobacteraceae	Campylobacter	Campylobacter sp. BCW_6879	-	-
member	91	-	-	-	-	-	HG0979231	-	-	-	-	-	Bacteria	Proteobacteria	Epsilonproteobacteria	Campylobacterales	Campylobacteraceae	Campylobacter	Campylobacter sp. BCW_8712	-	-
member	91	-	-	-	-	-	HG0979231	-	-	-	-	-	Bacteria	Proteobacteria	Epsilonproteobacteria	Campylobacterales	Campylobacteraceae	Campylobacter	unclassified	-	-
member	91	-	-	-	-	-	HG0979287	information storage and processing	Translation, ribosomal structure and biogenesis	3Y09D	Protein S19 forms a complex with S13 that binds strongly to the 16S ribosomal RNA	537007.BLAHAN_06377	Bacteria	Firmicutes	Clostridia	Eubacteriales	Lachnospiraceae	Roseburia	Roseburia sp. CAG:45	unclassified	unclassified
member	91	-	-	-	-	-	HG0979287	-	-	-	-	-	Bacteria	Firmicutes	Clostridia	Eubacteriales	Lachnospiraceae	Roseburia	unclassified	-	-
member	91	-	-	-	-	-	HG0979287	-	-	-	-	-	Bacteria	Firmicutes	Clostridia	Eubacteriales	Lachnospiraceae	Roseburia	uncultured Roseburia sp.	-	-
member	91	-	-	-	-	-	HG0979324	information storage and processing	Translation, ribosomal structure and biogenesis	36JHK	Protein S19 forms a complex with S13 that binds strongly to the 16S ribosomal RNA	556261.HMPREF0240_00469	Bacteria	Firmicutes	Clostridia	Eubacteriales	Lachnospiraceae	Mediterraneibacter	[Ruminococcus] torques	unclassified	unclassified
member	91	-	-	-	-	-	HG0979324	-	-	-	-	-	Bacteria	Firmicutes	Clostridia	Eubacteriales	Oscillospiraceae	Ruminococcus	uncultured Ruminococcus sp.	-	-
member	91	-	-	-	-	-	HG0979658	information storage and processing	Translation, ribosomal structure and biogenesis	1HBJE	Protein S19 forms a complex with S13 that binds strongly to the 16S ribosomal RNA	864702.OsccyDRAFT_3436	Bacteria	Candidatus Melainabacteria	unclassified	Candidatus Gastranaerophilales	unclassified	unclassified	Candidatus Gastranaerophilales bacterium	unclassified	unclassified
member	91	-	-	-	-	-	HG0980011	information storage and processing	Translation, ribosomal structure and biogenesis	3F6XP	Protein S19 forms a complex with S13 that binds strongly to the 16S ribosomal RNA	334390.LAF_1511	Bacteria	Firmicutes	Bacilli	Lactobacillales	Lactobacillaceae	Limosilactobacillus	Limosilactobacillus fermentum	unclassified	unclassified
member	91	-	-	-	-	-	HG0980525	information storage and processing	Translation, ribosomal structure and biogenesis	3WJ9F	Protein S19 forms a complex with S13 that binds strongly to the 16S ribosomal RNA	1384065.JAGS01000001_gene2441	unclassified	unclassified	unclassified	unclassified	unclassified	unclassified	unclassified	unclassified	unclassified
member	91	-	-	-	-	-	HG0980606	information storage and processing	Translation, ribosomal structure and biogenesis	2TPVX	Protein S19 forms a complex with S13 that binds strongly to the 16S ribosomal RNA	1008453.HMPREF9957_1557	Bacteria	Bacteroidetes	unclassified	unclassified	unclassified	unclassified	Bacteroidetes bacterium ADurb.Bin397	unclassified	unclassified
member	91	-	-	-	-	-	HG0980606	-	-	-	-	-	Bacteria	Chlamydiae	Chlamydiia	Chlamydiales	Chlamydiaceae	Chlamydia	Chlamydia trachomatis	-	-
member	91	-	-	-	-	-	HG0980606	-	-	-	-	-	Bacteria	Firmicutes	Bacilli	Lactobacillales	Enterococcaceae	Enterococcus	Enterococcus faecium	-	-
member	91	-	-	-	-	-	HG0980606	-	-	-	-	-	Bacteria	Firmicutes	Bacilli	Lactobacillales	Streptococcaceae	Streptococcus	Streptococcus gordonii	-	-
member	91	-	-	-	-	-	HG0980606	-	-	-	-	-	Bacteria	Firmicutes	Bacilli	Lactobacillales	Streptococcaceae	Streptococcus	Streptococcus ilei	-	-
member	91	-	-	-	-	-	HG0980606	-	-	-	-	-	Bacteria	Firmicutes	Bacilli	Lactobacillales	Streptococcaceae	Streptococcus	Streptococcus infantis	-	-
member	91	-	-	-	-	-	HG0980606	-	-	-	-	-	Bacteria	Firmicutes	Bacilli	Lactobacillales	Streptococcaceae	Streptococcus	Streptococcus mitis	-	-
member	91	-	-	-	-	-	HG0980606	-	-	-	-	-	Bacteria	Firmicutes	Bacilli	Lactobacillales	Streptococcaceae	Streptococcus	Streptococcus oralis	-	-
member	91	-	-	-	-	-	HG0980606	-	-	-	-	-	Bacteria	Firmicutes	Bacilli	Lactobacillales	Streptococcaceae	Streptococcus	Streptococcus parasanguinis	-	-
member	91	-	-	-	-	-	HG0980606	-	-	-	-	-	Bacteria	Firmicutes	Bacilli	Lactobacillales	Streptococcaceae	Streptococcus	Streptococcus peroris	-	-
member	91	-	-	-	-	-	HG0980606	-	-	-	-	-	Bacteria	Firmicutes	Bacilli	Lactobacillales	Streptococcaceae	Streptococcus	Streptococcus pneumoniae	-	-
member	91	-	-	-	-	-	HG0980606	-	-	-	-	-	Bacteria	Firmicutes	Bacilli	Lactobacillales	Streptococcaceae	Streptococcus	Streptococcus pseudopneumoniae	-	-
member	91	-	-	-	-	-	HG0980606	-	-	-	-	-	Bacteria	Firmicutes	Bacilli	Lactobacillales	Streptococcaceae	Streptococcus	Streptococcus salivarius	-	-
member	91	-	-	-	-	-	HG0980606	-	-	-	-	-	Bacteria	Firmicutes	Bacilli	Lactobacillales	Streptococcaceae	Streptococcus	Streptococcus sanguinis	-	-
member	91	-	-	-	-	-	HG0980606	-	-	-	-	-	Bacteria	Firmicutes	Bacilli	Lactobacillales	Streptococcaceae	Streptococcus	Streptococcus sp. BCA20	-	-
member	91	-	-	-	-	-	HG0980606	-	-	-	-	-	Bacteria	Firmicutes	Bacilli	Lactobacillales	Streptococcaceae	Streptococcus	Streptococcus sp. M143	-	-
member	91	-	-	-	-	-	HG0980606	-	-	-	-	-	Bacteria	Firmicutes	Bacilli	Lactobacillales	Streptococcaceae	Streptococcus	Streptococcus sp. ZB199	-	-
member	91	-	-	-	-	-	HG0980606	-	-	-	-	-	Bacteria	Firmicutes	Bacilli	Lactobacillales	Streptococcaceae	Streptococcus	Streptococcus suis	-	-
member	91	-	-	-	-	-	HG0980606	-	-	-	-	-	Bacteria	Firmicutes	Bacilli	Lactobacillales	Streptococcaceae	Streptococcus	uncultured Streptococcus sp.	-	-
member	91	-	-	-	-	-	HG0980606	-	-	-	-	-	Bacteria	Firmicutes	Tissierellia	Tissierellales	Peptoniphilaceae	Peptoniphilus	Peptoniphilus lacrimalis	-	-
member	91	-	-	-	-	-	HG0980606	-	-	-	-	-	Bacteria	Proteobacteria	Betaproteobacteria	Burkholderiales	Burkholderiaceae	Burkholderia	Burkholderia multivorans	-	-
member	91	-	-	-	-	-	HG0980606	-	-	-	-	-	Bacteria	Proteobacteria	Gammaproteobacteria	Pasteurellales	Pasteurellaceae	Haemophilus	Haemophilus haemolyticus	-	-
member	91	-	-	-	-	-	HG0980606	-	-	-	-	-	Bacteria	unclassified	unclassified	unclassified	unclassified	unclassified	unclassified	-	-
member	91	-	-	-	-	-	HG0980768	information storage and processing	Translation, ribosomal structure and biogenesis	269DU	Protein S19 forms a complex with S13 that binds strongly to the 16S ribosomal RNA	1232447.BAHW02000055_gene3302	Bacteria	Firmicutes	Clostridia	Eubacteriales	Clostridiaceae	Hungatella	Hungatella hathewayi	unclassified	unclassified
member	91	-	-	-	-	-	HG0980768	-	-	-	-	-	Bacteria	Firmicutes	Clostridia	Eubacteriales	Lachnospiraceae	Anaerostipes	Anaerostipes caccae	-	-
member	91	-	-	-	-	-	HG0980768	-	-	-	-	-	Bacteria	Firmicutes	Clostridia	Eubacteriales	Lachnospiraceae	Anaerostipes	Anaerostipes sp. CAG:276	-	-
member	91	-	-	-	-	-	HG0980768	-	-	-	-	-	Bacteria	Firmicutes	Clostridia	Eubacteriales	Lachnospiraceae	Anaerostipes	unclassified	-	-
member	91	-	-	-	-	-	HG0980860	information storage and processing	Translation, ribosomal structure and biogenesis	24JN3	Protein S19 forms a complex with S13 that binds strongly to the 16S ribosomal RNA	500632.CLONEX_00933	Bacteria	Firmicutes	Clostridia	Eubacteriales	Lachnospiraceae	Coprococcus	Coprococcus sp. AF18-48	unclassified	unclassified
member	91	-	-	-	-	-	HG0980860	-	-	-	-	-	Bacteria	Firmicutes	Clostridia	Eubacteriales	Lachnospiraceae	Coprococcus	Coprococcus sp. AF27-8	-	-
member	91	-	-	-	-	-	HG0980860	-	-	-	-	-	Bacteria	Firmicutes	Clostridia	Eubacteriales	Lachnospiraceae	Coprococcus	Coprococcus sp. AM25-15LB	-	-
member	91	-	-	-	-	-	HG0980860	-	-	-	-	-	Bacteria	Firmicutes	Clostridia	Eubacteriales	Lachnospiraceae	Coprococcus	Coprococcus sp. AM25-4LB	-	-
member	91	-	-	-	-	-	HG0980860	-	-	-	-	-	Bacteria	Firmicutes	Clostridia	Eubacteriales	Lachnospiraceae	Coprococcus	Coprococcus sp. AM27-12LB	-	-
member	91	-	-	-	-	-	HG0980860	-	-	-	-	-	Bacteria	Firmicutes	Clostridia	Eubacteriales	Lachnospiraceae	Coprococcus	Coprococcus sp. HPP0048	-	-
member	91	-	-	-	-	-	HG0980860	-	-	-	-	-	Bacteria	Firmicutes	Clostridia	Eubacteriales	Lachnospiraceae	Coprococcus	Coprococcus sp. HPP0074	-	-
member	91	-	-	-	-	-	HG0980860	-	-	-	-	-	Bacteria	Firmicutes	Clostridia	Eubacteriales	Lachnospiraceae	Tyzzerella	Tyzzerella nexilis	-	-
member	91	-	-	-	-	-	HG0980860	-	-	-	-	-	Bacteria	Firmicutes	Clostridia	Eubacteriales	Lachnospiraceae	unclassified	Lachnospiraceae bacterium 6_1_37FAA	-	-
member	91	-	-	-	-	-	HG0980860	-	-	-	-	-	Bacteria	Firmicutes	Clostridia	Eubacteriales	Lachnospiraceae	unclassified	Lachnospiraceae bacterium 9_1_43BFAA	-	-
member	91	-	-	-	-	-	HG0980860	-	-	-	-	-	Bacteria	Firmicutes	Clostridia	Eubacteriales	Lachnospiraceae	unclassified	Lachnospiraceae bacterium AM25-17	-	-
member	91	-	-	-	-	-	HG0980860	-	-	-	-	-	Bacteria	Firmicutes	Clostridia	Eubacteriales	Lachnospiraceae	unclassified	unclassified	-	-
member	91	-	-	-	-	-	HG0980988	information storage and processing	Translation, ribosomal structure and biogenesis	3WJ9F	Protein S19 forms a complex with S13 that binds strongly to the 16S ribosomal RNA	1514668.JOOA01000002_gene1974	Bacteria	Firmicutes	Clostridia	Eubacteriales	unclassified	unclassified	Clostridiales bacterium	unclassified	unclassified
member	91	-	-	-	-	-	HG0981002	information storage and processing	Translation, ribosomal structure and biogenesis	25WMJ	Protein S19 forms a complex with S13 that binds strongly to the 16S ribosomal RNA	1392487.JIAD01000001_gene1703	Bacteria	Firmicutes	unclassified	unclassified	unclassified	unclassified	Firmicutes bacterium	unclassified	unclassified
member	91	-	-	-	-	-	HG0981047	information storage and processing	Translation, ribosomal structure and biogenesis	27N94	Protein S19 forms a complex with S13 that binds strongly to the 16S ribosomal RNA	658086.HMPREF0994_06375	Bacteria	Firmicutes	Clostridia	Eubacteriales	Clostridiaceae	Clostridium	uncultured Clostridium sp.	unclassified	unclassified
member	91	-	-	-	-	-	HG0981047	-	-	-	-	-	Bacteria	Firmicutes	unclassified	unclassified	unclassified	unclassified	Firmicutes bacterium AF16-15	-	-
member	91	-	-	-	-	-	HG0981047	-	-	-	-	-	Bacteria	Firmicutes	unclassified	unclassified	unclassified	unclassified	Firmicutes bacterium AF36-19BH	-	-
member	91	-	-	-	-	-	HG0981047	-	-	-	-	-	Bacteria	Firmicutes	unclassified	unclassified	unclassified	unclassified	Firmicutes bacterium CAG:24	-	-
member	91	-	-	-	-	-	HG0981047	-	-	-	-	-	Bacteria	Firmicutes	unclassified	unclassified	unclassified	unclassified	Firmicutes bacterium TM09-10	-	-
member	91	-	-	-	-	-	HG0981080	information storage and processing	Translation, ribosomal structure and biogenesis	3Y09D	Protein S19 forms a complex with S13 that binds strongly to the 16S ribosomal RNA	1121115.AXVN01000046_gene2980	Bacteria	Firmicutes	Clostridia	Eubacteriales	Lachnospiraceae	Blautia	unclassified	unclassified	unclassified
member	91	-	-	-	-	-	HG0981080	-	-	-	-	-	Bacteria	Firmicutes	Clostridia	Eubacteriales	Oscillospiraceae	Ruminococcus	Ruminococcus sp. AF17-22AC	-	-
member	91	-	-	-	-	-	HG0981080	-	-	-	-	-	Bacteria	Firmicutes	Clostridia	Eubacteriales	Oscillospiraceae	Ruminococcus	Ruminococcus sp. AF45-4BH	-	-
member	91	-	-	-	-	-	HG0981080	-	-	-	-	-	Bacteria	Firmicutes	Clostridia	Eubacteriales	Oscillospiraceae	Ruminococcus	uncultured Ruminococcus sp.	-	-
member	91	-	-	-	-	-	HG0981192	information storage and processing	Translation, ribosomal structure and biogenesis	26216	Protein S19 forms a complex with S13 that binds strongly to the 16S ribosomal RNA	871968.DESME_01470	Bacteria	Firmicutes	Clostridia	Eubacteriales	Clostridiaceae	Clostridium	Clostridium sp. CAG:349	unclassified	unclassified
member	91	-	-	-	-	-	HG0981192	-	-	-	-	-	Bacteria	Firmicutes	Clostridia	Eubacteriales	unclassified	unclassified	Clostridiales bacterium	-	-
member	91	-	-	-	-	-	HG0981195	information storage and processing	Translation, ribosomal structure and biogenesis	2YPFU	Protein S19 forms a complex with S13 that binds strongly to the 16S ribosomal RNA	1121267.JHZL01000005_gene1711	Bacteria	Proteobacteria	Epsilonproteobacteria	Campylobacterales	Campylobacteraceae	Campylobacter	Candidatus Campylobacter infans	unclassified	unclassified
member	91	-	-	-	-	-	HG0981261	information storage and processing	Translation, ribosomal structure and biogenesis	2YPFU	Protein S19 forms a complex with S13 that binds strongly to the 16S ribosomal RNA	85963.jhp_1235	Bacteria	Proteobacteria	Epsilonproteobacteria	Campylobacterales	Helicobacteraceae	Helicobacter	Helicobacter pylori	unclassified	unclassified
member	91	-	-	-	-	-	HG0981261	-	-	-	-	-	Bacteria	unclassified	unclassified	unclassified	unclassified	unclassified	unclassified	-	-
member	91	-	-	-	-	-	HG0981288	information storage and processing	Translation, ribosomal structure and biogenesis	3F6XP	Protein S19 forms a complex with S13 that binds strongly to the 16S ribosomal RNA	326425.lhe_1785	Bacteria	Firmicutes	Bacilli	Lactobacillales	Lactobacillaceae	Lactobacillus	Lactobacillus helveticus	unclassified	unclassified
member	91	-	-	-	-	-	HG0981525	information storage and processing	Translation, ribosomal structure and biogenesis	4AXX9	Protein S19 forms a complex with S13 that binds strongly to the 16S ribosomal RNA	585506.HMPREF0877_0453	Bacteria	Firmicutes	Bacilli	Lactobacillales	Lactobacillaceae	Weissella	Weissella paramesenteroides	unclassified	unclassified
member	91	-	-	-	-	-	HG0981525	-	-	-	-	-	Bacteria	Firmicutes	Bacilli	Lactobacillales	Lactobacillaceae	Weissella	unclassified	-	-
member	91	-	-	-	-	-	HG0981627	information storage and processing	Translation, ribosomal structure and biogenesis	25RJU	Protein S19 forms a complex with S13 that binds strongly to the 16S ribosomal RNA	500633.CLOHIR_01581	Bacteria	Firmicutes	Clostridia	Eubacteriales	Peptostreptococcaceae	Peptacetobacter	Peptacetobacter hiranonis	unclassified	unclassified
member	91	-	-	-	-	-	HG0981627	-	-	-	-	-	Bacteria	Firmicutes	Clostridia	Eubacteriales	Peptostreptococcaceae	Peptoclostridium	Peptoclostridium sp. AF21-18	-	-
member	91	-	-	-	-	-	HG0982060	information storage and processing	Translation, ribosomal structure and biogenesis	1HBJE	Protein S19 forms a complex with S13 that binds strongly to the 16S ribosomal RNA	864702.OsccyDRAFT_3436	Bacteria	Firmicutes	Clostridia	Eubacteriales	Clostridiaceae	Clostridium	Clostridium sp. CAG:768	unclassified	unclassified
member	91	-	-	-	-	-	HG0982060	-	-	-	-	-	Bacteria	Fusobacteria	Fusobacteriia	Fusobacteriales	Fusobacteriaceae	Fusobacterium	Fusobacterium sp. CAG:439	-	-
member	91	-	-	-	-	-	HG0982083	information storage and processing	Translation, ribosomal structure and biogenesis	3WJ9F	Protein S19 forms a complex with S13 that binds strongly to the 16S ribosomal RNA	411473.RUMCAL_00583	unclassified	unclassified	unclassified	unclassified	unclassified	unclassified	unclassified	unclassified	unclassified
member	91	-	-	-	-	-	HG0982090	information storage and processing	Translation, ribosomal structure and biogenesis	3WJ9F	Protein S19 forms a complex with S13 that binds strongly to the 16S ribosomal RNA	1384066.JAGT01000001_gene1655	Bacteria	Firmicutes	Clostridia	Eubacteriales	Oscillospiraceae	Ruminococcus	Ruminococcus sp. CAG:353	unclassified	unclassified
member	91	-	-	-	-	-	HG0982090	-	-	-	-	-	Bacteria	Firmicutes	Clostridia	Eubacteriales	Oscillospiraceae	Ruminococcus	uncultured Ruminococcus sp.	-	-
member	91	-	-	-	-	-	HG0982097	information storage and processing	Translation, ribosomal structure and biogenesis	26216	Protein S19 forms a complex with S13 that binds strongly to the 16S ribosomal RNA	871968.DESME_01470	Bacteria	Firmicutes	Clostridia	Eubacteriales	Clostridiaceae	Clostridium	Clostridium sp. CAG:226	unclassified	unclassified
member	91	-	-	-	-	-	HG0982097	-	-	-	-	-	Bacteria	Firmicutes	Clostridia	unclassified	unclassified	unclassified	Clostridia bacterium	-	-
member	91	-	-	-	-	-	HG0982152	information storage and processing	Translation, ribosomal structure and biogenesis	36JHK	Protein S19 forms a complex with S13 that binds strongly to the 16S ribosomal RNA	272562.CA_C3129	Bacteria	Firmicutes	Clostridia	Eubacteriales	Clostridiaceae	Clostridium	Clostridium acetobutylicum	unclassified	unclassified
member	91	-	-	-	-	-	HG0982152	-	-	-	-	-	Bacteria	Firmicutes	Clostridia	Eubacteriales	Clostridiaceae	Clostridium	unclassified	-	-
member	91	-	-	-	-	-	HG0982223	information storage and processing	Translation, ribosomal structure and biogenesis	36JHK	Protein S19 forms a complex with S13 that binds strongly to the 16S ribosomal RNA	411489.CLOL250_02303	Bacteria	Firmicutes	Clostridia	Eubacteriales	Clostridiaceae	Clostridium	Clostridium sp. CAG:127	unclassified	unclassified
member	91	-	-	-	-	-	HG0982223	-	-	-	-	-	Bacteria	Firmicutes	Clostridia	Eubacteriales	Lachnospiraceae	unclassified	Lachnospiraceae bacterium NSJ-4	-	-
member	91	-	-	-	-	-	HG0982223	-	-	-	-	-	Bacteria	Firmicutes	Clostridia	Eubacteriales	unclassified	unclassified	unclassified	-	-
member	91	-	-	-	-	-	HG0982329	information storage and processing	Translation, ribosomal structure and biogenesis	4H4P6	Protein S19 forms a complex with S13 that binds strongly to the 16S ribosomal RNA	883156.HMPREF9282_00757	Bacteria	Firmicutes	Negativicutes	Veillonellales	Veillonellaceae	Veillonella	Veillonella ratti	unclassified	unclassified
member	91	-	-	-	-	-	HG0982329	-	-	-	-	-	Bacteria	Firmicutes	Negativicutes	Veillonellales	Veillonellaceae	Veillonella	Veillonella sp. CAG:933	-	-
member	91	-	-	-	-	-	HG0982333	information storage and processing	Translation, ribosomal structure and biogenesis	3Y09D	Protein S19 forms a complex with S13 that binds strongly to the 16S ribosomal RNA	537007.BLAHAN_06377	Bacteria	Firmicutes	Clostridia	Eubacteriales	Eubacteriaceae	Eubacterium	Eubacterium sp. 41_20	unclassified	unclassified
member	91	-	-	-	-	-	HG0982333	-	-	-	-	-	Bacteria	Firmicutes	Clostridia	Eubacteriales	Lachnospiraceae	Mediterraneibacter	[Ruminococcus] torques	-	-
member	91	-	-	-	-	-	HG0982333	-	-	-	-	-	Bacteria	Firmicutes	Clostridia	Eubacteriales	Lachnospiraceae	Roseburia	Roseburia sp. CAG:18_43_25	-	-
member	91	-	-	-	-	-	HG0982333	-	-	-	-	-	Bacteria	Firmicutes	Clostridia	Eubacteriales	Lachnospiraceae	Roseburia	unclassified	-	-
member	91	-	-	-	-	-	HG0982333	-	-	-	-	-	Bacteria	Firmicutes	Clostridia	Eubacteriales	Lachnospiraceae	unclassified	[Eubacterium] rectale	-	-
member	91	-	-	-	-	-	HG0982484	information storage and processing	Translation, ribosomal structure and biogenesis	220FP	Protein S19 forms a complex with S13 that binds strongly to the 16S ribosomal RNA	411468.CLOSCI_02221	Bacteria	Firmicutes	Clostridia	Eubacteriales	Lachnospiraceae	Lachnoclostridium	[Clostridium] hylemonae	unclassified	unclassified
member	91	-	-	-	-	-	HG0982484	-	-	-	-	-	Bacteria	Firmicutes	Clostridia	Eubacteriales	Lachnospiraceae	Lachnoclostridium	[Clostridium] scindens	-	-
member	91	-	-	-	-	-	HG0982484	-	-	-	-	-	Bacteria	Firmicutes	Clostridia	Eubacteriales	Lachnospiraceae	unclassified	Lachnospiraceae bacterium 5_1_57FAA	-	-
member	91	-	-	-	-	-	HG0982484	-	-	-	-	-	Bacteria	Firmicutes	Clostridia	Eubacteriales	Lachnospiraceae	unclassified	unclassified	-	-
member	91	-	-	-	-	-	HG0982757	information storage and processing	Translation, ribosomal structure and biogenesis	25WMJ	Protein S19 forms a complex with S13 that binds strongly to the 16S ribosomal RNA	903814.ELI_4031	Bacteria	Firmicutes	Clostridia	Eubacteriales	Clostridiaceae	Clostridium	Clostridium sp. CAG:354	unclassified	unclassified
member	91	-	-	-	-	-	HG0982757	-	-	-	-	-	Bacteria	Firmicutes	Clostridia	Eubacteriales	Clostridiaceae	Clostridium	Clostridium sp. CAG:354_28_25	-	-
member	91	-	-	-	-	-	HG0982823	information storage and processing	Translation, ribosomal structure and biogenesis	26216	Protein S19 forms a complex with S13 that binds strongly to the 16S ribosomal RNA	646529.Desaci_0494	Bacteria	Firmicutes	Clostridia	Eubacteriales	Clostridiaceae	Clostridium	Clostridium sp. CAG:1024	unclassified	unclassified
member	91	-	-	-	-	-	HG0982880	information storage and processing	Translation, ribosomal structure and biogenesis	36JHK	Protein S19 forms a complex with S13 that binds strongly to the 16S ribosomal RNA	394503.Ccel_0762	Bacteria	Firmicutes	Clostridia	Eubacteriales	Oscillospiraceae	Ruminiclostridium	Ruminiclostridium cellulolyticum	unclassified	unclassified
member	91	-	-	-	-	-	HG0982975	information storage and processing	Translation, ribosomal structure and biogenesis	4DR2Q	Protein S19 forms a complex with S13 that binds strongly to the 16S ribosomal RNA	1051006.HMPREF1162_2018	Bacteria	Actinobacteria	Actinomycetia	Corynebacteriales	Mycobacteriaceae	Mycobacteroides	Mycobacteroides abscessus	unclassified	unclassified
member	91	-	-	-	-	-	HG0982975	-	-	-	-	-	Bacteria	Actinobacteria	Actinomycetia	Propionibacteriales	Propionibacteriaceae	Cutibacterium	Cutibacterium acnes	-	-
member	91	-	-	-	-	-	HG0982975	-	-	-	-	-	Bacteria	Actinobacteria	Actinomycetia	Propionibacteriales	Propionibacteriaceae	Cutibacterium	unclassified	-	-
member	91	-	-	-	-	-	HG0982975	-	-	-	-	-	Bacteria	Actinobacteria	Actinomycetia	Propionibacteriales	Propionibacteriaceae	Propionibacterium	Propionibacterium sp. 409-HC1	-	-
member	91	-	-	-	-	-	HG0982975	-	-	-	-	-	Bacteria	Actinobacteria	Actinomycetia	Propionibacteriales	Propionibacteriaceae	Propionibacterium	Propionibacterium sp. 434-HC2	-	-
member	91	-	-	-	-	-	HG0982975	-	-	-	-	-	Bacteria	Actinobacteria	Actinomycetia	Propionibacteriales	Propionibacteriaceae	Propionibacterium	Propionibacterium sp. 4572_24	-	-
member	91	-	-	-	-	-	HG0982975	-	-	-	-	-	Bacteria	Actinobacteria	Actinomycetia	Propionibacteriales	Propionibacteriaceae	Propionibacterium	Propionibacterium sp. 5_U_42AFAA	-	-
member	91	-	-	-	-	-	HG0982975	-	-	-	-	-	Bacteria	Actinobacteria	Actinomycetia	Propionibacteriales	Propionibacteriaceae	Propionibacterium	Propionibacterium sp. CC003-HC2	-	-
member	91	-	-	-	-	-	HG0982975	-	-	-	-	-	Bacteria	Actinobacteria	Actinomycetia	Propionibacteriales	Propionibacteriaceae	Propionibacterium	Propionibacterium sp. CG1_02_60_36	-	-
member	91	-	-	-	-	-	HG0982975	-	-	-	-	-	Bacteria	Actinobacteria	Actinomycetia	Propionibacteriales	Propionibacteriaceae	Propionibacterium	Propionibacterium sp. HMSC062D02	-	-
member	91	-	-	-	-	-	HG0982975	-	-	-	-	-	Bacteria	Actinobacteria	Actinomycetia	Propionibacteriales	Propionibacteriaceae	Propionibacterium	Propionibacterium sp. HMSC062D05	-	-
member	91	-	-	-	-	-	HG0982975	-	-	-	-	-	Bacteria	Actinobacteria	Actinomycetia	Propionibacteriales	Propionibacteriaceae	Propionibacterium	Propionibacterium sp. HMSC065F07	-	-
member	91	-	-	-	-	-	HG0982975	-	-	-	-	-	Bacteria	Actinobacteria	Actinomycetia	Propionibacteriales	Propionibacteriaceae	Propionibacterium	Propionibacterium sp. HMSC067A01	-	-
member	91	-	-	-	-	-	HG0982975	-	-	-	-	-	Bacteria	Actinobacteria	Actinomycetia	Propionibacteriales	Propionibacteriaceae	Propionibacterium	Propionibacterium sp. HMSC067A02	-	-
member	91	-	-	-	-	-	HG0982975	-	-	-	-	-	Bacteria	Actinobacteria	Actinomycetia	Propionibacteriales	Propionibacteriaceae	Propionibacterium	Propionibacterium sp. HMSC068C01	-	-
member	91	-	-	-	-	-	HG0982975	-	-	-	-	-	Bacteria	Actinobacteria	Actinomycetia	Propionibacteriales	Propionibacteriaceae	Propionibacterium	Propionibacterium sp. HMSC069G10	-	-
member	91	-	-	-	-	-	HG0982975	-	-	-	-	-	Bacteria	Actinobacteria	Actinomycetia	Propionibacteriales	Propionibacteriaceae	Propionibacterium	Propionibacterium sp. HMSC075A12	-	-
member	91	-	-	-	-	-	HG0982975	-	-	-	-	-	Bacteria	Actinobacteria	Actinomycetia	Propionibacteriales	Propionibacteriaceae	Propionibacterium	Propionibacterium sp. HMSC078F01	-	-
member	91	-	-	-	-	-	HG0982975	-	-	-	-	-	Bacteria	Actinobacteria	Actinomycetia	Propionibacteriales	Propionibacteriaceae	Propionibacterium	Propionibacterium sp. HMSC078F10	-	-
member	91	-	-	-	-	-	HG0982975	-	-	-	-	-	Bacteria	Actinobacteria	Actinomycetia	Propionibacteriales	Propionibacteriaceae	Propionibacterium	Propionibacterium sp. KPL1847	-	-
member	91	-	-	-	-	-	HG0982975	-	-	-	-	-	Bacteria	Actinobacteria	Actinomycetia	Propionibacteriales	Propionibacteriaceae	Propionibacterium	Propionibacterium sp. KPL1849	-	-
member	91	-	-	-	-	-	HG0982975	-	-	-	-	-	Bacteria	Actinobacteria	Actinomycetia	Propionibacteriales	Propionibacteriaceae	Propionibacterium	Propionibacterium sp. KPL1854	-	-
member	91	-	-	-	-	-	HG0982975	-	-	-	-	-	Bacteria	Actinobacteria	Actinomycetia	Propionibacteriales	Propionibacteriaceae	Propionibacterium	Propionibacterium sp. KPL2003	-	-
member	91	-	-	-	-	-	HG0982975	-	-	-	-	-	Bacteria	Actinobacteria	Actinomycetia	Propionibacteriales	Propionibacteriaceae	Propionibacterium	Propionibacterium sp. KPL2008	-	-
member	91	-	-	-	-	-	HG0982975	-	-	-	-	-	Bacteria	Actinobacteria	Actinomycetia	Propionibacteriales	Propionibacteriaceae	Propionibacterium	Propionibacterium sp. KPL2009	-	-
member	91	-	-	-	-	-	HG0983000	information storage and processing	Translation, ribosomal structure and biogenesis	25WMJ	Protein S19 forms a complex with S13 that binds strongly to the 16S ribosomal RNA	903814.ELI_4031	Bacteria	Firmicutes	Clostridia	Eubacteriales	Clostridiaceae	Clostridium	Clostridium sp. CAG:343	unclassified	unclassified
member	91	-	-	-	-	-	HG0983008	information storage and processing	Translation, ribosomal structure and biogenesis	3WJ9F	Protein S19 forms a complex with S13 that binds strongly to the 16S ribosomal RNA	1384065.JAGS01000001_gene2441	Bacteria	Firmicutes	Clostridia	unclassified	unclassified	unclassified	Clostridia bacterium	unclassified	unclassified
member	91	-	-	-	-	-	HG0983013	information storage and processing	Translation, ribosomal structure and biogenesis	1I2W9	Protein S19 forms a complex with S13 that binds strongly to the 16S ribosomal RNA	1121875.KB907546_gene2309	Bacteria	Bacteroidetes	Flavobacteriia	Flavobacteriales	unclassified	Candidatus Sulcia	Candidatus Sulcia muelleri	unclassified	unclassified
member	91	-	-	-	-	-	HG0983119	information storage and processing	Translation, ribosomal structure and biogenesis	1G6J7	Protein S19 forms a complex with S13 that binds strongly to the 16S ribosomal RNA	449447.MAE_57390	Bacteria	Spirochaetes	Spirochaetia	Leptospirales	Leptospiraceae	Leptospira	Leptospira borgpetersenii	unclassified	unclassified
member	91	-	-	-	-	-	HG0983119	-	-	-	-	-	Bacteria	Spirochaetes	Spirochaetia	Leptospirales	Leptospiraceae	Leptospira	Leptospira interrogans	-	-
member	91	-	-	-	-	-	HG0983119	-	-	-	-	-	Bacteria	Spirochaetes	Spirochaetia	Leptospirales	Leptospiraceae	Leptospira	Leptospira kirschneri	-	-
member	91	-	-	-	-	-	HG0983119	-	-	-	-	-	Bacteria	Spirochaetes	Spirochaetia	Leptospirales	Leptospiraceae	Leptospira	unclassified	-	-
member	91	-	-	-	-	-	HG0983196	information storage and processing	Translation, ribosomal structure and biogenesis	3WJ9F	Protein S19 forms a complex with S13 that binds strongly to the 16S ribosomal RNA	537013.CLOSTMETH_00184	Bacteria	Firmicutes	Clostridia	Eubacteriales	Clostridiaceae	Clostridium	Clostridium sp. CAG:413	unclassified	unclassified
member	91	-	-	-	-	-	HG0983201	information storage and processing	Translation, ribosomal structure and biogenesis	36JHK	Protein S19 forms a complex with S13 that binds strongly to the 16S ribosomal RNA	1203606.HMPREF1526_02697	Bacteria	Firmicutes	Clostridia	Eubacteriales	Clostridiaceae	Clostridium	Clostridium sp. CAG:448	unclassified	unclassified
member	91	-	-	-	-	-	HG0983235	information storage and processing	Translation, ribosomal structure and biogenesis	3WJ9F	Protein S19 forms a complex with S13 that binds strongly to the 16S ribosomal RNA	411473.RUMCAL_00583	Bacteria	Firmicutes	Clostridia	Eubacteriales	Oscillospiraceae	Ruminococcus	Ruminococcus callidus	unclassified	unclassified
member	91	-	-	-	-	-	HG0983235	-	-	-	-	-	Bacteria	Firmicutes	Clostridia	Eubacteriales	Oscillospiraceae	Ruminococcus	Ruminococcus sp. CAG:330	-	-
member	91	-	-	-	-	-	HG0983235	-	-	-	-	-	Bacteria	Firmicutes	Clostridia	Eubacteriales	Oscillospiraceae	Ruminococcus	Ruminococcus sp. OM06-36AC	-	-
member	91	-	-	-	-	-	HG0983235	-	-	-	-	-	Bacteria	Firmicutes	Clostridia	Eubacteriales	Oscillospiraceae	Ruminococcus	unclassified	-	-
member	91	-	-	-	-	-	HG0983475	information storage and processing	Translation, ribosomal structure and biogenesis	2YPFU	Protein S19 forms a complex with S13 that binds strongly to the 16S ribosomal RNA	273121.WS1712	Bacteria	Proteobacteria	Epsilonproteobacteria	Campylobacterales	Helicobacteraceae	Wolinella	Wolinella succinogenes	unclassified	unclassified
member	91	-	-	-	-	-	HG0983528	information storage and processing	Translation, ribosomal structure and biogenesis	3Y09D	Protein S19 forms a complex with S13 that binds strongly to the 16S ribosomal RNA	476272.RUMHYD_02782	Bacteria	Firmicutes	Clostridia	Eubacteriales	Lachnospiraceae	Blautia	Blautia hydrogenotrophica	unclassified	unclassified
member	91	-	-	-	-	-	HG0983528	-	-	-	-	-	Bacteria	Firmicutes	Clostridia	Eubacteriales	Lachnospiraceae	Blautia	Blautia hydrogenotrophica CAG:147	-	-
member	91	-	-	-	-	-	HG0983528	-	-	-	-	-	Bacteria	Firmicutes	Clostridia	Eubacteriales	Lachnospiraceae	Blautia	uncultured Blautia sp.	-	-
member	91	-	-	-	-	-	HG0983583	information storage and processing	Translation, ribosomal structure and biogenesis	36JHK	Protein S19 forms a complex with S13 that binds strongly to the 16S ribosomal RNA	1226325.HMPREF1548_01782	Bacteria	Firmicutes	Clostridia	Eubacteriales	Clostridiaceae	Clostridium	Clostridium sp. KLE 1755	unclassified	unclassified
member	91	-	-	-	-	-	HG0983583	-	-	-	-	-	Bacteria	Firmicutes	Clostridia	Eubacteriales	Lachnospiraceae	Eisenbergiella	Eisenbergiella massiliensis	-	-
member	91	-	-	-	-	-	HG0983583	-	-	-	-	-	Bacteria	Firmicutes	Clostridia	Eubacteriales	Lachnospiraceae	Eisenbergiella	unclassified	-	-
member	91	-	-	-	-	-	HG0983611	information storage and processing	Translation, ribosomal structure and biogenesis	4H4P6	Protein S19 forms a complex with S13 that binds strongly to the 16S ribosomal RNA	479436.Vpar_1490	Bacteria	Firmicutes	Negativicutes	Veillonellales	Veillonellaceae	Veillonella	Veillonella dispar	unclassified	unclassified
member	91	-	-	-	-	-	HG0983611	-	-	-	-	-	Bacteria	Firmicutes	Negativicutes	Veillonellales	Veillonellaceae	Veillonella	Veillonella parvula	-	-
member	91	-	-	-	-	-	HG0983611	-	-	-	-	-	Bacteria	Firmicutes	Negativicutes	Veillonellales	Veillonellaceae	Veillonella	unclassified	-	-
member	91	-	-	-	-	-	HG0983658	information storage and processing	Translation, ribosomal structure and biogenesis	24JN3	Protein S19 forms a complex with S13 that binds strongly to the 16S ribosomal RNA	498761.HM1_1382	Bacteria	Firmicutes	Clostridia	Eubacteriales	unclassified	unclassified	Clostridiales bacterium	unclassified	unclassified
member	91	-	-	-	-	-	HG0983846	information storage and processing	Translation, ribosomal structure and biogenesis	36JHK	Protein S19 forms a complex with S13 that binds strongly to the 16S ribosomal RNA	556261.HMPREF0240_00469	Bacteria	Firmicutes	Clostridia	Eubacteriales	Oscillospiraceae	Ruminococcus	Ruminococcus sp. AF25-17	unclassified	unclassified
member	91	-	-	-	-	-	HG0983846	-	-	-	-	-	Bacteria	Firmicutes	Clostridia	Eubacteriales	Oscillospiraceae	Ruminococcus	Ruminococcus sp. AF25-3LB	-	-
member	91	-	-	-	-	-	HG0983846	-	-	-	-	-	Bacteria	Firmicutes	Clostridia	Eubacteriales	Oscillospiraceae	Ruminococcus	Ruminococcus sp. AM27-11LB	-	-
member	91	-	-	-	-	-	HG0983846	-	-	-	-	-	Bacteria	Firmicutes	Clostridia	Eubacteriales	Oscillospiraceae	Ruminococcus	Ruminococcus sp. AM27-27	-	-
member	91	-	-	-	-	-	HG0983846	-	-	-	-	-	Bacteria	Firmicutes	Clostridia	Eubacteriales	unclassified	unclassified	unclassified	-	-
member	91	-	-	-	-	-	HG0983855	information storage and processing	Translation, ribosomal structure and biogenesis	36JHK	Protein S19 forms a complex with S13 that binds strongly to the 16S ribosomal RNA	1163671.JAGI01000001_gene107	Bacteria	Firmicutes	Clostridia	Eubacteriales	Clostridiaceae	Clostridium	Clostridium sp. CAG:58	unclassified	unclassified
member	91	-	-	-	-	-	HG0983855	-	-	-	-	-	Bacteria	Firmicutes	Clostridia	Eubacteriales	Clostridiaceae	Clostridium	Clostridium sp. CAG:81	-	-
member	91	-	-	-	-	-	HG0983855	-	-	-	-	-	Bacteria	Firmicutes	Clostridia	Eubacteriales	Clostridiaceae	Clostridium	uncultured Clostridium sp.	-	-
member	91	-	-	-	-	-	HG0983855	-	-	-	-	-	Bacteria	Firmicutes	Clostridia	Eubacteriales	Clostridiaceae	unclassified	Clostridiaceae bacterium AF02-42	-	-
member	91	-	-	-	-	-	HG0983855	-	-	-	-	-	Bacteria	Firmicutes	Clostridia	Eubacteriales	Clostridiaceae	unclassified	Clostridiaceae bacterium TF01-6	-	-
member	91	-	-	-	-	-	HG0983855	-	-	-	-	-	Bacteria	Firmicutes	Clostridia	Eubacteriales	Lachnospiraceae	unclassified	Lachnospiraceae bacterium OF11-28	-	-
member	91	-	-	-	-	-	HG0983855	-	-	-	-	-	Bacteria	Firmicutes	Clostridia	Eubacteriales	unclassified	unclassified	Clostridiales bacterium 44_9	-	-
member	91	-	-	-	-	-	HG0983855	-	-	-	-	-	Bacteria	Firmicutes	Clostridia	Eubacteriales	unclassified	unclassified	Clostridiales bacterium AF36-10	-	-
member	91	-	-	-	-	-	HG0983855	-	-	-	-	-	Bacteria	Firmicutes	Clostridia	Eubacteriales	unclassified	unclassified	butyrate-producing bacterium SS3/4	-	-
member	91	-	-	-	-	-	HG0983855	-	-	-	-	-	Bacteria	Firmicutes	Clostridia	Eubacteriales	unclassified	unclassified	unclassified	-	-
member	91	-	-	-	-	-	HG0983924	information storage and processing	Translation, ribosomal structure and biogenesis	36JHK	Protein S19 forms a complex with S13 that binds strongly to the 16S ribosomal RNA	556261.HMPREF0240_00469	Bacteria	Firmicutes	Clostridia	Eubacteriales	Clostridiaceae	Clostridium	Clostridium sp. D5	unclassified	unclassified
member	91	-	-	-	-	-	HG0983996	information storage and processing	Translation, ribosomal structure and biogenesis	2YPFU	Protein S19 forms a complex with S13 that binds strongly to the 16S ribosomal RNA	306264.CUP1423	Bacteria	Proteobacteria	Epsilonproteobacteria	Campylobacterales	Campylobacteraceae	Campylobacter	Campylobacter helveticus	unclassified	unclassified
member	91	-	-	-	-	-	HG0983996	-	-	-	-	-	Bacteria	Proteobacteria	Epsilonproteobacteria	Campylobacterales	Campylobacteraceae	Campylobacter	unclassified	-	-
member	91	-	-	-	-	-	HG0984174	information storage and processing	Translation, ribosomal structure and biogenesis	220FP	Protein S19 forms a complex with S13 that binds strongly to the 16S ribosomal RNA	742741.HMPREF9475_00343	Bacteria	Firmicutes	Clostridia	Eubacteriales	Clostridiaceae	Clostridium	Clostridium sp. 7_3_54FAA	unclassified	unclassified
member	91	-	-	-	-	-	HG0984174	-	-	-	-	-	Bacteria	Firmicutes	Clostridia	Eubacteriales	Clostridiaceae	Clostridium	Clostridium sp. HMb25	-	-
member	91	-	-	-	-	-	HG0984174	-	-	-	-	-	Bacteria	Firmicutes	Clostridia	Eubacteriales	Clostridiaceae	Clostridium	uncultured Clostridium sp.	-	-
member	91	-	-	-	-	-	HG0984174	-	-	-	-	-	Bacteria	Firmicutes	Clostridia	Eubacteriales	Lachnospiraceae	Lachnoclostridium	[Clostridium] symbiosum	-	-
member	91	-	-	-	-	-	HG0984174	-	-	-	-	-	Bacteria	Firmicutes	Clostridia	Eubacteriales	unclassified	unclassified	unclassified	-	-
member	91	-	-	-	-	-	HG0984320	information storage and processing	Translation, ribosomal structure and biogenesis	3WJ9F	Protein S19 forms a complex with S13 that binds strongly to the 16S ribosomal RNA	1514668.JOOA01000002_gene1974	Bacteria	Firmicutes	Clostridia	Eubacteriales	Oscillospiraceae	Ruminococcus	Ruminococcus sp. CAG:382	unclassified	unclassified
member	91	-	-	-	-	-	HG0984495	information storage and processing	Translation, ribosomal structure and biogenesis	3F6XP	Protein S19 forms a complex with S13 that binds strongly to the 16S ribosomal RNA	575594.ACOH01000006_gene218	Bacteria	Firmicutes	Bacilli	Lactobacillales	Lactobacillaceae	Limosilactobacillus	Limosilactobacillus coleohominis	unclassified	unclassified
member	91	-	-	-	-	-	HG0984625	information storage and processing	Translation, ribosomal structure and biogenesis	36JHK	Protein S19 forms a complex with S13 that binds strongly to the 16S ribosomal RNA	1163671.JAGI01000001_gene107	Bacteria	Firmicutes	Clostridia	Eubacteriales	Clostridiaceae	Clostridium	Clostridium sp. CAG:58	unclassified	unclassified
member	91	-	-	-	-	-	HG0984625	-	-	-	-	-	Bacteria	Firmicutes	Clostridia	Eubacteriales	Clostridiaceae	Clostridium	Clostridium sp. CAG:81	-	-
member	91	-	-	-	-	-	HG0984625	-	-	-	-	-	Bacteria	Firmicutes	Clostridia	Eubacteriales	Clostridiaceae	Clostridium	uncultured Clostridium sp.	-	-
member	91	-	-	-	-	-	HG0984625	-	-	-	-	-	Bacteria	Firmicutes	Clostridia	Eubacteriales	Clostridiaceae	unclassified	Clostridiaceae bacterium AF02-42	-	-
member	91	-	-	-	-	-	HG0984625	-	-	-	-	-	Bacteria	Firmicutes	Clostridia	Eubacteriales	Clostridiaceae	unclassified	Clostridiaceae bacterium TF01-6	-	-
member	91	-	-	-	-	-	HG0984625	-	-	-	-	-	Bacteria	Firmicutes	Clostridia	Eubacteriales	Lachnospiraceae	unclassified	Lachnospiraceae bacterium OF11-28	-	-
member	91	-	-	-	-	-	HG0984625	-	-	-	-	-	Bacteria	Firmicutes	Clostridia	Eubacteriales	unclassified	unclassified	Clostridiales bacterium 44_9	-	-
member	91	-	-	-	-	-	HG0984625	-	-	-	-	-	Bacteria	Firmicutes	Clostridia	Eubacteriales	unclassified	unclassified	Clostridiales bacterium AF36-10	-	-
member	91	-	-	-	-	-	HG0984625	-	-	-	-	-	Bacteria	Firmicutes	Clostridia	Eubacteriales	unclassified	unclassified	butyrate-producing bacterium SS3/4	-	-
member	91	-	-	-	-	-	HG0984625	-	-	-	-	-	Bacteria	Firmicutes	Clostridia	Eubacteriales	unclassified	unclassified	unclassified	-	-
member	91	-	-	-	-	-	HG0984820	information storage and processing	Translation, ribosomal structure and biogenesis	3WCJE	Protein S19 forms a complex with S13 that binds strongly to the 16S ribosomal RNA	1120998.AUFC01000034_gene1322	Bacteria	Firmicutes	unclassified	unclassified	unclassified	unclassified	Firmicutes bacterium CAG:145	unclassified	unclassified
member	91	-	-	-	-	-	HG0985018	information storage and processing	Translation, ribosomal structure and biogenesis	36JHK	Protein S19 forms a complex with S13 that binds strongly to the 16S ribosomal RNA	1163671.JAGI01000001_gene107	Bacteria	Firmicutes	Clostridia	Eubacteriales	Clostridiaceae	Clostridium	Clostridium hathewayi CAG:224	unclassified	unclassified
member	91	-	-	-	-	-	HG0985018	-	-	-	-	-	Bacteria	Firmicutes	Clostridia	Eubacteriales	Clostridiaceae	Hungatella	Hungatella hathewayi	-	-
member	91	-	-	-	-	-	HG0985018	-	-	-	-	-	Bacteria	Firmicutes	Clostridia	Eubacteriales	Clostridiaceae	Hungatella	unclassified	-	-
member	91	-	-	-	-	-	HG0985046	information storage and processing	Translation, ribosomal structure and biogenesis	2YPFU	Protein S19 forms a complex with S13 that binds strongly to the 16S ribosomal RNA	613026.HRAG_00046	Bacteria	Proteobacteria	Epsilonproteobacteria	Campylobacterales	Helicobacteraceae	Helicobacter	Helicobacter bilis	unclassified	unclassified
member	91	-	-	-	-	-	HG0985046	-	-	-	-	-	Bacteria	Proteobacteria	Epsilonproteobacteria	Campylobacterales	Helicobacteraceae	Helicobacter	unclassified	-	-
member	91	-	-	-	-	-	HG0985096	information storage and processing	Translation, ribosomal structure and biogenesis	2YPFU	Protein S19 forms a complex with S13 that binds strongly to the 16S ribosomal RNA	1172562.HCN_0560	Bacteria	Proteobacteria	Epsilonproteobacteria	Campylobacterales	Helicobacteraceae	Helicobacter	Helicobacter cinaedi	unclassified	unclassified
member	91	-	-	-	-	-	HG0985096	-	-	-	-	-	Bacteria	Proteobacteria	Epsilonproteobacteria	Campylobacterales	Helicobacteraceae	Helicobacter	Helicobacter magdeburgensis	-	-
member	91	-	-	-	-	-	HG0985096	-	-	-	-	-	Bacteria	Proteobacteria	Epsilonproteobacteria	Campylobacterales	Helicobacteraceae	Helicobacter	unclassified	-	-
member	91	-	-	-	-	-	HG0985416	information storage and processing	Translation, ribosomal structure and biogenesis	3WJ9F	Protein S19 forms a complex with S13 that binds strongly to the 16S ribosomal RNA	1384065.JAGS01000001_gene2441	unclassified	unclassified	unclassified	unclassified	unclassified	unclassified	unclassified	unclassified	unclassified
member	91	-	-	-	-	-	HG0985742	information storage and processing	Translation, ribosomal structure and biogenesis	3F6XP	Protein S19 forms a complex with S13 that binds strongly to the 16S ribosomal RNA	1235801.C822_01475	Bacteria	Firmicutes	Bacilli	Lactobacillales	Lactobacillaceae	Lactobacillus	Lactobacillus sp. UMNPBX2	unclassified	unclassified
member	91	-	-	-	-	-	HG0985742	-	-	-	-	-	Bacteria	Firmicutes	Bacilli	Lactobacillales	Lactobacillaceae	Lactobacillus	Lactobacillus sp. UMNPBX9	-	-
member	91	-	-	-	-	-	HG0985742	-	-	-	-	-	Bacteria	Firmicutes	Bacilli	Lactobacillales	Lactobacillaceae	Ligilactobacillus	Ligilactobacillus salivarius	-	-
member	91	-	-	-	-	-	HG0985742	-	-	-	-	-	Bacteria	Firmicutes	Bacilli	Lactobacillales	Lactobacillaceae	Ligilactobacillus	unclassified	-	-
member	91	-	-	-	-	-	HG0985784	information storage and processing	Translation, ribosomal structure and biogenesis	4AEBX	Protein S19 forms a complex with S13 that binds strongly to the 16S ribosomal RNA	1458275.AZ34_00695	unclassified	unclassified	unclassified	unclassified	unclassified	unclassified	unclassified	unclassified	unclassified
member	91	-	-	-	-	-	HG0985872	information storage and processing	Translation, ribosomal structure and biogenesis	4H4P6	Protein S19 forms a complex with S13 that binds strongly to the 16S ribosomal RNA	742743.HMPREF9453_01311	Bacteria	Firmicutes	Negativicutes	Veillonellales	Veillonellaceae	Dialister	Dialister succinatiphilus	unclassified	unclassified
member	91	-	-	-	-	-	HG0985916	information storage and processing	Translation, ribosomal structure and biogenesis	2MBZW	Protein S19 forms a complex with S13 that binds strongly to the 16S ribosomal RNA	563192.HMPREF0179_02036	Bacteria	Proteobacteria	Deltaproteobacteria	Desulfovibrionales	Desulfovibrionaceae	Bilophila	Bilophila sp. 4_1_30	unclassified	unclassified
member	91	-	-	-	-	-	HG0985916	-	-	-	-	-	Bacteria	Proteobacteria	Deltaproteobacteria	Desulfovibrionales	Desulfovibrionaceae	Bilophila	Bilophila wadsworthia	-	-
member	91	-	-	-	-	-	HG0985916	-	-	-	-	-	Bacteria	Proteobacteria	Deltaproteobacteria	Desulfovibrionales	Desulfovibrionaceae	Bilophila	unclassified	-	-
member	91	-	-	-	-	-	HG0986098	information storage and processing	Translation, ribosomal structure and biogenesis	3Y09D	Protein S19 forms a complex with S13 that binds strongly to the 16S ribosomal RNA	1121115.AXVN01000046_gene2980	Bacteria	Firmicutes	Clostridia	Eubacteriales	Lachnospiraceae	Blautia	Blautia sp. CAG:257	unclassified	unclassified
member	91	-	-	-	-	-	HG0986098	-	-	-	-	-	Bacteria	Firmicutes	Clostridia	Eubacteriales	unclassified	unclassified	unclassified	-	-
member	91	-	-	-	-	-	HG0986133	information storage and processing	Translation, ribosomal structure and biogenesis	3WJ9F	Protein S19 forms a complex with S13 that binds strongly to the 16S ribosomal RNA	1384065.JAGS01000001_gene2441	unclassified	unclassified	unclassified	unclassified	unclassified	unclassified	unclassified	unclassified	unclassified
member	91	-	-	-	-	-	HG0986162	information storage and processing	Translation, ribosomal structure and biogenesis	1HBJE	Protein S19 forms a complex with S13 that binds strongly to the 16S ribosomal RNA	864702.OsccyDRAFT_3436	Bacteria	Candidatus Melainabacteria	unclassified	Candidatus Gastranaerophilales	unclassified	unclassified	Candidatus Gastranaerophilales bacterium HUM_2	unclassified	unclassified
member	91	-	-	-	-	-	HG0986162	-	-	-	-	-	Bacteria	Candidatus Melainabacteria	unclassified	unclassified	unclassified	unclassified	Candidatus Melainabacteria bacterium MEL.A1	-	-
member	91	-	-	-	-	-	HG0986162	-	-	-	-	-	Bacteria	Firmicutes	Clostridia	Eubacteriales	Clostridiaceae	Clostridium	Clostridium sp. CAG:715	-	-
member	91	-	-	-	-	-	HG0986162	-	-	-	-	-	Bacteria	unclassified	unclassified	unclassified	unclassified	unclassified	uncultured bacterium	-	-
member	91	-	-	-	-	-	HG0986231	information storage and processing	Translation, ribosomal structure and biogenesis	3IGGK	structural constituent of ribosome	4572.TRIUR3_10313-P1	Eukaryota	Streptophyta	Magnoliopsida	Poales	Poaceae	Acidosasa	Acidosasa purpurea	unclassified	unclassified
member	91	-	-	-	-	-	HG0986231	-	-	-	-	-	Eukaryota	Streptophyta	Magnoliopsida	Poales	Poaceae	Ampelocalamus	Ampelocalamus actinotrichus	-	-
member	91	-	-	-	-	-	HG0986231	-	-	-	-	-	Eukaryota	Streptophyta	Magnoliopsida	Poales	Poaceae	Ampelocalamus	Ampelocalamus breviligulatus	-	-
member	91	-	-	-	-	-	HG0986231	-	-	-	-	-	Eukaryota	Streptophyta	Magnoliopsida	Poales	Poaceae	Ampelocalamus	Ampelocalamus calcareus	-	-
member	91	-	-	-	-	-	HG0986231	-	-	-	-	-	Eukaryota	Streptophyta	Magnoliopsida	Poales	Poaceae	Ampelocalamus	Ampelocalamus hirsutissimus	-	-
member	91	-	-	-	-	-	HG0986231	-	-	-	-	-	Eukaryota	Streptophyta	Magnoliopsida	Poales	Poaceae	Ampelocalamus	Ampelocalamus luodianensis	-	-
member	91	-	-	-	-	-	HG0986231	-	-	-	-	-	Eukaryota	Streptophyta	Magnoliopsida	Poales	Poaceae	Ampelocalamus	Ampelocalamus melicoideus	-	-
member	91	-	-	-	-	-	HG0986231	-	-	-	-	-	Eukaryota	Streptophyta	Magnoliopsida	Poales	Poaceae	Ampelocalamus	Ampelocalamus mianningensis	-	-
member	91	-	-	-	-	-	HG0986231	-	-	-	-	-	Eukaryota	Streptophyta	Magnoliopsida	Poales	Poaceae	Ampelocalamus	Ampelocalamus microphyllus	-	-
member	91	-	-	-	-	-	HG0986231	-	-	-	-	-	Eukaryota	Streptophyta	Magnoliopsida	Poales	Poaceae	Ampelocalamus	Ampelocalamus naibunensis	-	-
member	91	-	-	-	-	-	HG0986231	-	-	-	-	-	Eukaryota	Streptophyta	Magnoliopsida	Poales	Poaceae	Ampelocalamus	Ampelocalamus patellaris	-	-
member	91	-	-	-	-	-	HG0986231	-	-	-	-	-	Eukaryota	Streptophyta	Magnoliopsida	Poales	Poaceae	Ampelocalamus	Ampelocalamus saxatilis	-	-
member	91	-	-	-	-	-	HG0986231	-	-	-	-	-	Eukaryota	Streptophyta	Magnoliopsida	Poales	Poaceae	Ampelocalamus	Ampelocalamus scandens	-	-
member	91	-	-	-	-	-	HG0986231	-	-	-	-	-	Eukaryota	Streptophyta	Magnoliopsida	Poales	Poaceae	Ampelocalamus	Ampelocalamus yongshanensis	-	-
member	91	-	-	-	-	-	HG0986231	-	-	-	-	-	Eukaryota	Streptophyta	Magnoliopsida	Poales	Poaceae	Arthrostylidium	Arthrostylidium multispicatum	-	-
member	91	-	-	-	-	-	HG0986231	-	-	-	-	-	Eukaryota	Streptophyta	Magnoliopsida	Poales	Poaceae	Arthrostylidium	Arthrostylidium sarmentosum	-	-
member	91	-	-	-	-	-	HG0986231	-	-	-	-	-	Eukaryota	Streptophyta	Magnoliopsida	Poales	Poaceae	Arundinaria	Arundinaria appalachiana	-	-
member	91	-	-	-	-	-	HG0986231	-	-	-	-	-	Eukaryota	Streptophyta	Magnoliopsida	Poales	Poaceae	Arundinaria	Arundinaria fargesii	-	-
member	91	-	-	-	-	-	HG0986231	-	-	-	-	-	Eukaryota	Streptophyta	Magnoliopsida	Poales	Poaceae	Arundinaria	Arundinaria gigantea	-	-
member	91	-	-	-	-	-	HG0986231	-	-	-	-	-	Eukaryota	Streptophyta	Magnoliopsida	Poales	Poaceae	Arundinaria	Arundinaria humbertii	-	-
member	91	-	-	-	-	-	HG0986231	-	-	-	-	-	Eukaryota	Streptophyta	Magnoliopsida	Poales	Poaceae	Arundinaria	Arundinaria tecta	-	-
member	91	-	-	-	-	-	HG0986231	-	-	-	-	-	Eukaryota	Streptophyta	Magnoliopsida	Poales	Poaceae	Bambusa	Bambusa albolineata	-	-
member	91	-	-	-	-	-	HG0986231	-	-	-	-	-	Eukaryota	Streptophyta	Magnoliopsida	Poales	Poaceae	Bambusa	Bambusa arnhemica	-	-
member	91	-	-	-	-	-	HG0986231	-	-	-	-	-	Eukaryota	Streptophyta	Magnoliopsida	Poales	Poaceae	Bambusa	Bambusa balcooa	-	-
member	91	-	-	-	-	-	HG0986231	-	-	-	-	-	Eukaryota	Streptophyta	Magnoliopsida	Poales	Poaceae	Bambusa	Bambusa bambos	-	-
member	91	-	-	-	-	-	HG0986231	-	-	-	-	-	Eukaryota	Streptophyta	Magnoliopsida	Poales	Poaceae	Bambusa	Bambusa basihirsuta	-	-
member	91	-	-	-	-	-	HG0986231	-	-	-	-	-	Eukaryota	Streptophyta	Magnoliopsida	Poales	Poaceae	Bambusa	Bambusa beecheyana	-	-
member	91	-	-	-	-	-	HG0986231	-	-	-	-	-	Eukaryota	Streptophyta	Magnoliopsida	Poales	Poaceae	Bambusa	Bambusa bicicatricata	-	-
member	91	-	-	-	-	-	HG0986231	-	-	-	-	-	Eukaryota	Streptophyta	Magnoliopsida	Poales	Poaceae	Bambusa	Bambusa blumeana	-	-
member	91	-	-	-	-	-	HG0986231	-	-	-	-	-	Eukaryota	Streptophyta	Magnoliopsida	Poales	Poaceae	Bambusa	Bambusa boniopsis	-	-
member	91	-	-	-	-	-	HG0986231	-	-	-	-	-	Eukaryota	Streptophyta	Magnoliopsida	Poales	Poaceae	Bambusa	Bambusa burmanica	-	-
member	91	-	-	-	-	-	HG0986231	-	-	-	-	-	Eukaryota	Streptophyta	Magnoliopsida	Poales	Poaceae	Bambusa	Bambusa cacharensis	-	-
member	91	-	-	-	-	-	HG0986231	-	-	-	-	-	Eukaryota	Streptophyta	Magnoliopsida	Poales	Poaceae	Bambusa	Bambusa cerosissima	-	-
member	91	-	-	-	-	-	HG0986231	-	-	-	-	-	Eukaryota	Streptophyta	Magnoliopsida	Poales	Poaceae	Bambusa	Bambusa chungii	-	-
member	91	-	-	-	-	-	HG0986231	-	-	-	-	-	Eukaryota	Streptophyta	Magnoliopsida	Poales	Poaceae	Bambusa	Bambusa contracta	-	-
member	91	-	-	-	-	-	HG0986231	-	-	-	-	-	Eukaryota	Streptophyta	Magnoliopsida	Poales	Poaceae	Bambusa	Bambusa cornigera	-	-
member	91	-	-	-	-	-	HG0986231	-	-	-	-	-	Eukaryota	Streptophyta	Magnoliopsida	Poales	Poaceae	Bambusa	Bambusa distegia	-	-
member	91	-	-	-	-	-	HG0986231	-	-	-	-	-	Eukaryota	Streptophyta	Magnoliopsida	Poales	Poaceae	Bambusa	Bambusa emeiensis	-	-
member	91	-	-	-	-	-	HG0986231	-	-	-	-	-	Eukaryota	Streptophyta	Magnoliopsida	Poales	Poaceae	Bambusa	Bambusa eutuldoides	-	-
member	91	-	-	-	-	-	HG0986231	-	-	-	-	-	Eukaryota	Streptophyta	Magnoliopsida	Poales	Poaceae	Bambusa	Bambusa farinacea	-	-
member	91	-	-	-	-	-	HG0986231	-	-	-	-	-	Eukaryota	Streptophyta	Magnoliopsida	Poales	Poaceae	Bambusa	Bambusa flexuosa	-	-
member	91	-	-	-	-	-	HG0986231	-	-	-	-	-	Eukaryota	Streptophyta	Magnoliopsida	Poales	Poaceae	Bambusa	Bambusa grandis	-	-
member	91	-	-	-	-	-	HG0986231	-	-	-	-	-	Eukaryota	Streptophyta	Magnoliopsida	Poales	Poaceae	Bambusa	Bambusa hainanensis	-	-
member	91	-	-	-	-	-	HG0986231	-	-	-	-	-	Eukaryota	Streptophyta	Magnoliopsida	Poales	Poaceae	Bambusa	Bambusa intermedia	-	-
member	91	-	-	-	-	-	HG0986231	-	-	-	-	-	Eukaryota	Streptophyta	Magnoliopsida	Poales	Poaceae	Bambusa	Bambusa lapidea	-	-
member	91	-	-	-	-	-	HG0986231	-	-	-	-	-	Eukaryota	Streptophyta	Magnoliopsida	Poales	Poaceae	Bambusa	Bambusa longispiculata	-	-
member	91	-	-	-	-	-	HG0986231	-	-	-	-	-	Eukaryota	Streptophyta	Magnoliopsida	Poales	Poaceae	Bambusa	Bambusa multiplex	-	-
member	91	-	-	-	-	-	HG0986231	-	-	-	-	-	Eukaryota	Streptophyta	Magnoliopsida	Poales	Poaceae	Bambusa	Bambusa odashimae	-	-
member	91	-	-	-	-	-	HG0986231	-	-	-	-	-	Eukaryota	Streptophyta	Magnoliopsida	Poales	Poaceae	Bambusa	Bambusa oldhamii	-	-
member	91	-	-	-	-	-	HG0986231	-	-	-	-	-	Eukaryota	Streptophyta	Magnoliopsida	Poales	Poaceae	Bambusa	Bambusa oliveriana	-	-
member	91	-	-	-	-	-	HG0986231	-	-	-	-	-	Eukaryota	Streptophyta	Magnoliopsida	Poales	Poaceae	Bambusa	Bambusa pallida	-	-
member	91	-	-	-	-	-	HG0986231	-	-	-	-	-	Eukaryota	Streptophyta	Magnoliopsida	Poales	Poaceae	Bambusa	Bambusa papillata	-	-
member	91	-	-	-	-	-	HG0986231	-	-	-	-	-	Eukaryota	Streptophyta	Magnoliopsida	Poales	Poaceae	Bambusa	Bambusa pervariabilis	-	-
member	91	-	-	-	-	-	HG0986231	-	-	-	-	-	Eukaryota	Streptophyta	Magnoliopsida	Poales	Poaceae	Bambusa	Bambusa polymorpha	-	-
member	91	-	-	-	-	-	HG0986231	-	-	-	-	-	Eukaryota	Streptophyta	Magnoliopsida	Poales	Poaceae	Bambusa	Bambusa remotiflora	-	-
member	91	-	-	-	-	-	HG0986231	-	-	-	-	-	Eukaryota	Streptophyta	Magnoliopsida	Poales	Poaceae	Bambusa	Bambusa rigida	-	-
member	91	-	-	-	-	-	HG0986231	-	-	-	-	-	Eukaryota	Streptophyta	Magnoliopsida	Poales	Poaceae	Bambusa	Bambusa rutila	-	-
member	91	-	-	-	-	-	HG0986231	-	-	-	-	-	Eukaryota	Streptophyta	Magnoliopsida	Poales	Poaceae	Bambusa	Bambusa sinospinosa	-	-
member	91	-	-	-	-	-	HG0986231	-	-	-	-	-	Eukaryota	Streptophyta	Magnoliopsida	Poales	Poaceae	Bambusa	Bambusa sp. VNMNB000197	-	-
member	91	-	-	-	-	-	HG0986231	-	-	-	-	-	Eukaryota	Streptophyta	Magnoliopsida	Poales	Poaceae	Bambusa	Bambusa sp. VNMNB000201	-	-
member	91	-	-	-	-	-	HG0986231	-	-	-	-	-	Eukaryota	Streptophyta	Magnoliopsida	Poales	Poaceae	Bambusa	Bambusa sp. VNMNB000202	-	-
member	91	-	-	-	-	-	HG0986231	-	-	-	-	-	Eukaryota	Streptophyta	Magnoliopsida	Poales	Poaceae	Bambusa	Bambusa sp. VNMNB000218	-	-
member	91	-	-	-	-	-	HG0986231	-	-	-	-	-	Eukaryota	Streptophyta	Magnoliopsida	Poales	Poaceae	Bambusa	Bambusa sp. VNMNB000221	-	-
member	91	-	-	-	-	-	HG0986231	-	-	-	-	-	Eukaryota	Streptophyta	Magnoliopsida	Poales	Poaceae	Bambusa	Bambusa sp. VNMNB000222	-	-
member	91	-	-	-	-	-	HG0986231	-	-	-	-	-	Eukaryota	Streptophyta	Magnoliopsida	Poales	Poaceae	Bambusa	Bambusa stenoaurita	-	-
member	91	-	-	-	-	-	HG0986231	-	-	-	-	-	Eukaryota	Streptophyta	Magnoliopsida	Poales	Poaceae	Bambusa	Bambusa surrecta	-	-
member	91	-	-	-	-	-	HG0986231	-	-	-	-	-	Eukaryota	Streptophyta	Magnoliopsida	Poales	Poaceae	Bambusa	Bambusa teres	-	-
member	91	-	-	-	-	-	HG0986231	-	-	-	-	-	Eukaryota	Streptophyta	Magnoliopsida	Poales	Poaceae	Bambusa	Bambusa textilis	-	-
member	91	-	-	-	-	-	HG0986231	-	-	-	-	-	Eukaryota	Streptophyta	Magnoliopsida	Poales	Poaceae	Bambusa	Bambusa tulda	-	-
member	91	-	-	-	-	-	HG0986231	-	-	-	-	-	Eukaryota	Streptophyta	Magnoliopsida	Poales	Poaceae	Bambusa	Bambusa tuldoides	-	-
member	91	-	-	-	-	-	HG0986231	-	-	-	-	-	Eukaryota	Streptophyta	Magnoliopsida	Poales	Poaceae	Bambusa	Bambusa variostriata	-	-
member	91	-	-	-	-	-	HG0986231	-	-	-	-	-	Eukaryota	Streptophyta	Magnoliopsida	Poales	Poaceae	Bambusa	Bambusa ventricosa	-	-
member	91	-	-	-	-	-	HG0986231	-	-	-	-	-	Eukaryota	Streptophyta	Magnoliopsida	Poales	Poaceae	Bambusa	Bambusa vulgaris	-	-
member	91	-	-	-	-	-	HG0986231	-	-	-	-	-	Eukaryota	Streptophyta	Magnoliopsida	Poales	Poaceae	Bambusa	Bambusa xiashanensis	-	-
member	91	-	-	-	-	-	HG0986231	-	-	-	-	-	Eukaryota	Streptophyta	Magnoliopsida	Poales	Poaceae	Bambusa	Bambusa yunnanensis	-	-
member	91	-	-	-	-	-	HG0986231	-	-	-	-	-	Eukaryota	Streptophyta	Magnoliopsida	Poales	Poaceae	Bergbambos	Bergbambos tessellata	-	-
member	91	-	-	-	-	-	HG0986231	-	-	-	-	-	Eukaryota	Streptophyta	Magnoliopsida	Poales	Poaceae	Bonia	Bonia levigata	-	-
member	91	-	-	-	-	-	HG0986231	-	-	-	-	-	Eukaryota	Streptophyta	Magnoliopsida	Poales	Poaceae	Bonia	Bonia saxatilis	-	-
member	91	-	-	-	-	-	HG0986231	-	-	-	-	-	Eukaryota	Streptophyta	Magnoliopsida	Poales	Poaceae	Buergersiochloa	Buergersiochloa bambusoides	-	-
member	91	-	-	-	-	-	HG0986231	-	-	-	-	-	Eukaryota	Streptophyta	Magnoliopsida	Poales	Poaceae	Cephalostachyum	Cephalostachyum chinense	-	-
member	91	-	-	-	-	-	HG0986231	-	-	-	-	-	Eukaryota	Streptophyta	Magnoliopsida	Poales	Poaceae	Cephalostachyum	Cephalostachyum pingbianense	-	-
member	91	-	-	-	-	-	HG0986231	-	-	-	-	-	Eukaryota	Streptophyta	Magnoliopsida	Poales	Poaceae	Chikusichloa	Chikusichloa aquatica	-	-
member	91	-	-	-	-	-	HG0986231	-	-	-	-	-	Eukaryota	Streptophyta	Magnoliopsida	Poales	Poaceae	Chikusichloa	Chikusichloa mutica	-	-
member	91	-	-	-	-	-	HG0986231	-	-	-	-	-	Eukaryota	Streptophyta	Magnoliopsida	Poales	Poaceae	Chimonobambusa	Chimonobambusa angustifolia	-	-
member	91	-	-	-	-	-	HG0986231	-	-	-	-	-	Eukaryota	Streptophyta	Magnoliopsida	Poales	Poaceae	Chimonobambusa	Chimonobambusa hejiangensis	-	-
member	91	-	-	-	-	-	HG0986231	-	-	-	-	-	Eukaryota	Streptophyta	Magnoliopsida	Poales	Poaceae	Chimonobambusa	Chimonobambusa hirtinoda	-	-
member	91	-	-	-	-	-	HG0986231	-	-	-	-	-	Eukaryota	Streptophyta	Magnoliopsida	Poales	Poaceae	Chimonobambusa	Chimonobambusa purpurea	-	-
member	91	-	-	-	-	-	HG0986231	-	-	-	-	-	Eukaryota	Streptophyta	Magnoliopsida	Poales	Poaceae	Chimonobambusa	Chimonobambusa sichuanensis	-	-
member	91	-	-	-	-	-	HG0986231	-	-	-	-	-	Eukaryota	Streptophyta	Magnoliopsida	Poales	Poaceae	Chimonobambusa	Chimonobambusa tumidissinoda	-	-
member	91	-	-	-	-	-	HG0986231	-	-	-	-	-	Eukaryota	Streptophyta	Magnoliopsida	Poales	Poaceae	Chimonobambusa	Chimonobambusa utilis	-	-
member	91	-	-	-	-	-	HG0986231	-	-	-	-	-	Eukaryota	Streptophyta	Magnoliopsida	Poales	Poaceae	Chimonocalamus	Chimonocalamus longiusculus	-	-
member	91	-	-	-	-	-	HG0986231	-	-	-	-	-	Eukaryota	Streptophyta	Magnoliopsida	Poales	Poaceae	Chimonocalamus	Chimonocalamus sp. Clark & Reiners s.n.	-	-
member	91	-	-	-	-	-	HG0986231	-	-	-	-	-	Eukaryota	Streptophyta	Magnoliopsida	Poales	Poaceae	Chloothamnus	Chloothamnus elatus	-	-
member	91	-	-	-	-	-	HG0986231	-	-	-	-	-	Eukaryota	Streptophyta	Magnoliopsida	Poales	Poaceae	Chusquea	Chusquea bilimekii	-	-
member	91	-	-	-	-	-	HG0986231	-	-	-	-	-	Eukaryota	Streptophyta	Magnoliopsida	Poales	Poaceae	Chusquea	Chusquea circinata	-	-
member	91	-	-	-	-	-	HG0986231	-	-	-	-	-	Eukaryota	Streptophyta	Magnoliopsida	Poales	Poaceae	Chusquea	Chusquea culeou	-	-
member	91	-	-	-	-	-	HG0986231	-	-	-	-	-	Eukaryota	Streptophyta	Magnoliopsida	Poales	Poaceae	Chusquea	Chusquea liebmannii	-	-
member	91	-	-	-	-	-	HG0986231	-	-	-	-	-	Eukaryota	Streptophyta	Magnoliopsida	Poales	Poaceae	Chusquea	Chusquea sp. PFM-2015	-	-
member	91	-	-	-	-	-	HG0986231	-	-	-	-	-	Eukaryota	Streptophyta	Magnoliopsida	Poales	Poaceae	Chusquea	Chusquea subtessellata	-	-
member	91	-	-	-	-	-	HG0986231	-	-	-	-	-	Eukaryota	Streptophyta	Magnoliopsida	Poales	Poaceae	Chusquea	Chusquea talamancensis	-	-
member	91	-	-	-	-	-	HG0986231	-	-	-	-	-	Eukaryota	Streptophyta	Magnoliopsida	Poales	Poaceae	Cryptochloa	Cryptochloa strictiflora	-	-
member	91	-	-	-	-	-	HG0986231	-	-	-	-	-	Eukaryota	Streptophyta	Magnoliopsida	Poales	Poaceae	Decaryochloa	Decaryochloa diadelpha	-	-
member	91	-	-	-	-	-	HG0986231	-	-	-	-	-	Eukaryota	Streptophyta	Magnoliopsida	Poales	Poaceae	Dendrocalamus	Dendrocalamus asper	-	-
member	91	-	-	-	-	-	HG0986231	-	-	-	-	-	Eukaryota	Streptophyta	Magnoliopsida	Poales	Poaceae	Dendrocalamus	Dendrocalamus bambusoides	-	-
member	91	-	-	-	-	-	HG0986231	-	-	-	-	-	Eukaryota	Streptophyta	Magnoliopsida	Poales	Poaceae	Dendrocalamus	Dendrocalamus barbatus	-	-
member	91	-	-	-	-	-	HG0986231	-	-	-	-	-	Eukaryota	Streptophyta	Magnoliopsida	Poales	Poaceae	Dendrocalamus	Dendrocalamus birmanicus	-	-
member	91	-	-	-	-	-	HG0986231	-	-	-	-	-	Eukaryota	Streptophyta	Magnoliopsida	Poales	Poaceae	Dendrocalamus	Dendrocalamus brandisii	-	-
member	91	-	-	-	-	-	HG0986231	-	-	-	-	-	Eukaryota	Streptophyta	Magnoliopsida	Poales	Poaceae	Dendrocalamus	Dendrocalamus calostachyus	-	-
member	91	-	-	-	-	-	HG0986231	-	-	-	-	-	Eukaryota	Streptophyta	Magnoliopsida	Poales	Poaceae	Dendrocalamus	Dendrocalamus farinosus	-	-
member	91	-	-	-	-	-	HG0986231	-	-	-	-	-	Eukaryota	Streptophyta	Magnoliopsida	Poales	Poaceae	Dendrocalamus	Dendrocalamus fugongensis	-	-
member	91	-	-	-	-	-	HG0986231	-	-	-	-	-	Eukaryota	Streptophyta	Magnoliopsida	Poales	Poaceae	Dendrocalamus	Dendrocalamus giganteus	-	-
member	91	-	-	-	-	-	HG0986231	-	-	-	-	-	Eukaryota	Streptophyta	Magnoliopsida	Poales	Poaceae	Dendrocalamus	Dendrocalamus hamiltonii	-	-
member	91	-	-	-	-	-	HG0986231	-	-	-	-	-	Eukaryota	Streptophyta	Magnoliopsida	Poales	Poaceae	Dendrocalamus	Dendrocalamus hirtellus	-	-
member	91	-	-	-	-	-	HG0986231	-	-	-	-	-	Eukaryota	Streptophyta	Magnoliopsida	Poales	Poaceae	Dendrocalamus	Dendrocalamus jianshuiensis	-	-
member	91	-	-	-	-	-	HG0986231	-	-	-	-	-	Eukaryota	Streptophyta	Magnoliopsida	Poales	Poaceae	Dendrocalamus	Dendrocalamus khoonmengii	-	-
member	91	-	-	-	-	-	HG0986231	-	-	-	-	-	Eukaryota	Streptophyta	Magnoliopsida	Poales	Poaceae	Dendrocalamus	Dendrocalamus latiflorus	-	-
member	91	-	-	-	-	-	HG0986231	-	-	-	-	-	Eukaryota	Streptophyta	Magnoliopsida	Poales	Poaceae	Dendrocalamus	Dendrocalamus membranaceus	-	-
member	91	-	-	-	-	-	HG0986231	-	-	-	-	-	Eukaryota	Streptophyta	Magnoliopsida	Poales	Poaceae	Dendrocalamus	Dendrocalamus minor	-	-
member	91	-	-	-	-	-	HG0986231	-	-	-	-	-	Eukaryota	Streptophyta	Magnoliopsida	Poales	Poaceae	Dendrocalamus	Dendrocalamus ovatus	-	-
member	91	-	-	-	-	-	HG0986231	-	-	-	-	-	Eukaryota	Streptophyta	Magnoliopsida	Poales	Poaceae	Dendrocalamus	Dendrocalamus pachycladus	-	-
member	91	-	-	-	-	-	HG0986231	-	-	-	-	-	Eukaryota	Streptophyta	Magnoliopsida	Poales	Poaceae	Dendrocalamus	Dendrocalamus pachystachys	-	-
member	91	-	-	-	-	-	HG0986231	-	-	-	-	-	Eukaryota	Streptophyta	Magnoliopsida	Poales	Poaceae	Dendrocalamus	Dendrocalamus pachystachyus	-	-
member	91	-	-	-	-	-	HG0986231	-	-	-	-	-	Eukaryota	Streptophyta	Magnoliopsida	Poales	Poaceae	Dendrocalamus	Dendrocalamus peculiaris	-	-
member	91	-	-	-	-	-	HG0986231	-	-	-	-	-	Eukaryota	Streptophyta	Magnoliopsida	Poales	Poaceae	Dendrocalamus	Dendrocalamus pendulus	-	-
member	91	-	-	-	-	-	HG0986231	-	-	-	-	-	Eukaryota	Streptophyta	Magnoliopsida	Poales	Poaceae	Dendrocalamus	Dendrocalamus pulverulentus	-	-
member	91	-	-	-	-	-	HG0986231	-	-	-	-	-	Eukaryota	Streptophyta	Magnoliopsida	Poales	Poaceae	Dendrocalamus	Dendrocalamus rongchengensis	-	-
member	91	-	-	-	-	-	HG0986231	-	-	-	-	-	Eukaryota	Streptophyta	Magnoliopsida	Poales	Poaceae	Dendrocalamus	Dendrocalamus sapidus	-	-
member	91	-	-	-	-	-	HG0986231	-	-	-	-	-	Eukaryota	Streptophyta	Magnoliopsida	Poales	Poaceae	Dendrocalamus	Dendrocalamus semiscandens	-	-
member	91	-	-	-	-	-	HG0986231	-	-	-	-	-	Eukaryota	Streptophyta	Magnoliopsida	Poales	Poaceae	Dendrocalamus	Dendrocalamus sikkimensis	-	-
member	91	-	-	-	-	-	HG0986231	-	-	-	-	-	Eukaryota	Streptophyta	Magnoliopsida	Poales	Poaceae	Dendrocalamus	Dendrocalamus sinicus	-	-
member	91	-	-	-	-	-	HG0986231	-	-	-	-	-	Eukaryota	Streptophyta	Magnoliopsida	Poales	Poaceae	Dendrocalamus	Dendrocalamus sp. YHQ-11	-	-
member	91	-	-	-	-	-	HG0986231	-	-	-	-	-	Eukaryota	Streptophyta	Magnoliopsida	Poales	Poaceae	Dendrocalamus	Dendrocalamus strictus	-	-
member	91	-	-	-	-	-	HG0986231	-	-	-	-	-	Eukaryota	Streptophyta	Magnoliopsida	Poales	Poaceae	Dendrocalamus	Dendrocalamus tibeticus	-	-
member	91	-	-	-	-	-	HG0986231	-	-	-	-	-	Eukaryota	Streptophyta	Magnoliopsida	Poales	Poaceae	Dendrocalamus	Dendrocalamus tomentosus	-	-
member	91	-	-	-	-	-	HG0986231	-	-	-	-	-	Eukaryota	Streptophyta	Magnoliopsida	Poales	Poaceae	Dendrocalamus	Dendrocalamus tsiangii	-	-
member	91	-	-	-	-	-	HG0986231	-	-	-	-	-	Eukaryota	Streptophyta	Magnoliopsida	Poales	Poaceae	Dendrocalamus	Dendrocalamus xishuangbannaensis	-	-
member	91	-	-	-	-	-	HG0986231	-	-	-	-	-	Eukaryota	Streptophyta	Magnoliopsida	Poales	Poaceae	Dendrocalamus	Dendrocalamus yunnanicus	-	-
member	91	-	-	-	-	-	HG0986231	-	-	-	-	-	Eukaryota	Streptophyta	Magnoliopsida	Poales	Poaceae	Diandrolyra	Diandrolyra sp. Clark 1301	-	-
member	91	-	-	-	-	-	HG0986231	-	-	-	-	-	Eukaryota	Streptophyta	Magnoliopsida	Poales	Poaceae	Dinochloa	Dinochloa malayana	-	-
member	91	-	-	-	-	-	HG0986231	-	-	-	-	-	Eukaryota	Streptophyta	Magnoliopsida	Poales	Poaceae	Dinochloa	Dinochloa puberula	-	-
member	91	-	-	-	-	-	HG0986231	-	-	-	-	-	Eukaryota	Streptophyta	Magnoliopsida	Poales	Poaceae	Dinochloa	Dinochloa trichogona	-	-
member	91	-	-	-	-	-	HG0986231	-	-	-	-	-	Eukaryota	Streptophyta	Magnoliopsida	Poales	Poaceae	Drepanostachyum	Drepanostachyum falcatum	-	-
member	91	-	-	-	-	-	HG0986231	-	-	-	-	-	Eukaryota	Streptophyta	Magnoliopsida	Poales	Poaceae	Ehrharta	Ehrharta bulbosa	-	-
member	91	-	-	-	-	-	HG0986231	-	-	-	-	-	Eukaryota	Streptophyta	Magnoliopsida	Poales	Poaceae	Ehrharta	Ehrharta erecta	-	-
member	91	-	-	-	-	-	HG0986231	-	-	-	-	-	Eukaryota	Streptophyta	Magnoliopsida	Poales	Poaceae	Ehrharta	Ehrharta longifolia	-	-
member	91	-	-	-	-	-	HG0986231	-	-	-	-	-	Eukaryota	Streptophyta	Magnoliopsida	Poales	Poaceae	Fargesia	Fargesia albocerea	-	-
member	91	-	-	-	-	-	HG0986231	-	-	-	-	-	Eukaryota	Streptophyta	Magnoliopsida	Poales	Poaceae	Fargesia	Fargesia canaliculata	-	-
member	91	-	-	-	-	-	HG0986231	-	-	-	-	-	Eukaryota	Streptophyta	Magnoliopsida	Poales	Poaceae	Fargesia	Fargesia communis	-	-
member	91	-	-	-	-	-	HG0986231	-	-	-	-	-	Eukaryota	Streptophyta	Magnoliopsida	Poales	Poaceae	Fargesia	Fargesia daminiu	-	-
member	91	-	-	-	-	-	HG0986231	-	-	-	-	-	Eukaryota	Streptophyta	Magnoliopsida	Poales	Poaceae	Fargesia	Fargesia decurvata	-	-
member	91	-	-	-	-	-	HG0986231	-	-	-	-	-	Eukaryota	Streptophyta	Magnoliopsida	Poales	Poaceae	Fargesia	Fargesia denudata	-	-
member	91	-	-	-	-	-	HG0986231	-	-	-	-	-	Eukaryota	Streptophyta	Magnoliopsida	Poales	Poaceae	Fargesia	Fargesia edulis	-	-
member	91	-	-	-	-	-	HG0986231	-	-	-	-	-	Eukaryota	Streptophyta	Magnoliopsida	Poales	Poaceae	Fargesia	Fargesia fungosa	-	-
member	91	-	-	-	-	-	HG0986231	-	-	-	-	-	Eukaryota	Streptophyta	Magnoliopsida	Poales	Poaceae	Fargesia	Fargesia funiushanensis	-	-
member	91	-	-	-	-	-	HG0986231	-	-	-	-	-	Eukaryota	Streptophyta	Magnoliopsida	Poales	Poaceae	Fargesia	Fargesia grossa	-	-
member	91	-	-	-	-	-	HG0986231	-	-	-	-	-	Eukaryota	Streptophyta	Magnoliopsida	Poales	Poaceae	Fargesia	Fargesia hygrophila	-	-
member	91	-	-	-	-	-	HG0986231	-	-	-	-	-	Eukaryota	Streptophyta	Magnoliopsida	Poales	Poaceae	Fargesia	Fargesia nitida	-	-
member	91	-	-	-	-	-	HG0986231	-	-	-	-	-	Eukaryota	Streptophyta	Magnoliopsida	Poales	Poaceae	Fargesia	Fargesia qinlingensis	-	-
member	91	-	-	-	-	-	HG0986231	-	-	-	-	-	Eukaryota	Streptophyta	Magnoliopsida	Poales	Poaceae	Fargesia	Fargesia setosa	-	-
member	91	-	-	-	-	-	HG0986231	-	-	-	-	-	Eukaryota	Streptophyta	Magnoliopsida	Poales	Poaceae	Fargesia	Fargesia sp. YYZ-2019	-	-
member	91	-	-	-	-	-	HG0986231	-	-	-	-	-	Eukaryota	Streptophyta	Magnoliopsida	Poales	Poaceae	Fargesia	Fargesia spathacea	-	-
member	91	-	-	-	-	-	HG0986231	-	-	-	-	-	Eukaryota	Streptophyta	Magnoliopsida	Poales	Poaceae	Fargesia	Fargesia stenoclada	-	-
member	91	-	-	-	-	-	HG0986231	-	-	-	-	-	Eukaryota	Streptophyta	Magnoliopsida	Poales	Poaceae	Fargesia	Fargesia yunnanensis	-	-
member	91	-	-	-	-	-	HG0986231	-	-	-	-	-	Eukaryota	Streptophyta	Magnoliopsida	Poales	Poaceae	Ferrocalamus	Ferrocalamus rimosivaginus	-	-
member	91	-	-	-	-	-	HG0986231	-	-	-	-	-	Eukaryota	Streptophyta	Magnoliopsida	Poales	Poaceae	Froesiochloa	Froesiochloa boutelouoides	-	-
member	91	-	-	-	-	-	HG0986231	-	-	-	-	-	Eukaryota	Streptophyta	Magnoliopsida	Poales	Poaceae	Gaoligongshania	Gaoligongshania megalothyrsa	-	-
member	91	-	-	-	-	-	HG0986231	-	-	-	-	-	Eukaryota	Streptophyta	Magnoliopsida	Poales	Poaceae	Gelidocalamus	Gelidocalamus tessellatus	-	-
member	91	-	-	-	-	-	HG0986231	-	-	-	-	-	Eukaryota	Streptophyta	Magnoliopsida	Poales	Poaceae	Gelidocalamus	Gelidocalamus xunwuensis	-	-
member	91	-	-	-	-	-	HG0986231	-	-	-	-	-	Eukaryota	Streptophyta	Magnoliopsida	Poales	Poaceae	Gigantochloa	Gigantochloa albociliata	-	-
member	91	-	-	-	-	-	HG0986231	-	-	-	-	-	Eukaryota	Streptophyta	Magnoliopsida	Poales	Poaceae	Gigantochloa	Gigantochloa apus	-	-
member	91	-	-	-	-	-	HG0986231	-	-	-	-	-	Eukaryota	Streptophyta	Magnoliopsida	Poales	Poaceae	Gigantochloa	Gigantochloa atroviolacea	-	-
member	91	-	-	-	-	-	HG0986231	-	-	-	-	-	Eukaryota	Streptophyta	Magnoliopsida	Poales	Poaceae	Gigantochloa	Gigantochloa atter	-	-
member	91	-	-	-	-	-	HG0986231	-	-	-	-	-	Eukaryota	Streptophyta	Magnoliopsida	Poales	Poaceae	Gigantochloa	Gigantochloa balui	-	-
member	91	-	-	-	-	-	HG0986231	-	-	-	-	-	Eukaryota	Streptophyta	Magnoliopsida	Poales	Poaceae	Gigantochloa	Gigantochloa glabrata	-	-
member	91	-	-	-	-	-	HG0986231	-	-	-	-	-	Eukaryota	Streptophyta	Magnoliopsida	Poales	Poaceae	Gigantochloa	Gigantochloa latifolia	-	-
member	91	-	-	-	-	-	HG0986231	-	-	-	-	-	Eukaryota	Streptophyta	Magnoliopsida	Poales	Poaceae	Gigantochloa	Gigantochloa levis	-	-
member	91	-	-	-	-	-	HG0986231	-	-	-	-	-	Eukaryota	Streptophyta	Magnoliopsida	Poales	Poaceae	Gigantochloa	Gigantochloa ligulata	-	-
member	91	-	-	-	-	-	HG0986231	-	-	-	-	-	Eukaryota	Streptophyta	Magnoliopsida	Poales	Poaceae	Gigantochloa	Gigantochloa nigrociliata	-	-
member	91	-	-	-	-	-	HG0986231	-	-	-	-	-	Eukaryota	Streptophyta	Magnoliopsida	Poales	Poaceae	Gigantochloa	Gigantochloa parviflora	-	-
member	91	-	-	-	-	-	HG0986231	-	-	-	-	-	Eukaryota	Streptophyta	Magnoliopsida	Poales	Poaceae	Gigantochloa	Gigantochloa scortechinii	-	-
member	91	-	-	-	-	-	HG0986231	-	-	-	-	-	Eukaryota	Streptophyta	Magnoliopsida	Poales	Poaceae	Gigantochloa	Gigantochloa sp. 'daluoensis'	-	-
member	91	-	-	-	-	-	HG0986231	-	-	-	-	-	Eukaryota	Streptophyta	Magnoliopsida	Poales	Poaceae	Gigantochloa	Gigantochloa verticillata	-	-
member	91	-	-	-	-	-	HG0986231	-	-	-	-	-	Eukaryota	Streptophyta	Magnoliopsida	Poales	Poaceae	Gigantochloa	Gigantochloa wrayi	-	-
member	91	-	-	-	-	-	HG0986231	-	-	-	-	-	Eukaryota	Streptophyta	Magnoliopsida	Poales	Poaceae	Guadua	Guadua aculeata	-	-
member	91	-	-	-	-	-	HG0986231	-	-	-	-	-	Eukaryota	Streptophyta	Magnoliopsida	Poales	Poaceae	Guadua	Guadua angustifolia	-	-
member	91	-	-	-	-	-	HG0986231	-	-	-	-	-	Eukaryota	Streptophyta	Magnoliopsida	Poales	Poaceae	Guadua	Guadua cf. chacoensis Zheng 76	-	-
member	91	-	-	-	-	-	HG0986231	-	-	-	-	-	Eukaryota	Streptophyta	Magnoliopsida	Poales	Poaceae	Guadua	Guadua chacoensis	-	-
member	91	-	-	-	-	-	HG0986231	-	-	-	-	-	Eukaryota	Streptophyta	Magnoliopsida	Poales	Poaceae	Guadua	Guadua weberbaueri	-	-
member	91	-	-	-	-	-	HG0986231	-	-	-	-	-	Eukaryota	Streptophyta	Magnoliopsida	Poales	Poaceae	Hickelia	Hickelia madagascariensis	-	-
member	91	-	-	-	-	-	HG0986231	-	-	-	-	-	Eukaryota	Streptophyta	Magnoliopsida	Poales	Poaceae	Hickelia	Hickelia perrieri	-	-
member	91	-	-	-	-	-	HG0986231	-	-	-	-	-	Eukaryota	Streptophyta	Magnoliopsida	Poales	Poaceae	Himalayacalamus	Himalayacalamus collaris	-	-
member	91	-	-	-	-	-	HG0986231	-	-	-	-	-	Eukaryota	Streptophyta	Magnoliopsida	Poales	Poaceae	Himalayacalamus	Himalayacalamus gyirongensis	-	-
member	91	-	-	-	-	-	HG0986231	-	-	-	-	-	Eukaryota	Streptophyta	Magnoliopsida	Poales	Poaceae	Humbertochloa	Humbertochloa bambusiuscula	-	-
member	91	-	-	-	-	-	HG0986231	-	-	-	-	-	Eukaryota	Streptophyta	Magnoliopsida	Poales	Poaceae	Hygroryza	Hygroryza aristata	-	-
member	91	-	-	-	-	-	HG0986231	-	-	-	-	-	Eukaryota	Streptophyta	Magnoliopsida	Poales	Poaceae	Indocalamus	Indocalamus longiauritus	-	-
member	91	-	-	-	-	-	HG0986231	-	-	-	-	-	Eukaryota	Streptophyta	Magnoliopsida	Poales	Poaceae	Indocalamus	Indocalamus sinicus	-	-
member	91	-	-	-	-	-	HG0986231	-	-	-	-	-	Eukaryota	Streptophyta	Magnoliopsida	Poales	Poaceae	Indocalamus	Indocalamus tongchunensis	-	-
member	91	-	-	-	-	-	HG0986231	-	-	-	-	-	Eukaryota	Streptophyta	Magnoliopsida	Poales	Poaceae	Indocalamus	Indocalamus wilsonii	-	-
member	91	-	-	-	-	-	HG0986231	-	-	-	-	-	Eukaryota	Streptophyta	Magnoliopsida	Poales	Poaceae	Indosasa	Indosasa gigantea	-	-
member	91	-	-	-	-	-	HG0986231	-	-	-	-	-	Eukaryota	Streptophyta	Magnoliopsida	Poales	Poaceae	Indosasa	Indosasa shibataeoides	-	-
member	91	-	-	-	-	-	HG0986231	-	-	-	-	-	Eukaryota	Streptophyta	Magnoliopsida	Poales	Poaceae	Indosasa	Indosasa sinica	-	-
member	91	-	-	-	-	-	HG0986231	-	-	-	-	-	Eukaryota	Streptophyta	Magnoliopsida	Poales	Poaceae	Kinabaluchloa	Kinabaluchloa sp. zmy033	-	-
member	91	-	-	-	-	-	HG0986231	-	-	-	-	-	Eukaryota	Streptophyta	Magnoliopsida	Poales	Poaceae	Kinabaluchloa	Kinabaluchloa wrayi	-	-
member	91	-	-	-	-	-	HG0986231	-	-	-	-	-	Eukaryota	Streptophyta	Magnoliopsida	Poales	Poaceae	Kuruna	Kuruna debilis	-	-
member	91	-	-	-	-	-	HG0986231	-	-	-	-	-	Eukaryota	Streptophyta	Magnoliopsida	Poales	Poaceae	Laobambos	Laobambos calcareus	-	-
member	91	-	-	-	-	-	HG0986231	-	-	-	-	-	Eukaryota	Streptophyta	Magnoliopsida	Poales	Poaceae	Leersia	Leersia japonica	-	-
member	91	-	-	-	-	-	HG0986231	-	-	-	-	-	Eukaryota	Streptophyta	Magnoliopsida	Poales	Poaceae	Leersia	Leersia tisserantii	-	-
member	91	-	-	-	-	-	HG0986231	-	-	-	-	-	Eukaryota	Streptophyta	Magnoliopsida	Poales	Poaceae	Melocalamus	Melocalamus arrectus	-	-
member	91	-	-	-	-	-	HG0986231	-	-	-	-	-	Eukaryota	Streptophyta	Magnoliopsida	Poales	Poaceae	Melocalamus	Melocalamus compactiflorus	-	-
member	91	-	-	-	-	-	HG0986231	-	-	-	-	-	Eukaryota	Streptophyta	Magnoliopsida	Poales	Poaceae	Melocalamus	Melocalamus scandens	-	-
member	91	-	-	-	-	-	HG0986231	-	-	-	-	-	Eukaryota	Streptophyta	Magnoliopsida	Poales	Poaceae	Melocalamus	Melocalamus sp. 1 JXL-2020	-	-
member	91	-	-	-	-	-	HG0986231	-	-	-	-	-	Eukaryota	Streptophyta	Magnoliopsida	Poales	Poaceae	Mullerochloa	Mullerochloa moreheadiana	-	-
member	91	-	-	-	-	-	HG0986231	-	-	-	-	-	Eukaryota	Streptophyta	Magnoliopsida	Poales	Poaceae	Neohouzeaua	Neohouzeaua coradata	-	-
member	91	-	-	-	-	-	HG0986231	-	-	-	-	-	Eukaryota	Streptophyta	Magnoliopsida	Poales	Poaceae	Neohouzeaua	Neohouzeaua sp. Clark & Attigala 1712	-	-
member	91	-	-	-	-	-	HG0986231	-	-	-	-	-	Eukaryota	Streptophyta	Magnoliopsida	Poales	Poaceae	Neololeba	Neololeba atra	-	-
member	91	-	-	-	-	-	HG0986231	-	-	-	-	-	Eukaryota	Streptophyta	Magnoliopsida	Poales	Poaceae	Neomicrocalamus	Neomicrocalamus prainii	-	-
member	91	-	-	-	-	-	HG0986231	-	-	-	-	-	Eukaryota	Streptophyta	Magnoliopsida	Poales	Poaceae	Neomicrocalamus	Neomicrocalamus yunnanensis	-	-
member	91	-	-	-	-	-	HG0986231	-	-	-	-	-	Eukaryota	Streptophyta	Magnoliopsida	Poales	Poaceae	Oldeania	Oldeania alpina	-	-
member	91	-	-	-	-	-	HG0986231	-	-	-	-	-	Eukaryota	Streptophyta	Magnoliopsida	Poales	Poaceae	Oldeania	Oldeania cf. madagascariensis PFM-2018	-	-
member	91	-	-	-	-	-	HG0986231	-	-	-	-	-	Eukaryota	Streptophyta	Magnoliopsida	Poales	Poaceae	Oldeania	Oldeania humbertii	-	-
member	91	-	-	-	-	-	HG0986231	-	-	-	-	-	Eukaryota	Streptophyta	Magnoliopsida	Poales	Poaceae	Oldeania	Oldeania ibityensis	-	-
member	91	-	-	-	-	-	HG0986231	-	-	-	-	-	Eukaryota	Streptophyta	Magnoliopsida	Poales	Poaceae	Oldeania	Oldeania itremoensis	-	-
member	91	-	-	-	-	-	HG0986231	-	-	-	-	-	Eukaryota	Streptophyta	Magnoliopsida	Poales	Poaceae	Oligostachyum	Oligostachyum shiuyingianum	-	-
member	91	-	-	-	-	-	HG0986231	-	-	-	-	-	Eukaryota	Streptophyta	Magnoliopsida	Poales	Poaceae	Oligostachyum	Oligostachyum sulcatum	-	-
member	91	-	-	-	-	-	HG0986231	-	-	-	-	-	Eukaryota	Streptophyta	Magnoliopsida	Poales	Poaceae	Olmeca	Olmeca reflexa	-	-
member	91	-	-	-	-	-	HG0986231	-	-	-	-	-	Eukaryota	Streptophyta	Magnoliopsida	Poales	Poaceae	Oryza	Oryza alta	-	-
member	91	-	-	-	-	-	HG0986231	-	-	-	-	-	Eukaryota	Streptophyta	Magnoliopsida	Poales	Poaceae	Oryza	Oryza australiensis	-	-
member	91	-	-	-	-	-	HG0986231	-	-	-	-	-	Eukaryota	Streptophyta	Magnoliopsida	Poales	Poaceae	Oryza	Oryza barthii	-	-
member	91	-	-	-	-	-	HG0986231	-	-	-	-	-	Eukaryota	Streptophyta	Magnoliopsida	Poales	Poaceae	Oryza	Oryza brachyantha	-	-
member	91	-	-	-	-	-	HG0986231	-	-	-	-	-	Eukaryota	Streptophyta	Magnoliopsida	Poales	Poaceae	Oryza	Oryza coarctata	-	-
member	91	-	-	-	-	-	HG0986231	-	-	-	-	-	Eukaryota	Streptophyta	Magnoliopsida	Poales	Poaceae	Oryza	Oryza eichingeri	-	-
member	91	-	-	-	-	-	HG0986231	-	-	-	-	-	Eukaryota	Streptophyta	Magnoliopsida	Poales	Poaceae	Oryza	Oryza glaberrima	-	-
member	91	-	-	-	-	-	HG0986231	-	-	-	-	-	Eukaryota	Streptophyta	Magnoliopsida	Poales	Poaceae	Oryza	Oryza glumipatula	-	-
member	91	-	-	-	-	-	HG0986231	-	-	-	-	-	Eukaryota	Streptophyta	Magnoliopsida	Poales	Poaceae	Oryza	Oryza grandiglumis	-	-
member	91	-	-	-	-	-	HG0986231	-	-	-	-	-	Eukaryota	Streptophyta	Magnoliopsida	Poales	Poaceae	Oryza	Oryza latifolia	-	-
member	91	-	-	-	-	-	HG0986231	-	-	-	-	-	Eukaryota	Streptophyta	Magnoliopsida	Poales	Poaceae	Oryza	Oryza longiglumis	-	-
member	91	-	-	-	-	-	HG0986231	-	-	-	-	-	Eukaryota	Streptophyta	Magnoliopsida	Poales	Poaceae	Oryza	Oryza longistaminata	-	-
member	91	-	-	-	-	-	HG0986231	-	-	-	-	-	Eukaryota	Streptophyta	Magnoliopsida	Poales	Poaceae	Oryza	Oryza malampuzhaensis	-	-
member	91	-	-	-	-	-	HG0986231	-	-	-	-	-	Eukaryota	Streptophyta	Magnoliopsida	Poales	Poaceae	Oryza	Oryza meridionalis	-	-
member	91	-	-	-	-	-	HG0986231	-	-	-	-	-	Eukaryota	Streptophyta	Magnoliopsida	Poales	Poaceae	Oryza	Oryza meyeriana	-	-
member	91	-	-	-	-	-	HG0986231	-	-	-	-	-	Eukaryota	Streptophyta	Magnoliopsida	Poales	Poaceae	Oryza	Oryza minuta	-	-
member	91	-	-	-	-	-	HG0986231	-	-	-	-	-	Eukaryota	Streptophyta	Magnoliopsida	Poales	Poaceae	Oryza	Oryza neocaledonica	-	-
member	91	-	-	-	-	-	HG0986231	-	-	-	-	-	Eukaryota	Streptophyta	Magnoliopsida	Poales	Poaceae	Oryza	Oryza nivara	-	-
member	91	-	-	-	-	-	HG0986231	-	-	-	-	-	Eukaryota	Streptophyta	Magnoliopsida	Poales	Poaceae	Oryza	Oryza officinalis	-	-
member	91	-	-	-	-	-	HG0986231	-	-	-	-	-	Eukaryota	Streptophyta	Magnoliopsida	Poales	Poaceae	Oryza	Oryza punctata	-	-
member	91	-	-	-	-	-	HG0986231	-	-	-	-	-	Eukaryota	Streptophyta	Magnoliopsida	Poales	Poaceae	Oryza	Oryza rhizomatis	-	-
member	91	-	-	-	-	-	HG0986231	-	-	-	-	-	Eukaryota	Streptophyta	Magnoliopsida	Poales	Poaceae	Oryza	Oryza ridleyi	-	-
member	91	-	-	-	-	-	HG0986231	-	-	-	-	-	Eukaryota	Streptophyta	Magnoliopsida	Poales	Poaceae	Oryza	Oryza rufipogon	-	-
member	91	-	-	-	-	-	HG0986231	-	-	-	-	-	Eukaryota	Streptophyta	Magnoliopsida	Poales	Poaceae	Oryza	Oryza sativa	-	-
member	91	-	-	-	-	-	HG0986231	-	-	-	-	-	Eukaryota	Streptophyta	Magnoliopsida	Poales	Poaceae	Oryza	Oryza sp. WR-103	-	-
member	91	-	-	-	-	-	HG0986231	-	-	-	-	-	Eukaryota	Streptophyta	Magnoliopsida	Poales	Poaceae	Oryza	Oryza sp. WR-111	-	-
member	91	-	-	-	-	-	HG0986231	-	-	-	-	-	Eukaryota	Streptophyta	Magnoliopsida	Poales	Poaceae	Oryza	Oryza sp. WR-121	-	-
member	91	-	-	-	-	-	HG0986231	-	-	-	-	-	Eukaryota	Streptophyta	Magnoliopsida	Poales	Poaceae	Oryza	Oryza sp. WR-133	-	-
member	91	-	-	-	-	-	HG0986231	-	-	-	-	-	Eukaryota	Streptophyta	Magnoliopsida	Poales	Poaceae	Oryza	Oryza sp. WR-141B	-	-
member	91	-	-	-	-	-	HG0986231	-	-	-	-	-	Eukaryota	Streptophyta	Magnoliopsida	Poales	Poaceae	Oryza	Oryza sp. WR-153	-	-
member	91	-	-	-	-	-	HG0986231	-	-	-	-	-	Eukaryota	Streptophyta	Magnoliopsida	Poales	Poaceae	Oryza	Oryza sp. WR-162	-	-
member	91	-	-	-	-	-	HG0986231	-	-	-	-	-	Eukaryota	Streptophyta	Magnoliopsida	Poales	Poaceae	Oryza	Oryza sp. WR-172	-	-
member	91	-	-	-	-	-	HG0986231	-	-	-	-	-	Eukaryota	Streptophyta	Magnoliopsida	Poales	Poaceae	Oryza	Oryza sp. WR-182	-	-
member	91	-	-	-	-	-	HG0986231	-	-	-	-	-	Eukaryota	Streptophyta	Magnoliopsida	Poales	Poaceae	Oryza	Oryza sp. WR-193	-	-
member	91	-	-	-	-	-	HG0986231	-	-	-	-	-	Eukaryota	Streptophyta	Magnoliopsida	Poales	Poaceae	Oryza	Oryza sp. WR-207	-	-
member	91	-	-	-	-	-	HG0986231	-	-	-	-	-	Eukaryota	Streptophyta	Magnoliopsida	Poales	Poaceae	Oryza	Oryza sp. WR-20B	-	-
member	91	-	-	-	-	-	HG0986231	-	-	-	-	-	Eukaryota	Streptophyta	Magnoliopsida	Poales	Poaceae	Oryza	Oryza sp. WR-213	-	-
member	91	-	-	-	-	-	HG0986231	-	-	-	-	-	Eukaryota	Streptophyta	Magnoliopsida	Poales	Poaceae	Oryza	Oryza sp. WR-221	-	-
member	91	-	-	-	-	-	HG0986231	-	-	-	-	-	Eukaryota	Streptophyta	Magnoliopsida	Poales	Poaceae	Oryza	Oryza sp. WR-231	-	-
member	91	-	-	-	-	-	HG0986231	-	-	-	-	-	Eukaryota	Streptophyta	Magnoliopsida	Poales	Poaceae	Oryza	Oryza sp. WR-242	-	-
member	91	-	-	-	-	-	HG0986231	-	-	-	-	-	Eukaryota	Streptophyta	Magnoliopsida	Poales	Poaceae	Oryza	Oryza sp. WR-24B	-	-
member	91	-	-	-	-	-	HG0986231	-	-	-	-	-	Eukaryota	Streptophyta	Magnoliopsida	Poales	Poaceae	Oryza	Oryza sp. WR-260	-	-
member	91	-	-	-	-	-	HG0986231	-	-	-	-	-	Eukaryota	Streptophyta	Magnoliopsida	Poales	Poaceae	Oryza	Oryza sp. WR-261	-	-
member	91	-	-	-	-	-	HG0986231	-	-	-	-	-	Eukaryota	Streptophyta	Magnoliopsida	Poales	Poaceae	Oryza	Oryza sp. WR-271	-	-
member	91	-	-	-	-	-	HG0986231	-	-	-	-	-	Eukaryota	Streptophyta	Magnoliopsida	Poales	Poaceae	Oryza	Oryza sp. WR-285	-	-
member	91	-	-	-	-	-	HG0986231	-	-	-	-	-	Eukaryota	Streptophyta	Magnoliopsida	Poales	Poaceae	Oryza	Oryza sp. WR-31	-	-
member	91	-	-	-	-	-	HG0986231	-	-	-	-	-	Eukaryota	Streptophyta	Magnoliopsida	Poales	Poaceae	Oryza	Oryza sp. WR-44	-	-
member	91	-	-	-	-	-	HG0986231	-	-	-	-	-	Eukaryota	Streptophyta	Magnoliopsida	Poales	Poaceae	Oryza	Oryza sp. WR-52	-	-
member	91	-	-	-	-	-	HG0986231	-	-	-	-	-	Eukaryota	Streptophyta	Magnoliopsida	Poales	Poaceae	Oryza	Oryza sp. WR-65	-	-
member	91	-	-	-	-	-	HG0986231	-	-	-	-	-	Eukaryota	Streptophyta	Magnoliopsida	Poales	Poaceae	Oryza	Oryza sp. WR-74	-	-
member	91	-	-	-	-	-	HG0986231	-	-	-	-	-	Eukaryota	Streptophyta	Magnoliopsida	Poales	Poaceae	Oryza	Oryza sp. WR-8	-	-
member	91	-	-	-	-	-	HG0986231	-	-	-	-	-	Eukaryota	Streptophyta	Magnoliopsida	Poales	Poaceae	Oryza	Oryza sp. WR-83	-	-
member	91	-	-	-	-	-	HG0986231	-	-	-	-	-	Eukaryota	Streptophyta	Magnoliopsida	Poales	Poaceae	Oryza	Oryza sp. WR-91	-	-
member	91	-	-	-	-	-	HG0986231	-	-	-	-	-	Eukaryota	Streptophyta	Magnoliopsida	Poales	Poaceae	Otatea	Otatea acuminata	-	-
member	91	-	-	-	-	-	HG0986231	-	-	-	-	-	Eukaryota	Streptophyta	Magnoliopsida	Poales	Poaceae	Otatea	Otatea fimbriata	-	-
member	91	-	-	-	-	-	HG0986231	-	-	-	-	-	Eukaryota	Streptophyta	Magnoliopsida	Poales	Poaceae	Otatea	Otatea glauca	-	-
member	91	-	-	-	-	-	HG0986231	-	-	-	-	-	Eukaryota	Streptophyta	Magnoliopsida	Poales	Poaceae	Phuphanochloa	Phuphanochloa speciosa	-	-
member	91	-	-	-	-	-	HG0986231	-	-	-	-	-	Eukaryota	Streptophyta	Magnoliopsida	Poales	Poaceae	Phyllorachis	Phyllorachis sagittata	-	-
member	91	-	-	-	-	-	HG0986231	-	-	-	-	-	Eukaryota	Streptophyta	Magnoliopsida	Poales	Poaceae	Phyllostachys	Phyllostachys angusta	-	-
member	91	-	-	-	-	-	HG0986231	-	-	-	-	-	Eukaryota	Streptophyta	Magnoliopsida	Poales	Poaceae	Phyllostachys	Phyllostachys aurea	-	-
member	91	-	-	-	-	-	HG0986231	-	-	-	-	-	Eukaryota	Streptophyta	Magnoliopsida	Poales	Poaceae	Phyllostachys	Phyllostachys edulis	-	-
member	91	-	-	-	-	-	HG0986231	-	-	-	-	-	Eukaryota	Streptophyta	Magnoliopsida	Poales	Poaceae	Phyllostachys	Phyllostachys glauca	-	-
member	91	-	-	-	-	-	HG0986231	-	-	-	-	-	Eukaryota	Streptophyta	Magnoliopsida	Poales	Poaceae	Phyllostachys	Phyllostachys heteroclada	-	-
member	91	-	-	-	-	-	HG0986231	-	-	-	-	-	Eukaryota	Streptophyta	Magnoliopsida	Poales	Poaceae	Phyllostachys	Phyllostachys nigra	-	-
member	91	-	-	-	-	-	HG0986231	-	-	-	-	-	Eukaryota	Streptophyta	Magnoliopsida	Poales	Poaceae	Phyllostachys	Phyllostachys propinqua	-	-
member	91	-	-	-	-	-	HG0986231	-	-	-	-	-	Eukaryota	Streptophyta	Magnoliopsida	Poales	Poaceae	Phyllostachys	Phyllostachys reticulata	-	-
member	91	-	-	-	-	-	HG0986231	-	-	-	-	-	Eukaryota	Streptophyta	Magnoliopsida	Poales	Poaceae	Phyllostachys	Phyllostachys sulphurea	-	-
member	91	-	-	-	-	-	HG0986231	-	-	-	-	-	Eukaryota	Streptophyta	Magnoliopsida	Poales	Poaceae	Pleioblastus	Pleioblastus amarus	-	-
member	91	-	-	-	-	-	HG0986231	-	-	-	-	-	Eukaryota	Streptophyta	Magnoliopsida	Poales	Poaceae	Pleioblastus	Pleioblastus maculatus	-	-
member	91	-	-	-	-	-	HG0986231	-	-	-	-	-	Eukaryota	Streptophyta	Magnoliopsida	Poales	Poaceae	Potamophila	Potamophila parviflora	-	-
member	91	-	-	-	-	-	HG0986231	-	-	-	-	-	Eukaryota	Streptophyta	Magnoliopsida	Poales	Poaceae	Prosphytochloa	Prosphytochloa prehensilis	-	-
member	91	-	-	-	-	-	HG0986231	-	-	-	-	-	Eukaryota	Streptophyta	Magnoliopsida	Poales	Poaceae	Pseudosasa	Pseudosasa cantorii	-	-
member	91	-	-	-	-	-	HG0986231	-	-	-	-	-	Eukaryota	Streptophyta	Magnoliopsida	Poales	Poaceae	Pseudosasa	Pseudosasa japonica	-	-
member	91	-	-	-	-	-	HG0986231	-	-	-	-	-	Eukaryota	Streptophyta	Magnoliopsida	Poales	Poaceae	Pseudosasa	Pseudosasa usawai	-	-
member	91	-	-	-	-	-	HG0986231	-	-	-	-	-	Eukaryota	Streptophyta	Magnoliopsida	Poales	Poaceae	Pseudostachyum	Pseudostachyum polymorphum	-	-
member	91	-	-	-	-	-	HG0986231	-	-	-	-	-	Eukaryota	Streptophyta	Magnoliopsida	Poales	Poaceae	Pseudoxytenanthera	Pseudoxytenanthera bourdillonii	-	-
member	91	-	-	-	-	-	HG0986231	-	-	-	-	-	Eukaryota	Streptophyta	Magnoliopsida	Poales	Poaceae	Pseudoxytenanthera	Pseudoxytenanthera monadelpha	-	-
member	91	-	-	-	-	-	HG0986231	-	-	-	-	-	Eukaryota	Streptophyta	Magnoliopsida	Poales	Poaceae	Pseudoxytenanthera	Pseudoxytenanthera ritcheyi	-	-
member	91	-	-	-	-	-	HG0986231	-	-	-	-	-	Eukaryota	Streptophyta	Magnoliopsida	Poales	Poaceae	Pseudoxytenanthera	Pseudoxytenanthera stocksii	-	-
member	91	-	-	-	-	-	HG0986231	-	-	-	-	-	Eukaryota	Streptophyta	Magnoliopsida	Poales	Poaceae	Puelia	Puelia olyriformis	-	-
member	91	-	-	-	-	-	HG0986231	-	-	-	-	-	Eukaryota	Streptophyta	Magnoliopsida	Poales	Poaceae	Racemobambos	Racemobambos novohibernica	-	-
member	91	-	-	-	-	-	HG0986231	-	-	-	-	-	Eukaryota	Streptophyta	Magnoliopsida	Poales	Poaceae	Racemobambos	Racemobambos raynalii	-	-
member	91	-	-	-	-	-	HG0986231	-	-	-	-	-	Eukaryota	Streptophyta	Magnoliopsida	Poales	Poaceae	Rhynchoryza	Rhynchoryza subulata	-	-
member	91	-	-	-	-	-	HG0986231	-	-	-	-	-	Eukaryota	Streptophyta	Magnoliopsida	Poales	Poaceae	Sarocalamus	Sarocalamus faberi	-	-
member	91	-	-	-	-	-	HG0986231	-	-	-	-	-	Eukaryota	Streptophyta	Magnoliopsida	Poales	Poaceae	Sasa	Sasa borealis	-	-
member	91	-	-	-	-	-	HG0986231	-	-	-	-	-	Eukaryota	Streptophyta	Magnoliopsida	Poales	Poaceae	Sasa	Sasa kurilensis	-	-
member	91	-	-	-	-	-	HG0986231	-	-	-	-	-	Eukaryota	Streptophyta	Magnoliopsida	Poales	Poaceae	Sasa	Sasa palmata	-	-
member	91	-	-	-	-	-	HG0986231	-	-	-	-	-	Eukaryota	Streptophyta	Magnoliopsida	Poales	Poaceae	Sasa	Sasa quelpaertensis	-	-
member	91	-	-	-	-	-	HG0986231	-	-	-	-	-	Eukaryota	Streptophyta	Magnoliopsida	Poales	Poaceae	Sasa	Sasa veitchii	-	-
member	91	-	-	-	-	-	HG0986231	-	-	-	-	-	Eukaryota	Streptophyta	Magnoliopsida	Poales	Poaceae	Shibataea	Shibataea chiangshanensis	-	-
member	91	-	-	-	-	-	HG0986231	-	-	-	-	-	Eukaryota	Streptophyta	Magnoliopsida	Poales	Poaceae	Shibataea	Shibataea kumasaca	-	-
member	91	-	-	-	-	-	HG0986231	-	-	-	-	-	Eukaryota	Streptophyta	Magnoliopsida	Poales	Poaceae	Sinobambusa	Sinobambusa sp. USDA-TARS-SS	-	-
member	91	-	-	-	-	-	HG0986231	-	-	-	-	-	Eukaryota	Streptophyta	Magnoliopsida	Poales	Poaceae	Sinobambusa	Sinobambusa tootsik	-	-
member	91	-	-	-	-	-	HG0986231	-	-	-	-	-	Eukaryota	Streptophyta	Magnoliopsida	Poales	Poaceae	Sinosasa	Sinosasa longiligulata	-	-
member	91	-	-	-	-	-	HG0986231	-	-	-	-	-	Eukaryota	Streptophyta	Magnoliopsida	Poales	Poaceae	Sirochloa	Sirochloa parvifolia	-	-
member	91	-	-	-	-	-	HG0986231	-	-	-	-	-	Eukaryota	Streptophyta	Magnoliopsida	Poales	Poaceae	Temburongia	Temburongia simplex	-	-
member	91	-	-	-	-	-	HG0986231	-	-	-	-	-	Eukaryota	Streptophyta	Magnoliopsida	Poales	Poaceae	Temochloa	Temochloa sp. THLAO005	-	-
member	91	-	-	-	-	-	HG0986231	-	-	-	-	-	Eukaryota	Streptophyta	Magnoliopsida	Poales	Poaceae	Thamnocalamus	Thamnocalamus spathiflorus	-	-
member	91	-	-	-	-	-	HG0986231	-	-	-	-	-	Eukaryota	Streptophyta	Magnoliopsida	Poales	Poaceae	Thamnocalamus	Thamnocalamus unispiculatus	-	-
member	91	-	-	-	-	-	HG0986231	-	-	-	-	-	Eukaryota	Streptophyta	Magnoliopsida	Poales	Poaceae	Thyrsostachys	Thyrsostachys oliveri	-	-
member	91	-	-	-	-	-	HG0986231	-	-	-	-	-	Eukaryota	Streptophyta	Magnoliopsida	Poales	Poaceae	Thyrsostachys	Thyrsostachys siamensis	-	-
member	91	-	-	-	-	-	HG0986231	-	-	-	-	-	Eukaryota	Streptophyta	Magnoliopsida	Poales	Poaceae	Tibisia	Tibisia farcta	-	-
member	91	-	-	-	-	-	HG0986231	-	-	-	-	-	Eukaryota	Streptophyta	Magnoliopsida	Poales	Poaceae	Yushania	Yushania brevipaniculata	-	-
member	91	-	-	-	-	-	HG0986231	-	-	-	-	-	Eukaryota	Streptophyta	Magnoliopsida	Poales	Poaceae	Yushania	Yushania confusa	-	-
member	91	-	-	-	-	-	HG0986231	-	-	-	-	-	Eukaryota	Streptophyta	Magnoliopsida	Poales	Poaceae	Yushania	Yushania glandulosa	-	-
member	91	-	-	-	-	-	HG0986231	-	-	-	-	-	Eukaryota	Streptophyta	Magnoliopsida	Poales	Poaceae	Yushania	Yushania levigata	-	-
member	91	-	-	-	-	-	HG0986231	-	-	-	-	-	Eukaryota	Streptophyta	Magnoliopsida	Poales	Poaceae	Yushania	Yushania niitakayamensis	-	-
member	91	-	-	-	-	-	HG0986231	-	-	-	-	-	Eukaryota	Streptophyta	Magnoliopsida	Poales	Poaceae	Yushania	Yushania tessellata	-	-
member	91	-	-	-	-	-	HG0986231	-	-	-	-	-	Eukaryota	Streptophyta	Magnoliopsida	Poales	Poaceae	Yushania	Yushania violascens	-	-
member	91	-	-	-	-	-	HG0986356	information storage and processing	Translation, ribosomal structure and biogenesis	1HBJE	Protein S19 forms a complex with S13 that binds strongly to the 16S ribosomal RNA	864702.OsccyDRAFT_3436	Bacteria	Candidatus Melainabacteria	unclassified	Candidatus Gastranaerophilales	unclassified	unclassified	Candidatus Gastranaerophilales bacterium HUM_21	unclassified	unclassified
member	91	-	-	-	-	-	HG0986356	-	-	-	-	-	Bacteria	Firmicutes	Clostridia	Eubacteriales	Clostridiaceae	Clostridium	Clostridium sp. CAG:306	-	-
member	91	-	-	-	-	-	HG0986356	-	-	-	-	-	Bacteria	unclassified	unclassified	unclassified	unclassified	unclassified	uncultured bacterium	-	-
member	91	-	-	-	-	-	HG0986449	information storage and processing	Translation, ribosomal structure and biogenesis	3Y09D	Protein S19 forms a complex with S13 that binds strongly to the 16S ribosomal RNA	1121115.AXVN01000046_gene2980	Bacteria	Firmicutes	Clostridia	Eubacteriales	Clostridiaceae	Clostridium	uncultured Clostridium sp.	unclassified	unclassified
member	91	-	-	-	-	-	HG0986449	-	-	-	-	-	Bacteria	Firmicutes	Clostridia	Eubacteriales	Lachnospiraceae	Blautia	uncultured Blautia sp.	-	-
member	91	-	-	-	-	-	HG0986449	-	-	-	-	-	Bacteria	Firmicutes	Clostridia	Eubacteriales	Lachnospiraceae	Mediterraneibacter	[Ruminococcus] torques	-	-
member	91	-	-	-	-	-	HG0986449	-	-	-	-	-	Bacteria	Firmicutes	Clostridia	Eubacteriales	Oscillospiraceae	Ruminococcus	Ruminococcus sp. AF17-12	-	-
member	91	-	-	-	-	-	HG0986449	-	-	-	-	-	Bacteria	Firmicutes	Clostridia	Eubacteriales	Oscillospiraceae	Ruminococcus	Ruminococcus sp. AF20-12LB	-	-
member	91	-	-	-	-	-	HG0986449	-	-	-	-	-	Bacteria	Firmicutes	Clostridia	Eubacteriales	Oscillospiraceae	Ruminococcus	Ruminococcus sp. AM23-1	-	-
member	91	-	-	-	-	-	HG0986449	-	-	-	-	-	Bacteria	Firmicutes	Clostridia	Eubacteriales	Oscillospiraceae	Ruminococcus	Ruminococcus sp. AM26-12LB	-	-
member	91	-	-	-	-	-	HG0986449	-	-	-	-	-	Bacteria	Firmicutes	Clostridia	Eubacteriales	Oscillospiraceae	Ruminococcus	Ruminococcus sp. SR1/5	-	-
member	91	-	-	-	-	-	HG0986449	-	-	-	-	-	Bacteria	Firmicutes	Clostridia	Eubacteriales	Oscillospiraceae	Ruminococcus	uncultured Ruminococcus sp.	-	-
member	91	-	-	-	-	-	HG0986449	-	-	-	-	-	Bacteria	Firmicutes	Clostridia	Eubacteriales	unclassified	unclassified	Clostridiales bacterium 45_37	-	-
member	91	-	-	-	-	-	HG0986449	-	-	-	-	-	Bacteria	unclassified	unclassified	unclassified	unclassified	unclassified	unclassified	-	-
member	91	-	-	-	-	-	HG0986456	information storage and processing	Translation, ribosomal structure and biogenesis	3WJ9F	Protein S19 forms a complex with S13 that binds strongly to the 16S ribosomal RNA	411473.RUMCAL_00583	Bacteria	Firmicutes	Clostridia	Eubacteriales	Oscillospiraceae	Ruminococcus	Ruminococcus sp. CAG:724	unclassified	unclassified
member	91	-	-	-	-	-	HG0986474	information storage and processing	Translation, ribosomal structure and biogenesis	3WJ9F	Protein S19 forms a complex with S13 that binds strongly to the 16S ribosomal RNA	1160721.RBI_I01940	Bacteria	Firmicutes	Clostridia	Eubacteriales	Oscillospiraceae	Ruminococcus	Ruminococcus sp. CAG:57	unclassified	unclassified
member	91	-	-	-	-	-	HG0986474	-	-	-	-	-	Bacteria	Firmicutes	Clostridia	Eubacteriales	Oscillospiraceae	Ruminococcus	unclassified	-	-
member	91	-	-	-	-	-	HG0986474	-	-	-	-	-	Bacteria	Firmicutes	Clostridia	Eubacteriales	Oscillospiraceae	Ruminococcus	uncultured Ruminococcus sp.	-	-
member	91	-	-	-	-	-	HG0986509	information storage and processing	Translation, ribosomal structure and biogenesis	3WJ9F	Protein S19 forms a complex with S13 that binds strongly to the 16S ribosomal RNA	537013.CLOSTMETH_00184	Bacteria	Firmicutes	Clostridia	Eubacteriales	Oscillospiraceae	unclassified	[Clostridium] methylpentosum	unclassified	unclassified
member	91	-	-	-	-	-	HG0986649	information storage and processing	Translation, ribosomal structure and biogenesis	27VPS	Protein S19 forms a complex with S13 that binds strongly to the 16S ribosomal RNA	742765.HMPREF9457_01661	Bacteria	Firmicutes	Clostridia	Eubacteriales	Lachnospiraceae	Dorea	Dorea formicigenerans	unclassified	unclassified
member	91	-	-	-	-	-	HG0986649	-	-	-	-	-	Bacteria	Firmicutes	Clostridia	Eubacteriales	Lachnospiraceae	Dorea	unclassified	-	-
member	91	-	-	-	-	-	HG0986649	-	-	-	-	-	Bacteria	Firmicutes	Clostridia	Eubacteriales	Lachnospiraceae	Dorea	uncultured Dorea sp.	-	-
member	91	-	-	-	-	-	HG0986858	information storage and processing	Translation, ribosomal structure and biogenesis	2YPFU	Protein S19 forms a complex with S13 that binds strongly to the 16S ribosomal RNA	1367491.BN865_03490c	Bacteria	Proteobacteria	Epsilonproteobacteria	Campylobacterales	Campylobacteraceae	Campylobacter	Campylobacter jejuni	unclassified	unclassified
member	91	-	-	-	-	-	HG0986858	-	-	-	-	-	Bacteria	Proteobacteria	Epsilonproteobacteria	Campylobacterales	Campylobacteraceae	Campylobacter	unclassified	-	-
member	91	-	-	-	-	-	HG0986894	information storage and processing	Translation, ribosomal structure and biogenesis	3Y09D	Protein S19 forms a complex with S13 that binds strongly to the 16S ribosomal RNA	411470.RUMGNA_02678	Bacteria	Firmicutes	Clostridia	Eubacteriales	Lachnospiraceae	Mediterraneibacter	[Ruminococcus] gnavus	unclassified	unclassified
member	91	-	-	-	-	-	HG0986894	-	-	-	-	-	Bacteria	Firmicutes	Clostridia	Eubacteriales	Lachnospiraceae	unclassified	Lachnospiraceae bacterium 2_1_58FAA	-	-
member	91	-	-	-	-	-	HG0986894	-	-	-	-	-	Bacteria	Firmicutes	Clostridia	Eubacteriales	Lachnospiraceae	unclassified	Lachnospiraceae bacterium TM07-2AC	-	-
member	91	-	-	-	-	-	HG0986894	-	-	-	-	-	Bacteria	Firmicutes	Clostridia	Eubacteriales	Oscillospiraceae	Ruminococcus	[Ruminococcus] gnavus CAG:126	-	-
member	91	-	-	-	-	-	HG0986894	-	-	-	-	-	Bacteria	Firmicutes	Clostridia	Eubacteriales	Oscillospiraceae	Ruminococcus	uncultured Ruminococcus sp.	-	-
member	91	-	-	-	-	-	HG0986926	information storage and processing	Translation, ribosomal structure and biogenesis	25RJU	Protein S19 forms a complex with S13 that binds strongly to the 16S ribosomal RNA	445973.CLOBAR_00098	Bacteria	Firmicutes	Clostridia	Eubacteriales	Clostridiaceae	Clostridium	Clostridium bartlettii CAG:1329	unclassified	unclassified
member	91	-	-	-	-	-	HG0986926	-	-	-	-	-	Bacteria	Firmicutes	Clostridia	Eubacteriales	Clostridiaceae	Clostridium	Clostridium sp. 1_1_41A1FAA	-	-
member	91	-	-	-	-	-	HG0986926	-	-	-	-	-	Bacteria	Firmicutes	Clostridia	Eubacteriales	Clostridiaceae	Clostridium	uncultured Clostridium sp.	-	-
member	91	-	-	-	-	-	HG0986926	-	-	-	-	-	Bacteria	Firmicutes	Clostridia	Eubacteriales	Peptostreptococcaceae	Intestinibacter	Intestinibacter bartlettii	-	-
member	91	-	-	-	-	-	HG0986966	information storage and processing	Translation, ribosomal structure and biogenesis	36JHK	Protein S19 forms a complex with S13 that binds strongly to the 16S ribosomal RNA	1203606.HMPREF1526_02697	unclassified	unclassified	unclassified	unclassified	unclassified	unclassified	unclassified	unclassified	unclassified
member	91	-	-	-	-	-	HG0987360	information storage and processing	Translation, ribosomal structure and biogenesis	3WJ9F	Protein S19 forms a complex with S13 that binds strongly to the 16S ribosomal RNA	411473.RUMCAL_00583	Bacteria	Firmicutes	Clostridia	Eubacteriales	Oscillospiraceae	unclassified	Oscillospiraceae bacterium	unclassified	unclassified
member	91	-	-	-	-	-	HG0987632	information storage and processing	Translation, ribosomal structure and biogenesis	1HBJE	Protein S19 forms a complex with S13 that binds strongly to the 16S ribosomal RNA	864702.OsccyDRAFT_3436	Bacteria	Candidatus Melainabacteria	unclassified	unclassified	unclassified	unclassified	Candidatus Melainabacteria bacterium	unclassified	unclassified
member	91	-	-	-	-	-	HG0987722	information storage and processing	Translation, ribosomal structure and biogenesis	24JN3	Protein S19 forms a complex with S13 that binds strongly to the 16S ribosomal RNA	292459.STH3071	Bacteria	Firmicutes	Clostridia	Eubacteriales	Symbiobacteriaceae	Symbiobacterium	Symbiobacterium thermophilum	unclassified	unclassified
member	91	-	-	-	-	-	HG0987839	information storage and processing	Translation, ribosomal structure and biogenesis	2YPFU	Protein S19 forms a complex with S13 that binds strongly to the 16S ribosomal RNA	235279.HH_1382	Bacteria	Proteobacteria	Epsilonproteobacteria	Campylobacterales	Helicobacteraceae	Helicobacter	Helicobacter hepaticus	unclassified	unclassified
member	91	-	-	-	-	-	HG0987839	-	-	-	-	-	Bacteria	Proteobacteria	Epsilonproteobacteria	Campylobacterales	Helicobacteraceae	Helicobacter	Helicobacter sp. MIT 03-1614	-	-
member	91	-	-	-	-	-	HG0987839	-	-	-	-	-	Bacteria	Proteobacteria	Epsilonproteobacteria	Campylobacterales	Helicobacteraceae	Helicobacter	unclassified	-	-
member	91	-	-	-	-	-	HG0987917	information storage and processing	Translation, ribosomal structure and biogenesis	1HBJE	Protein S19 forms a complex with S13 that binds strongly to the 16S ribosomal RNA	864702.OsccyDRAFT_3436	Bacteria	Candidatus Melainabacteria	unclassified	Candidatus Gastranaerophilales	unclassified	unclassified	Candidatus Gastranaerophilales bacterium HUM_1	unclassified	unclassified
member	91	-	-	-	-	-	HG0987917	-	-	-	-	-	Bacteria	Candidatus Melainabacteria	unclassified	Candidatus Gastranaerophilales	unclassified	unclassified	Candidatus Gastranaerophilales bacterium HUM_12	-	-
member	91	-	-	-	-	-	HG0987917	-	-	-	-	-	Bacteria	Candidatus Melainabacteria	unclassified	Candidatus Gastranaerophilales	unclassified	unclassified	Candidatus Gastranaerophilales bacterium HUM_14	-	-
member	91	-	-	-	-	-	HG0987917	-	-	-	-	-	Bacteria	Candidatus Melainabacteria	unclassified	Candidatus Gastranaerophilales	unclassified	unclassified	Candidatus Gastranaerophilales bacterium HUM_6	-	-
member	91	-	-	-	-	-	HG0987917	-	-	-	-	-	Bacteria	Candidatus Melainabacteria	unclassified	Candidatus Gastranaerophilales	unclassified	unclassified	Candidatus Gastranaerophilales bacterium HUM_7	-	-
member	91	-	-	-	-	-	HG0987917	-	-	-	-	-	Bacteria	Fusobacteria	Fusobacteriia	Fusobacteriales	Fusobacteriaceae	Fusobacterium	Fusobacterium sp. CAG:815	-	-
member	91	-	-	-	-	-	HG0987982	information storage and processing	Translation, ribosomal structure and biogenesis	27N94	Protein S19 forms a complex with S13 that binds strongly to the 16S ribosomal RNA	665950.HMPREF1025_01194	Bacteria	Firmicutes	Clostridia	Eubacteriales	Lachnospiraceae	Mediterraneibacter	[Ruminococcus] torques	unclassified	unclassified
member	91	-	-	-	-	-	HG0987982	-	-	-	-	-	Bacteria	Firmicutes	Clostridia	Eubacteriales	Lachnospiraceae	unclassified	Lachnospiraceae bacterium 1_1_57FAA	-	-
member	91	-	-	-	-	-	HG0987982	-	-	-	-	-	Bacteria	Firmicutes	Clostridia	Eubacteriales	Lachnospiraceae	unclassified	Lachnospiraceae bacterium 3_1_46FAA	-	-
member	91	-	-	-	-	-	HG0987982	-	-	-	-	-	Bacteria	Firmicutes	Clostridia	Eubacteriales	Lachnospiraceae	unclassified	Lachnospiraceae bacterium 8_1_57FAA	-	-
member	91	-	-	-	-	-	HG0988347	information storage and processing	Translation, ribosomal structure and biogenesis	3Y09D	Protein S19 forms a complex with S13 that binds strongly to the 16S ribosomal RNA	537007.BLAHAN_06377	Bacteria	Firmicutes	Clostridia	Eubacteriales	Clostridiaceae	Clostridium	Clostridium sp. SS2/1	unclassified	unclassified
member	91	-	-	-	-	-	HG0988347	-	-	-	-	-	Bacteria	Firmicutes	Clostridia	Eubacteriales	Eubacteriaceae	Eubacterium	uncultured Eubacterium sp.	-	-
member	91	-	-	-	-	-	HG0988347	-	-	-	-	-	Bacteria	Firmicutes	Clostridia	Eubacteriales	Lachnospiraceae	Anaerostipes	Anaerostipes hadrus	-	-
member	91	-	-	-	-	-	HG0988347	-	-	-	-	-	Bacteria	Firmicutes	Clostridia	Eubacteriales	Lachnospiraceae	unclassified	Lachnospiraceae bacterium 5_1_63FAA	-	-
member	91	-	-	-	-	-	HG0988347	-	-	-	-	-	Bacteria	Firmicutes	Clostridia	Eubacteriales	Lachnospiraceae	unclassified	Lachnospiraceae bacterium AM10-38	-	-
member	91	-	-	-	-	-	HG0988347	-	-	-	-	-	Bacteria	Firmicutes	Clostridia	Eubacteriales	Lachnospiraceae	unclassified	Lachnospiraceae bacterium AM21-21	-	-
member	91	-	-	-	-	-	HG0988347	-	-	-	-	-	Bacteria	Firmicutes	Clostridia	Eubacteriales	Lachnospiraceae	unclassified	Lachnospiraceae bacterium AM23-7LB	-	-
member	91	-	-	-	-	-	HG0988347	-	-	-	-	-	Bacteria	Firmicutes	Clostridia	Eubacteriales	Lachnospiraceae	unclassified	Lachnospiraceae bacterium AM25-27	-	-
member	91	-	-	-	-	-	HG0988347	-	-	-	-	-	Bacteria	Firmicutes	Clostridia	Eubacteriales	Lachnospiraceae	unclassified	Lachnospiraceae bacterium AM26-1LB	-	-
member	91	-	-	-	-	-	HG0988347	-	-	-	-	-	Bacteria	Firmicutes	Clostridia	Eubacteriales	Lachnospiraceae	unclassified	Lachnospiraceae bacterium CAG:25	-	-
member	91	-	-	-	-	-	HG0988347	-	-	-	-	-	Bacteria	Firmicutes	Clostridia	Eubacteriales	Lachnospiraceae	unclassified	Lachnospiraceae bacterium OM02-26	-	-
member	91	-	-	-	-	-	HG0988347	-	-	-	-	-	Bacteria	Firmicutes	Clostridia	Eubacteriales	Lachnospiraceae	unclassified	Lachnospiraceae bacterium TF10-8AT	-	-
member	91	-	-	-	-	-	HG0988347	-	-	-	-	-	Bacteria	Firmicutes	Clostridia	Eubacteriales	unclassified	unclassified	Clostridiales bacterium Nov_37_41	-	-
member	91	-	-	-	-	-	HG0988347	-	-	-	-	-	Bacteria	Firmicutes	unclassified	unclassified	unclassified	unclassified	Firmicutes bacterium AF12-30	-	-
member	91	-	-	-	-	-	HG0988354	information storage and processing	Translation, ribosomal structure and biogenesis	3Y09D	Protein S19 forms a complex with S13 that binds strongly to the 16S ribosomal RNA	537007.BLAHAN_06377	Bacteria	Firmicutes	Clostridia	Eubacteriales	Lachnospiraceae	Anaerostipes	unclassified	unclassified	unclassified
member	91	-	-	-	-	-	HG0988442	information storage and processing	Translation, ribosomal structure and biogenesis	25RJU	Protein S19 forms a complex with S13 that binds strongly to the 16S ribosomal RNA	445973.CLOBAR_00098	Bacteria	Firmicutes	Clostridia	Eubacteriales	unclassified	unclassified	unclassified	unclassified	unclassified
member	91	-	-	-	-	-	HG0988561	information storage and processing	Translation, ribosomal structure and biogenesis	25RJU	Protein S19 forms a complex with S13 that binds strongly to the 16S ribosomal RNA	272563.CD630_00770	Bacteria	Firmicutes	Clostridia	Eubacteriales	Clostridiaceae	Clostridium	Clostridium sp. HMSC19A11	unclassified	unclassified
member	91	-	-	-	-	-	HG0988561	-	-	-	-	-	Bacteria	Firmicutes	Clostridia	Eubacteriales	Clostridiaceae	Clostridium	Clostridium sp. HMSC19B01	-	-
member	91	-	-	-	-	-	HG0988561	-	-	-	-	-	Bacteria	Firmicutes	Clostridia	Eubacteriales	Clostridiaceae	Clostridium	Clostridium sp. HMSC19B04	-	-
member	91	-	-	-	-	-	HG0988561	-	-	-	-	-	Bacteria	Firmicutes	Clostridia	Eubacteriales	Clostridiaceae	Clostridium	Clostridium sp. HMSC19B10	-	-
member	91	-	-	-	-	-	HG0988561	-	-	-	-	-	Bacteria	Firmicutes	Clostridia	Eubacteriales	Clostridiaceae	Clostridium	Clostridium sp. HMSC19B11	-	-
member	91	-	-	-	-	-	HG0988561	-	-	-	-	-	Bacteria	Firmicutes	Clostridia	Eubacteriales	Clostridiaceae	Clostridium	Clostridium sp. HMSC19B12	-	-
member	91	-	-	-	-	-	HG0988561	-	-	-	-	-	Bacteria	Firmicutes	Clostridia	Eubacteriales	Clostridiaceae	Clostridium	Clostridium sp. HMSC19C05	-	-
member	91	-	-	-	-	-	HG0988561	-	-	-	-	-	Bacteria	Firmicutes	Clostridia	Eubacteriales	Clostridiaceae	Clostridium	Clostridium sp. HMSC19C08	-	-
member	91	-	-	-	-	-	HG0988561	-	-	-	-	-	Bacteria	Firmicutes	Clostridia	Eubacteriales	Clostridiaceae	Clostridium	Clostridium sp. HMSC19C09	-	-
member	91	-	-	-	-	-	HG0988561	-	-	-	-	-	Bacteria	Firmicutes	Clostridia	Eubacteriales	Clostridiaceae	Clostridium	Clostridium sp. HMSC19C11	-	-
member	91	-	-	-	-	-	HG0988561	-	-	-	-	-	Bacteria	Firmicutes	Clostridia	Eubacteriales	Clostridiaceae	Clostridium	Clostridium sp. HMSC19D02	-	-
member	91	-	-	-	-	-	HG0988561	-	-	-	-	-	Bacteria	Firmicutes	Clostridia	Eubacteriales	Clostridiaceae	Clostridium	Clostridium sp. HMSC19D07	-	-
member	91	-	-	-	-	-	HG0988561	-	-	-	-	-	Bacteria	Firmicutes	Clostridia	Eubacteriales	Clostridiaceae	Clostridium	Clostridium sp. HMSC19E03	-	-
member	91	-	-	-	-	-	HG0988561	-	-	-	-	-	Bacteria	Firmicutes	Clostridia	Eubacteriales	Peptostreptococcaceae	Clostridioides	Clostridioides difficile	-	-
member	91	-	-	-	-	-	HG0988561	-	-	-	-	-	Bacteria	Firmicutes	Clostridia	Eubacteriales	Peptostreptococcaceae	Clostridioides	Clostridioides sp. ES-S-0107-01	-	-
member	91	-	-	-	-	-	HG0988561	-	-	-	-	-	Bacteria	Firmicutes	Clostridia	Eubacteriales	Peptostreptococcaceae	Clostridioides	Clostridioides sp. ES-S-0173-01	-	-
member	91	-	-	-	-	-	HG0988561	-	-	-	-	-	Bacteria	unclassified	unclassified	unclassified	unclassified	unclassified	unclassified	-	-
member	91	-	-	-	-	-	HG0988610	information storage and processing	Translation, ribosomal structure and biogenesis	2MBZW	Protein S19 forms a complex with S13 that binds strongly to the 16S ribosomal RNA	883.DvMF_0083	Bacteria	Proteobacteria	Deltaproteobacteria	Desulfovibrionales	Desulfovibrionaceae	Desulfovibrio	Desulfovibrio sp. A2	unclassified	unclassified
member	91	-	-	-	-	-	HG0988610	-	-	-	-	-	Bacteria	Proteobacteria	Deltaproteobacteria	Desulfovibrionales	Desulfovibrionaceae	Desulfovibrio	Desulfovibrio sp. DS-1	-	-
member	91	-	-	-	-	-	HG0988610	-	-	-	-	-	Bacteria	Proteobacteria	Deltaproteobacteria	Desulfovibrionales	Desulfovibrionaceae	Desulfovibrio	Desulfovibrio vulgaris	-	-
member	91	-	-	-	-	-	HG0988610	-	-	-	-	-	Bacteria	Proteobacteria	Deltaproteobacteria	Desulfovibrionales	Desulfovibrionaceae	unclassified	unclassified	-	-
member	91	-	-	-	-	-	HG0988676	information storage and processing	Translation, ribosomal structure and biogenesis	2YPFU	Protein S19 forms a complex with S13 that binds strongly to the 16S ribosomal RNA	556267.HWAG_00169	Bacteria	Proteobacteria	Epsilonproteobacteria	Campylobacterales	Helicobacteraceae	Helicobacter	Helicobacter winghamensis	unclassified	unclassified
member	91	-	-	-	-	-	HG0988676	-	-	-	-	-	Bacteria	Proteobacteria	Epsilonproteobacteria	Campylobacterales	Helicobacteraceae	Helicobacter	unclassified	-	-
member	91	-	-	-	-	-	HG0988831	information storage and processing	Translation, ribosomal structure and biogenesis	36JHK	Protein S19 forms a complex with S13 that binds strongly to the 16S ribosomal RNA	1203606.HMPREF1526_02697	Bacteria	Firmicutes	Clostridia	Eubacteriales	Clostridiaceae	Butyricicoccus	uncultured Butyricicoccus sp.	unclassified	unclassified
member	91	-	-	-	-	-	HG0988831	-	-	-	-	-	Bacteria	Firmicutes	Clostridia	Eubacteriales	unclassified	unclassified	unclassified	-	-
member	91	-	-	-	-	-	HG0988833	information storage and processing	Translation, ribosomal structure and biogenesis	3F6XP	Protein S19 forms a complex with S13 that binds strongly to the 16S ribosomal RNA	913848.AELK01000235_gene1148	Bacteria	Firmicutes	Bacilli	Lactobacillales	Lactobacillaceae	Lactobacillus	Lactobacillus sp.	unclassified	unclassified
member	91	-	-	-	-	-	HG0988833	-	-	-	-	-	Bacteria	Firmicutes	Bacilli	Lactobacillales	Lactobacillaceae	Loigolactobacillus	Loigolactobacillus coryniformis	-	-
member	91	-	-	-	-	-	HG0988846	information storage and processing	Translation, ribosomal structure and biogenesis	4D5YF	Protein S19 forms a complex with S13 that binds strongly to the 16S ribosomal RNA	1123488.ATUF01000002_gene413	Bacteria	Actinobacteria	Actinomycetia	Actinomycetales	Actinomycetaceae	Varibaculum	Varibaculum cambriense	unclassified	unclassified
member	91	-	-	-	-	-	HG0988846	-	-	-	-	-	Bacteria	Actinobacteria	Actinomycetia	Actinomycetales	Actinomycetaceae	Varibaculum	unclassified	-	-
member	91	-	-	-	-	-	HG0988993	information storage and processing	Translation, ribosomal structure and biogenesis	36JHK	Protein S19 forms a complex with S13 that binds strongly to the 16S ribosomal RNA	97138.C820_00869	Bacteria	Firmicutes	Clostridia	Eubacteriales	Lachnospiraceae	Anaerotignum	unclassified	unclassified	unclassified
member	91	-	-	-	-	-	HG0988993	-	-	-	-	-	Bacteria	Firmicutes	unclassified	unclassified	unclassified	unclassified	Firmicutes bacterium AF19-2LB	-	-
member	91	-	-	-	-	-	HG0988993	-	-	-	-	-	Bacteria	Firmicutes	unclassified	unclassified	unclassified	unclassified	Firmicutes bacterium AM29-6AC	-	-
member	91	-	-	-	-	-	HG0988993	-	-	-	-	-	Bacteria	Firmicutes	unclassified	unclassified	unclassified	unclassified	Firmicutes bacterium CAG:102	-	-
member	91	-	-	-	-	-	HG0989349	information storage and processing	Translation, ribosomal structure and biogenesis	42GJK	Protein S19 forms a complex with S13 that binds strongly to the 16S ribosomal RNA	521460.Athe_1741	Bacteria	Firmicutes	Clostridia	Thermoanaerobacterales	Thermoanaerobacterales Family III. Incertae Sedis	Caldicellulosiruptor	Caldicellulosiruptor bescii	unclassified	unclassified
member	91	-	-	-	-	-	HG0989349	-	-	-	-	-	Bacteria	Firmicutes	Clostridia	Thermoanaerobacterales	Thermoanaerobacterales Family III. Incertae Sedis	Caldicellulosiruptor	Caldicellulosiruptor hydrothermalis	-	-
member	91	-	-	-	-	-	HG0989349	-	-	-	-	-	Bacteria	Firmicutes	Clostridia	Thermoanaerobacterales	Thermoanaerobacterales Family III. Incertae Sedis	Caldicellulosiruptor	Caldicellulosiruptor obsidiansis	-	-
member	91	-	-	-	-	-	HG0989349	-	-	-	-	-	Bacteria	Firmicutes	Clostridia	Thermoanaerobacterales	Thermoanaerobacterales Family III. Incertae Sedis	Caldicellulosiruptor	Caldicellulosiruptor owensensis	-	-
member	91	-	-	-	-	-	HG0989349	-	-	-	-	-	Bacteria	Firmicutes	Clostridia	Thermoanaerobacterales	Thermoanaerobacterales Family III. Incertae Sedis	Caldicellulosiruptor	unclassified	-	-
member	91	-	-	-	-	-	HG0990392	information storage and processing	Translation, ribosomal structure and biogenesis	36JHK	Protein S19 forms a complex with S13 that binds strongly to the 16S ribosomal RNA	386415.NT01CX_1119	Bacteria	Firmicutes	Clostridia	Eubacteriales	Clostridiaceae	Clostridium	Clostridium novyi	unclassified	unclassified
member	91	-	-	-	-	-	HG0990392	-	-	-	-	-	Bacteria	Firmicutes	Clostridia	Eubacteriales	Clostridiaceae	Clostridium	unclassified	-	-
member	91	-	-	-	-	-	HG0990625	information storage and processing	Translation, ribosomal structure and biogenesis	3F6XP	Protein S19 forms a complex with S13 that binds strongly to the 16S ribosomal RNA	891391.LAC30SC_01445	Bacteria	Firmicutes	Bacilli	Lactobacillales	Lactobacillaceae	Lactobacillus	Lactobacillus amylovorus	unclassified	unclassified
member	91	-	-	-	-	-	HG0990625	-	-	-	-	-	Bacteria	Firmicutes	Bacilli	Lactobacillales	Lactobacillaceae	Lactobacillus	Lactobacillus amylovorus CAG:719	-	-
member	91	-	-	-	-	-	HG0990625	-	-	-	-	-	Bacteria	Firmicutes	Bacilli	Lactobacillales	Lactobacillaceae	Lactobacillus	unclassified	-	-
member	91	-	-	-	-	-	HG0990738	information storage and processing	Translation, ribosomal structure and biogenesis	36JHK	Protein S19 forms a complex with S13 that binds strongly to the 16S ribosomal RNA	1230342.CTM_08656	Bacteria	Firmicutes	Clostridia	Eubacteriales	Clostridiaceae	Clostridium	Clostridium tetani	unclassified	unclassified
member	91	-	-	-	-	-	HG0990752	information storage and processing	Translation, ribosomal structure and biogenesis	36JHK	Protein S19 forms a complex with S13 that binds strongly to the 16S ribosomal RNA	536232.CLM_3944	Bacteria	Firmicutes	Clostridia	Eubacteriales	Clostridiaceae	Clostridium	Clostridium botulinum	unclassified	unclassified
member	91	-	-	-	-	-	HG0990752	-	-	-	-	-	Bacteria	Firmicutes	Clostridia	Eubacteriales	Clostridiaceae	Clostridium	unclassified	-	-
member	91	-	-	-	-	-	HG0991887	information storage and processing	Translation, ribosomal structure and biogenesis	269DU	Protein S19 forms a complex with S13 that binds strongly to the 16S ribosomal RNA	457421.CBFG_05895	Bacteria	Firmicutes	Clostridia	Eubacteriales	Lachnospiraceae	Dorea	Dorea longicatena	unclassified	unclassified
member	91	-	-	-	-	-	HG0991887	-	-	-	-	-	Bacteria	Firmicutes	Clostridia	Eubacteriales	Lachnospiraceae	unclassified	unclassified	-	-
member	91	-	-	-	-	-	HG0991887	-	-	-	-	-	Bacteria	Firmicutes	Clostridia	Eubacteriales	unclassified	unclassified	Clostridiales bacterium 1_7_47FAA	-	-
member	91	-	-	-	-	-	HG0991887	-	-	-	-	-	Bacteria	Firmicutes	Clostridia	Eubacteriales	unclassified	unclassified	Clostridiales bacterium TF09-2AC	-	-
member	91	-	-	-	-	-	HG0992960	information storage and processing	Translation, ribosomal structure and biogenesis	3F6XP	Protein S19 forms a complex with S13 that binds strongly to the 16S ribosomal RNA	1423767.BALU01000004_gene1271	Bacteria	Firmicutes	Bacilli	Lactobacillales	Lactobacillaceae	Lactobacillus	Lactobacillus acidophilus	unclassified	unclassified
member	91	-	-	-	-	-	HG0993064	information storage and processing	Translation, ribosomal structure and biogenesis	220FP	Protein S19 forms a complex with S13 that binds strongly to the 16S ribosomal RNA	411902.CLOBOL_05958	Bacteria	Firmicutes	Clostridia	Eubacteriales	Clostridiaceae	Clostridium	Clostridium clostridioforme CAG:132	unclassified	unclassified
member	91	-	-	-	-	-	HG0993064	-	-	-	-	-	Bacteria	Firmicutes	Clostridia	Eubacteriales	Clostridiaceae	Clostridium	Clostridium clostridioforme CAG:511	-	-
member	91	-	-	-	-	-	HG0993064	-	-	-	-	-	Bacteria	Firmicutes	Clostridia	Eubacteriales	Clostridiaceae	Clostridium	Clostridium sp. AF18-27	-	-
member	91	-	-	-	-	-	HG0993064	-	-	-	-	-	Bacteria	Firmicutes	Clostridia	Eubacteriales	Clostridiaceae	Clostridium	Clostridium sp. C105KSO14	-	-
member	91	-	-	-	-	-	HG0993064	-	-	-	-	-	Bacteria	Firmicutes	Clostridia	Eubacteriales	Clostridiaceae	Hungatella	Hungatella hathewayi	-	-
member	91	-	-	-	-	-	HG0993064	-	-	-	-	-	Bacteria	Firmicutes	Clostridia	Eubacteriales	unclassified	unclassified	unclassified	-	-
member	91	-	-	-	-	-	HG0994340	information storage and processing	Translation, ribosomal structure and biogenesis	3WJ9F	Protein S19 forms a complex with S13 that binds strongly to the 16S ribosomal RNA	1384065.JAGS01000001_gene2441	Bacteria	Firmicutes	Clostridia	Eubacteriales	Oscillospiraceae	Ruminococcus	Ruminococcus sp. 37_24	unclassified	unclassified
member	91	-	-	-	-	-	HG0994340	-	-	-	-	-	Bacteria	Firmicutes	Clostridia	Eubacteriales	Oscillospiraceae	Ruminococcus	uncultured Ruminococcus sp.	-	-
member	91	-	-	-	-	-	HG0994395	information storage and processing	Translation, ribosomal structure and biogenesis	3F6XP	Protein S19 forms a complex with S13 that binds strongly to the 16S ribosomal RNA	713605.ADHG01000001_gene278	Bacteria	Firmicutes	Bacilli	Lactobacillales	Lactobacillaceae	Lactobacillus	Lactobacillus iners	GDP-D-Ara: phosphoglycan alpha-1,2-D-arabinopyranosyltransferase 1 (EC 2.4.2.-)	GT79
member	91	-	-	-	-	-	HG0994795	information storage and processing	Translation, ribosomal structure and biogenesis	1HBJE	Protein S19 forms a complex with S13 that binds strongly to the 16S ribosomal RNA	864702.OsccyDRAFT_3436	Bacteria	Candidatus Melainabacteria	unclassified	Candidatus Gastranaerophilales	unclassified	unclassified	Candidatus Gastranaerophilales bacterium HUM_10	unclassified	unclassified
member	91	-	-	-	-	-	HG0994795	-	-	-	-	-	Bacteria	Candidatus Melainabacteria	unclassified	Candidatus Gastranaerophilales	unclassified	unclassified	Candidatus Gastranaerophilales bacterium HUM_11	-	-
member	91	-	-	-	-	-	HG0994795	-	-	-	-	-	Bacteria	Candidatus Melainabacteria	unclassified	Candidatus Gastranaerophilales	unclassified	unclassified	Candidatus Gastranaerophilales bacterium HUM_13	-	-
member	91	-	-	-	-	-	HG0994795	-	-	-	-	-	Bacteria	Candidatus Melainabacteria	unclassified	Candidatus Gastranaerophilales	unclassified	unclassified	Candidatus Gastranaerophilales bacterium HUM_15	-	-
member	91	-	-	-	-	-	HG0994795	-	-	-	-	-	Bacteria	Candidatus Melainabacteria	unclassified	Candidatus Gastranaerophilales	unclassified	unclassified	Candidatus Gastranaerophilales bacterium HUM_16	-	-
member	91	-	-	-	-	-	HG0994795	-	-	-	-	-	Bacteria	Candidatus Melainabacteria	unclassified	Candidatus Gastranaerophilales	unclassified	unclassified	Candidatus Gastranaerophilales bacterium HUM_17	-	-
member	91	-	-	-	-	-	HG0994795	-	-	-	-	-	Bacteria	Candidatus Melainabacteria	unclassified	Candidatus Gastranaerophilales	unclassified	unclassified	Candidatus Gastranaerophilales bacterium HUM_19	-	-
member	91	-	-	-	-	-	HG0994795	-	-	-	-	-	Bacteria	Candidatus Melainabacteria	unclassified	Candidatus Gastranaerophilales	unclassified	unclassified	Candidatus Gastranaerophilales bacterium HUM_22	-	-
member	91	-	-	-	-	-	HG0994795	-	-	-	-	-	Bacteria	Candidatus Melainabacteria	unclassified	Candidatus Gastranaerophilales	unclassified	unclassified	Candidatus Gastranaerophilales bacterium HUM_23	-	-
member	91	-	-	-	-	-	HG0994795	-	-	-	-	-	Bacteria	Candidatus Melainabacteria	unclassified	Candidatus Gastranaerophilales	unclassified	unclassified	Candidatus Gastranaerophilales bacterium HUM_3	-	-
member	91	-	-	-	-	-	HG0994795	-	-	-	-	-	Bacteria	Candidatus Melainabacteria	unclassified	Candidatus Gastranaerophilales	unclassified	unclassified	Candidatus Gastranaerophilales bacterium HUM_4	-	-
member	91	-	-	-	-	-	HG0994795	-	-	-	-	-	Bacteria	Candidatus Melainabacteria	unclassified	Candidatus Gastranaerophilales	unclassified	unclassified	Candidatus Gastranaerophilales bacterium HUM_5	-	-
member	91	-	-	-	-	-	HG0994795	-	-	-	-	-	Bacteria	Proteobacteria	Gammaproteobacteria	Moraxellales	Moraxellaceae	Acinetobacter	Acinetobacter sp. CAG:196_36_41	-	-
member	91	-	-	-	-	-	HG0994795	-	-	-	-	-	Bacteria	unclassified	unclassified	unclassified	unclassified	unclassified	uncultured bacterium	-	-
member	91	-	-	-	-	-	HG0995364	information storage and processing	Translation, ribosomal structure and biogenesis	36JHK	Protein S19 forms a complex with S13 that binds strongly to the 16S ribosomal RNA	411489.CLOL250_02303	Bacteria	Firmicutes	Clostridia	Eubacteriales	Clostridiaceae	Clostridium	Clostridium sp. L2-50	unclassified	unclassified
member	91	-	-	-	-	-	HG0995370	information storage and processing	Translation, ribosomal structure and biogenesis	36JHK	Protein S19 forms a complex with S13 that binds strongly to the 16S ribosomal RNA	411489.CLOL250_02303	Bacteria	Firmicutes	Clostridia	Eubacteriales	Clostridiaceae	Clostridium	Clostridium sp. L2-50	unclassified	unclassified
member	91	-	-	-	-	-	HG0995506	information storage and processing	Translation, ribosomal structure and biogenesis	3F6XP	Protein S19 forms a complex with S13 that binds strongly to the 16S ribosomal RNA	525365.HMPREF0548_2047	Bacteria	Firmicutes	Bacilli	Lactobacillales	Lactobacillaceae	Lactobacillus	Lactobacillus ultunensis	unclassified	unclassified
member	91	-	-	-	-	-	HG0996324	information storage and processing	Translation, ribosomal structure and biogenesis	3WJ9F	Protein S19 forms a complex with S13 that binds strongly to the 16S ribosomal RNA	203119.Cthe_2907	Bacteria	Firmicutes	Clostridia	Eubacteriales	Oscillospiraceae	Acetivibrio	Acetivibrio thermocellus	unclassified	unclassified
member	91	-	-	-	-	-	HG0997154	information storage and processing	Translation, ribosomal structure and biogenesis	42GJK	Protein S19 forms a complex with S13 that binds strongly to the 16S ribosomal RNA	264732.Moth_2456	Bacteria	Firmicutes	Clostridia	Thermoanaerobacterales	Thermoanaerobacteraceae	Moorella	Moorella thermoacetica	unclassified	unclassified
member	91	-	-	-	-	-	HG0997756	information storage and processing	Translation, ribosomal structure and biogenesis	3F6XP	Protein S19 forms a complex with S13 that binds strongly to the 16S ribosomal RNA	1423767.BALU01000004_gene1271	Bacteria	Firmicutes	Bacilli	Lactobacillales	Lactobacillaceae	Lactobacillus	Lactobacillus crispatus	unclassified	unclassified
member	91	-	-	-	-	-	HG0998541	information storage and processing	Translation, ribosomal structure and biogenesis	3WJ9F	Protein S19 forms a complex with S13 that binds strongly to the 16S ribosomal RNA	1384065.JAGS01000001_gene2441	Bacteria	Firmicutes	Clostridia	Eubacteriales	Oscillospiraceae	Ruminococcus	Ruminococcus sp. 210702-SL.1.03	unclassified	unclassified
member	91	-	-	-	-	-	HG0998541	-	-	-	-	-	Bacteria	Firmicutes	Clostridia	Eubacteriales	Oscillospiraceae	Ruminococcus	Ruminococcus sp. CAG:579	-	-
member	91	-	-	-	-	-	HG0998737	information storage and processing	Translation, ribosomal structure and biogenesis	2MBZW	Protein S19 forms a complex with S13 that binds strongly to the 16S ribosomal RNA	457398.HMPREF0326_02713	Bacteria	Proteobacteria	Deltaproteobacteria	Desulfovibrionales	Desulfovibrionaceae	Desulfovibrio	Desulfovibrio fairfieldensis	unclassified	unclassified
member	91	-	-	-	-	-	HG0998737	-	-	-	-	-	Bacteria	Proteobacteria	Deltaproteobacteria	Desulfovibrionales	Desulfovibrionaceae	Desulfovibrio	Desulfovibrio sp. 3_1_syn3	-	-
member	91	-	-	-	-	-	HG0998737	-	-	-	-	-	Bacteria	Proteobacteria	Deltaproteobacteria	Desulfovibrionales	Desulfovibrionaceae	Desulfovibrio	Desulfovibrio sp. 6_1_46AFAA	-	-
member	91	-	-	-	-	-	HG0998737	-	-	-	-	-	Bacteria	Proteobacteria	Deltaproteobacteria	Desulfovibrionales	Desulfovibrionaceae	Desulfovibrio	unclassified	-	-
member	91	-	-	-	-	-	HG0998737	-	-	-	-	-	Bacteria	Proteobacteria	Deltaproteobacteria	Desulfovibrionales	Desulfovibrionaceae	unclassified	Desulfovibrionaceae bacterium	-	-
member	91	-	-	-	-	-	HG0998995	information storage and processing	Translation, ribosomal structure and biogenesis	3WJ9F	Protein S19 forms a complex with S13 that binds strongly to the 16S ribosomal RNA	1384066.JAGT01000001_gene1655	Bacteria	Firmicutes	Clostridia	Eubacteriales	Oscillospiraceae	Ruminococcus	Ruminococcus champanellensis	unclassified	unclassified
member	91	-	-	-	-	-	HG0998995	-	-	-	-	-	Bacteria	Firmicutes	Clostridia	Eubacteriales	Oscillospiraceae	Ruminococcus	Ruminococcus sp. CAG:379	-	-
member	91	-	-	-	-	-	HG0999040	information storage and processing	Translation, ribosomal structure and biogenesis	3F6XP	Protein S19 forms a complex with S13 that binds strongly to the 16S ribosomal RNA	585524.HMPREF0493_0776	Bacteria	Firmicutes	Bacilli	Lactobacillales	Lactobacillaceae	Lactobacillus	Lactobacillus amylolyticus	unclassified	unclassified
member	91	-	-	-	-	-	HG0999667	information storage and processing	Translation, ribosomal structure and biogenesis	3WJ9F	Protein S19 forms a complex with S13 that binds strongly to the 16S ribosomal RNA	1384066.JAGT01000001_gene1655	Bacteria	Firmicutes	Clostridia	Eubacteriales	Oscillospiraceae	Ruminococcus	Ruminococcus flavefaciens	unclassified	unclassified
member	91	-	-	-	-	-	HG0999667	-	-	-	-	-	Bacteria	Firmicutes	unclassified	unclassified	unclassified	unclassified	Firmicutes bacterium ADurb.BinA205	-	-
member	91	-	-	-	-	-	HG0999720	information storage and processing	Translation, ribosomal structure and biogenesis	3WJ9F	Protein S19 forms a complex with S13 that binds strongly to the 16S ribosomal RNA	1384065.JAGS01000001_gene2441	Bacteria	Firmicutes	Clostridia	Eubacteriales	Oscillospiraceae	Ruminococcus	Ruminococcus albus	unclassified	unclassified
member	91	-	-	-	-	-	HG0999758	information storage and processing	Translation, ribosomal structure and biogenesis	26216	Protein S19 forms a complex with S13 that binds strongly to the 16S ribosomal RNA	370438.PTH_0324	unclassified	unclassified	unclassified	unclassified	unclassified	unclassified	unclassified	unclassified	unclassified
member	91	-	-	-	-	-	HG1001513	information storage and processing	Translation, ribosomal structure and biogenesis	2MBZW	Protein S19 forms a complex with S13 that binds strongly to the 16S ribosomal RNA	411464.DESPIG_02649	Bacteria	Proteobacteria	Deltaproteobacteria	Desulfovibrionales	Desulfovibrionaceae	Desulfovibrio	Desulfovibrio piger	unclassified	unclassified
member	91	-	-	-	-	-	HG1001954	information storage and processing	Translation, ribosomal structure and biogenesis	2MBZW	Protein S19 forms a complex with S13 that binds strongly to the 16S ribosomal RNA	525146.Ddes_0664	Bacteria	Proteobacteria	Deltaproteobacteria	Desulfovibrionales	Desulfovibrionaceae	Desulfovibrio	Desulfovibrio desulfuricans	unclassified	unclassified
member	91	-	-	-	-	-	HG1001954	-	-	-	-	-	Bacteria	Proteobacteria	Deltaproteobacteria	Desulfovibrionales	Desulfovibrionaceae	Desulfovibrio	Desulfovibrio sp. G11	-	-
member	91	-	-	-	-	-	HG1001954	-	-	-	-	-	Bacteria	Proteobacteria	Deltaproteobacteria	Desulfovibrionales	Desulfovibrionaceae	Desulfovibrio	unclassified	-	-
member	91	-	-	-	-	-	HG1002341	information storage and processing	Translation, ribosomal structure and biogenesis	2MBZW	Protein S19 forms a complex with S13 that binds strongly to the 16S ribosomal RNA	411464.DESPIG_02649	Bacteria	Proteobacteria	Deltaproteobacteria	Desulfovibrionales	Desulfovibrionaceae	Mailhella	Mailhella massiliensis	unclassified	unclassified
member	91	-	-	-	-	-	HG1002437	information storage and processing	Translation, ribosomal structure and biogenesis	3WJ9F	Protein S19 forms a complex with S13 that binds strongly to the 16S ribosomal RNA	1384066.JAGT01000001_gene1655	unclassified	unclassified	unclassified	unclassified	unclassified	unclassified	unclassified	unclassified	unclassified
member	91	-	-	-	-	-	HG1002868	information storage and processing	Translation, ribosomal structure and biogenesis	1Y4JB	Protein S19 forms a complex with S13 that binds strongly to the 16S ribosomal RNA	762983.HMPREF9444_02227	Bacteria	Proteobacteria	Gammaproteobacteria	Aeromonadales	Succinivibrionaceae	Succinatimonas	Succinatimonas hippei	unclassified	unclassified
member	91	-	-	-	-	-	HG1003527	information storage and processing	Translation, ribosomal structure and biogenesis	220FP	Protein S19 forms a complex with S13 that binds strongly to the 16S ribosomal RNA	411902.CLOBOL_05958	Bacteria	Firmicutes	Clostridia	Eubacteriales	Clostridiaceae	Clostridium	Clostridium clostridioforme CAG:132	unclassified	unclassified
member	91	-	-	-	-	-	HG1003527	-	-	-	-	-	Bacteria	Firmicutes	Clostridia	Eubacteriales	Clostridiaceae	Clostridium	Clostridium clostridioforme CAG:511	-	-
member	91	-	-	-	-	-	HG1003527	-	-	-	-	-	Bacteria	Firmicutes	Clostridia	Eubacteriales	Clostridiaceae	Clostridium	Clostridium sp. AF18-27	-	-
member	91	-	-	-	-	-	HG1003527	-	-	-	-	-	Bacteria	Firmicutes	Clostridia	Eubacteriales	Clostridiaceae	Clostridium	Clostridium sp. C105KSO14	-	-
member	91	-	-	-	-	-	HG1003527	-	-	-	-	-	Bacteria	Firmicutes	Clostridia	Eubacteriales	Clostridiaceae	Hungatella	Hungatella hathewayi	-	-
member	91	-	-	-	-	-	HG1003527	-	-	-	-	-	Bacteria	Firmicutes	Clostridia	Eubacteriales	unclassified	unclassified	unclassified	-	-
member	91	-	-	-	-	-	HG1003998	information storage and processing	Translation, ribosomal structure and biogenesis	3F6XP	Protein S19 forms a complex with S13 that binds strongly to the 16S ribosomal RNA	1423767.BALU01000004_gene1271	Bacteria	Chlamydiae	Chlamydiia	Chlamydiales	Chlamydiaceae	Chlamydia	Chlamydia trachomatis	unclassified	unclassified
member	91	-	-	-	-	-	HG1003998	-	-	-	-	-	Bacteria	Firmicutes	Bacilli	Lactobacillales	Lactobacillaceae	Lactobacillus	Lactobacillus acidophilus	-	-
member	91	-	-	-	-	-	HG1003998	-	-	-	-	-	Bacteria	Firmicutes	Bacilli	Lactobacillales	Lactobacillaceae	Lactobacillus	Lactobacillus crispatus	-	-
member	91	-	-	-	-	-	HG1003998	-	-	-	-	-	Bacteria	Firmicutes	Bacilli	Lactobacillales	Lactobacillaceae	Lactobacillus	unclassified	-	-
member	91	-	-	-	-	-	HG1004268	information storage and processing	Translation, ribosomal structure and biogenesis	3WJ9F	Protein S19 forms a complex with S13 that binds strongly to the 16S ribosomal RNA	1384065.JAGS01000001_gene2441	unclassified	unclassified	unclassified	unclassified	unclassified	unclassified	unclassified	unclassified	unclassified
member	91	-	-	-	-	-	HG1004319	information storage and processing	Translation, ribosomal structure and biogenesis	22HGJ	Protein S19 forms a complex with S13 that binds strongly to the 16S ribosomal RNA	334413.FMG_0159	Bacteria	Firmicutes	Tissierellia	Tissierellales	Peptoniphilaceae	Finegoldia	Finegoldia magna	unclassified	unclassified
member	91	-	-	-	-	-	HG1004319	-	-	-	-	-	Bacteria	Firmicutes	Tissierellia	Tissierellales	Peptoniphilaceae	Finegoldia	unclassified	-	-
member	91	-	-	-	-	-	HG1006185	information storage and processing	Translation, ribosomal structure and biogenesis	3F6XP	Protein S19 forms a complex with S13 that binds strongly to the 16S ribosomal RNA	257314.LJ_0343	Bacteria	Firmicutes	Bacilli	Lactobacillales	Lactobacillaceae	Lactobacillus	Lactobacillus johnsonii	unclassified	unclassified
member	91	-	-	-	-	-	HG1006417	information storage and processing	Translation, ribosomal structure and biogenesis	2MRYJ	Protein S19 forms a complex with S13 that binds strongly to the 16S ribosomal RNA	335543.Sfum_1559	Bacteria	Proteobacteria	Deltaproteobacteria	Syntrophobacterales	Syntrophobacteraceae	Syntrophobacter	Syntrophobacter fumaroxidans	unclassified	unclassified
member	91	-	-	-	-	-	HG1007361	information storage and processing	Translation, ribosomal structure and biogenesis	3WCJE	Protein S19 forms a complex with S13 that binds strongly to the 16S ribosomal RNA	1120998.AUFC01000034_gene1322	Bacteria	Firmicutes	unclassified	unclassified	unclassified	unclassified	Firmicutes bacterium CAG:238	unclassified	unclassified
member	91	-	-	-	-	-	HG1007690	information storage and processing	Translation, ribosomal structure and biogenesis	3F6XP	Protein S19 forms a complex with S13 that binds strongly to the 16S ribosomal RNA	257314.LJ_0343	Bacteria	Firmicutes	Bacilli	Lactobacillales	Lactobacillaceae	Lactobacillus	Lactobacillus gasseri	unclassified	unclassified
member	91	-	-	-	-	-	HG1007690	-	-	-	-	-	Bacteria	Firmicutes	Bacilli	Lactobacillales	Lactobacillaceae	Lactobacillus	Lactobacillus johnsonii	-	-
member	91	-	-	-	-	-	HG1007690	-	-	-	-	-	Bacteria	Firmicutes	Bacilli	Lactobacillales	Lactobacillaceae	Lactobacillus	unclassified	-	-
member	91	-	-	-	-	-	HG1008432	information storage and processing	Translation, ribosomal structure and biogenesis	22HGJ	Protein S19 forms a complex with S13 that binds strongly to the 16S ribosomal RNA	525919.Apre_1570	Bacteria	Firmicutes	Tissierellia	Tissierellales	Peptoniphilaceae	Anaerococcus	Anaerococcus prevotii	unclassified	unclassified
member	91	-	-	-	-	-	HG1009279	information storage and processing	Translation, ribosomal structure and biogenesis	27N94	Protein S19 forms a complex with S13 that binds strongly to the 16S ribosomal RNA	665950.HMPREF1025_01194	Bacteria	Firmicutes	Clostridia	Eubacteriales	Clostridiaceae	Clostridium	Clostridium sp. CAG:75	unclassified	unclassified
member	91	-	-	-	-	-	HG1009279	-	-	-	-	-	Bacteria	Firmicutes	Clostridia	Eubacteriales	Clostridiaceae	Clostridium	Clostridium sp. OM05-6BH	-	-
member	91	-	-	-	-	-	HG1009279	-	-	-	-	-	Bacteria	Firmicutes	Clostridia	Eubacteriales	Clostridiaceae	Clostridium	Clostridium sp. OM05-9BH	-	-
member	91	-	-	-	-	-	HG1009279	-	-	-	-	-	Bacteria	Firmicutes	Clostridia	Eubacteriales	Clostridiaceae	Clostridium	unclassified	-	-
member	91	-	-	-	-	-	HG1011788	information storage and processing	Translation, ribosomal structure and biogenesis	3F6XP	Protein S19 forms a complex with S13 that binds strongly to the 16S ribosomal RNA	257314.LJ_0343	Bacteria	Firmicutes	Bacilli	Lactobacillales	Lactobacillaceae	Lactobacillus	Lactobacillus gasseri	unclassified	unclassified
member	91	-	-	-	-	-	HG1011788	-	-	-	-	-	Bacteria	Firmicutes	Bacilli	Lactobacillales	Lactobacillaceae	Lactobacillus	Lactobacillus johnsonii	-	-
member	91	-	-	-	-	-	HG1011788	-	-	-	-	-	Bacteria	Firmicutes	Bacilli	Lactobacillales	Lactobacillaceae	Lactobacillus	unclassified	-	-
member	91	-	-	-	-	-	HG1014186	information storage and processing	Translation, ribosomal structure and biogenesis	2NPIV	Protein S19 forms a complex with S13 that binds strongly to the 16S ribosomal RNA	1504823.CCMM01000005_gene71	Bacteria	Firmicutes	Clostridia	Eubacteriales	Clostridiaceae	Clostridium	uncultured Clostridium sp.	unclassified	unclassified
member	91	-	-	-	-	-	HG1014186	-	-	-	-	-	Bacteria	Firmicutes	Erysipelotrichia	Erysipelotrichales	Coprobacillaceae	Coprobacillus	Coprobacillus sp. 8_1_38FAA	-	-
member	91	-	-	-	-	-	HG1014186	-	-	-	-	-	Bacteria	Firmicutes	Erysipelotrichia	Erysipelotrichales	Coprobacillaceae	Coprobacillus	Coprobacillus sp. AF02-13	-	-
member	91	-	-	-	-	-	HG1014186	-	-	-	-	-	Bacteria	Firmicutes	Erysipelotrichia	Erysipelotrichales	Coprobacillaceae	Coprobacillus	Coprobacillus sp. AF13-15	-	-
member	91	-	-	-	-	-	HG1014186	-	-	-	-	-	Bacteria	Firmicutes	Erysipelotrichia	Erysipelotrichales	Coprobacillaceae	Coprobacillus	Coprobacillus sp. AF13-25	-	-
member	91	-	-	-	-	-	HG1014186	-	-	-	-	-	Bacteria	Firmicutes	Erysipelotrichia	Erysipelotrichales	Coprobacillaceae	Coprobacillus	Coprobacillus sp. AF13-4LB	-	-
member	91	-	-	-	-	-	HG1014186	-	-	-	-	-	Bacteria	Firmicutes	Erysipelotrichia	Erysipelotrichales	Coprobacillaceae	Coprobacillus	Coprobacillus sp. AF15-30	-	-
member	91	-	-	-	-	-	HG1014186	-	-	-	-	-	Bacteria	Firmicutes	Erysipelotrichia	Erysipelotrichales	Coprobacillaceae	Coprobacillus	Coprobacillus sp. AF16-47	-	-
member	91	-	-	-	-	-	HG1014186	-	-	-	-	-	Bacteria	Firmicutes	Erysipelotrichia	Erysipelotrichales	Coprobacillaceae	Coprobacillus	Coprobacillus sp. AF17-11AC	-	-
member	91	-	-	-	-	-	HG1014186	-	-	-	-	-	Bacteria	Firmicutes	Erysipelotrichia	Erysipelotrichales	Coprobacillaceae	Coprobacillus	Coprobacillus sp. AF17-17AC	-	-
member	91	-	-	-	-	-	HG1014186	-	-	-	-	-	Bacteria	Firmicutes	Erysipelotrichia	Erysipelotrichales	Coprobacillaceae	Coprobacillus	Coprobacillus sp. AF18-15LB	-	-
member	91	-	-	-	-	-	HG1014186	-	-	-	-	-	Bacteria	Firmicutes	Erysipelotrichia	Erysipelotrichales	Coprobacillaceae	Coprobacillus	Coprobacillus sp. AF18-40	-	-
member	91	-	-	-	-	-	HG1014186	-	-	-	-	-	Bacteria	Firmicutes	Erysipelotrichia	Erysipelotrichales	Coprobacillaceae	Coprobacillus	Coprobacillus sp. AF19-3	-	-
member	91	-	-	-	-	-	HG1014186	-	-	-	-	-	Bacteria	Firmicutes	Erysipelotrichia	Erysipelotrichales	Coprobacillaceae	Coprobacillus	Coprobacillus sp. AF21-8LB	-	-
member	91	-	-	-	-	-	HG1014186	-	-	-	-	-	Bacteria	Firmicutes	Erysipelotrichia	Erysipelotrichales	Coprobacillaceae	Coprobacillus	Coprobacillus sp. AF24-1LB	-	-
member	91	-	-	-	-	-	HG1014186	-	-	-	-	-	Bacteria	Firmicutes	Erysipelotrichia	Erysipelotrichales	Coprobacillaceae	Coprobacillus	Coprobacillus sp. AF27-24BH	-	-
member	91	-	-	-	-	-	HG1014186	-	-	-	-	-	Bacteria	Firmicutes	Erysipelotrichia	Erysipelotrichales	Coprobacillaceae	Coprobacillus	Coprobacillus sp. AF29-3BH	-	-
member	91	-	-	-	-	-	HG1014186	-	-	-	-	-	Bacteria	Firmicutes	Erysipelotrichia	Erysipelotrichales	Coprobacillaceae	Coprobacillus	Coprobacillus sp. AF31-1BH	-	-
member	91	-	-	-	-	-	HG1014186	-	-	-	-	-	Bacteria	Firmicutes	Erysipelotrichia	Erysipelotrichales	Coprobacillaceae	Coprobacillus	Coprobacillus sp. AF34-1BH	-	-
member	91	-	-	-	-	-	HG1014186	-	-	-	-	-	Bacteria	Firmicutes	Erysipelotrichia	Erysipelotrichales	Coprobacillaceae	Coprobacillus	Coprobacillus sp. AF35-8	-	-
member	91	-	-	-	-	-	HG1014186	-	-	-	-	-	Bacteria	Firmicutes	Erysipelotrichia	Erysipelotrichales	Coprobacillaceae	Coprobacillus	Coprobacillus sp. AF36-10BH	-	-
member	91	-	-	-	-	-	HG1014186	-	-	-	-	-	Bacteria	Firmicutes	Erysipelotrichia	Erysipelotrichales	Coprobacillaceae	Coprobacillus	Coprobacillus sp. AF37-2	-	-
member	91	-	-	-	-	-	HG1014186	-	-	-	-	-	Bacteria	Firmicutes	Erysipelotrichia	Erysipelotrichales	Coprobacillaceae	Coprobacillus	Coprobacillus sp. AM09-26	-	-
member	91	-	-	-	-	-	HG1014186	-	-	-	-	-	Bacteria	Firmicutes	Erysipelotrichia	Erysipelotrichales	Coprobacillaceae	Coprobacillus	Coprobacillus sp. AM17-34	-	-
member	91	-	-	-	-	-	HG1014186	-	-	-	-	-	Bacteria	Firmicutes	Erysipelotrichia	Erysipelotrichales	Coprobacillaceae	Coprobacillus	Coprobacillus sp. AM18-4LB-d2	-	-
member	91	-	-	-	-	-	HG1014186	-	-	-	-	-	Bacteria	Firmicutes	Erysipelotrichia	Erysipelotrichales	Coprobacillaceae	Coprobacillus	Coprobacillus sp. AM23-2	-	-
member	91	-	-	-	-	-	HG1014186	-	-	-	-	-	Bacteria	Firmicutes	Erysipelotrichia	Erysipelotrichales	Coprobacillaceae	Coprobacillus	Coprobacillus sp. AM23-9LB	-	-
member	91	-	-	-	-	-	HG1014186	-	-	-	-	-	Bacteria	Firmicutes	Erysipelotrichia	Erysipelotrichales	Coprobacillaceae	Coprobacillus	Coprobacillus sp. AM26-5AC	-	-
member	91	-	-	-	-	-	HG1014186	-	-	-	-	-	Bacteria	Firmicutes	Erysipelotrichia	Erysipelotrichales	Coprobacillaceae	Coprobacillus	Coprobacillus sp. AM28-15LB	-	-
member	91	-	-	-	-	-	HG1014186	-	-	-	-	-	Bacteria	Firmicutes	Erysipelotrichia	Erysipelotrichales	Coprobacillaceae	Coprobacillus	Coprobacillus sp. AM29-13	-	-
member	91	-	-	-	-	-	HG1014186	-	-	-	-	-	Bacteria	Firmicutes	Erysipelotrichia	Erysipelotrichales	Coprobacillaceae	Coprobacillus	Coprobacillus sp. AM32-11LB	-	-
member	91	-	-	-	-	-	HG1014186	-	-	-	-	-	Bacteria	Firmicutes	Erysipelotrichia	Erysipelotrichales	Coprobacillaceae	Coprobacillus	Coprobacillus sp. AM37-9BH	-	-
member	91	-	-	-	-	-	HG1014186	-	-	-	-	-	Bacteria	Firmicutes	Erysipelotrichia	Erysipelotrichales	Coprobacillaceae	Coprobacillus	Coprobacillus sp. AM42-12AC	-	-
member	91	-	-	-	-	-	HG1014186	-	-	-	-	-	Bacteria	Firmicutes	Erysipelotrichia	Erysipelotrichales	Coprobacillaceae	Coprobacillus	Coprobacillus sp. CAG:235	-	-
member	91	-	-	-	-	-	HG1014186	-	-	-	-	-	Bacteria	Firmicutes	Erysipelotrichia	Erysipelotrichales	Coprobacillaceae	Coprobacillus	Coprobacillus sp. CAG:235_29_27	-	-
member	91	-	-	-	-	-	HG1014186	-	-	-	-	-	Bacteria	Firmicutes	Erysipelotrichia	Erysipelotrichales	Coprobacillaceae	Coprobacillus	Coprobacillus sp. OF02-11LB	-	-
member	91	-	-	-	-	-	HG1014186	-	-	-	-	-	Bacteria	Firmicutes	Erysipelotrichia	Erysipelotrichales	Coprobacillaceae	Coprobacillus	Coprobacillus sp. OF03-2AA	-	-
member	91	-	-	-	-	-	HG1014186	-	-	-	-	-	Bacteria	Firmicutes	Erysipelotrichia	Erysipelotrichales	Coprobacillaceae	Coprobacillus	Coprobacillus sp. OM08-19	-	-
member	91	-	-	-	-	-	HG1014186	-	-	-	-	-	Bacteria	Firmicutes	Erysipelotrichia	Erysipelotrichales	Coprobacillaceae	Coprobacillus	Coprobacillus sp. TF10-10	-	-
member	91	-	-	-	-	-	HG1014186	-	-	-	-	-	Bacteria	Firmicutes	Erysipelotrichia	Erysipelotrichales	Coprobacillaceae	Coprobacillus	Coprobacillus sp. TM10-10	-	-
member	91	-	-	-	-	-	HG1014186	-	-	-	-	-	Bacteria	Firmicutes	Erysipelotrichia	Erysipelotrichales	Erysipelotrichaceae	Faecalibacillus	unclassified	-	-
member	91	-	-	-	-	-	HG1019945	information storage and processing	Translation, ribosomal structure and biogenesis	36JHK	Protein S19 forms a complex with S13 that binds strongly to the 16S ribosomal RNA	431943.CKL_0228	Bacteria	Firmicutes	Clostridia	Eubacteriales	Clostridiaceae	Clostridium	Clostridium kluyveri	unclassified	unclassified
member	91	-	-	-	-	-	HG1020153	information storage and processing	Translation, ribosomal structure and biogenesis	22HGJ	Protein S19 forms a complex with S13 that binds strongly to the 16S ribosomal RNA	1033733.CAEK01000017_gene639	Bacteria	Firmicutes	Tissierellia	Tissierellales	Peptoniphilaceae	Anaerococcus	Anaerococcus hydrogenalis	unclassified	unclassified
member	91	-	-	-	-	-	HG1020153	-	-	-	-	-	Bacteria	Firmicutes	Tissierellia	Tissierellales	Peptoniphilaceae	Anaerococcus	unclassified	-	-
member	91	-	-	-	-	-	HG1022731	information storage and processing	Translation, ribosomal structure and biogenesis	36JHK	Protein S19 forms a complex with S13 that binds strongly to the 16S ribosomal RNA	1163671.JAGI01000001_gene107	Bacteria	Firmicutes	Clostridia	Eubacteriales	Clostridiaceae	Clostridium	Clostridium hathewayi CAG:224	unclassified	unclassified
member	91	-	-	-	-	-	HG1022731	-	-	-	-	-	Bacteria	Firmicutes	Clostridia	Eubacteriales	Clostridiaceae	Hungatella	Hungatella hathewayi	-	-
member	91	-	-	-	-	-	HG1022731	-	-	-	-	-	Bacteria	Firmicutes	Clostridia	Eubacteriales	Clostridiaceae	Hungatella	unclassified	-	-
member	91	-	-	-	-	-	HG1030381	information storage and processing	Translation, ribosomal structure and biogenesis	3Y09D	Protein S19 forms a complex with S13 that binds strongly to the 16S ribosomal RNA	1121115.AXVN01000046_gene2980	Bacteria	Firmicutes	Clostridia	Eubacteriales	Oscillospiraceae	Ruminococcus	Ruminococcus sp. AF21-42	unclassified	unclassified
member	91	-	-	-	-	-	HG1030381	-	-	-	-	-	Bacteria	Firmicutes	Clostridia	Eubacteriales	Oscillospiraceae	Ruminococcus	Ruminococcus sp. AF25-23LB	-	-
member	91	-	-	-	-	-	HG1030381	-	-	-	-	-	Bacteria	Firmicutes	Clostridia	Eubacteriales	Oscillospiraceae	Ruminococcus	Ruminococcus sp. AM12-48	-	-
member	91	-	-	-	-	-	HG1030381	-	-	-	-	-	Bacteria	Firmicutes	Clostridia	Eubacteriales	Oscillospiraceae	Ruminococcus	Ruminococcus sp. AM44-9AT	-	-
member	91	-	-	-	-	-	HG1030381	-	-	-	-	-	Bacteria	Firmicutes	Clostridia	Eubacteriales	Oscillospiraceae	Ruminococcus	Ruminococcus sp. AM45-2	-	-
member	91	-	-	-	-	-	HG1030381	-	-	-	-	-	Bacteria	Firmicutes	Clostridia	Eubacteriales	Oscillospiraceae	Ruminococcus	Ruminococcus sp. AM45-9BH	-	-
member	91	-	-	-	-	-	HG1030381	-	-	-	-	-	Bacteria	Firmicutes	Clostridia	Eubacteriales	Oscillospiraceae	Ruminococcus	Ruminococcus sp. AM46-18	-	-
member	91	-	-	-	-	-	HG1030381	-	-	-	-	-	Bacteria	Firmicutes	Clostridia	Eubacteriales	Oscillospiraceae	Ruminococcus	Ruminococcus sp. AM50-15BH	-	-
member	91	-	-	-	-	-	HG1030381	-	-	-	-	-	Bacteria	Firmicutes	Clostridia	Eubacteriales	Oscillospiraceae	Ruminococcus	Ruminococcus sp. AM54-14NS	-	-
member	91	-	-	-	-	-	HG1030381	-	-	-	-	-	Bacteria	Firmicutes	Clostridia	Eubacteriales	Oscillospiraceae	Ruminococcus	Ruminococcus sp. CAG:9-related_41_34	-	-
member	91	-	-	-	-	-	HG1030381	-	-	-	-	-	Bacteria	Firmicutes	Clostridia	Eubacteriales	Oscillospiraceae	Ruminococcus	Ruminococcus sp. OM05-7	-	-
member	91	-	-	-	-	-	HG1030381	-	-	-	-	-	Bacteria	Firmicutes	Clostridia	Eubacteriales	Oscillospiraceae	Ruminococcus	Ruminococcus sp. TF06-23	-	-
member	91	-	-	-	-	-	HG1030381	-	-	-	-	-	Bacteria	Firmicutes	Clostridia	Eubacteriales	Oscillospiraceae	Ruminococcus	uncultured Ruminococcus sp.	-	-
member	91	-	-	-	-	-	HG1030381	-	-	-	-	-	Bacteria	Firmicutes	Clostridia	Eubacteriales	unclassified	unclassified	unclassified	-	-
member	91	-	-	-	-	-	HG1033116	information storage and processing	Translation, ribosomal structure and biogenesis	4BZQK	Protein S19 forms a complex with S13 that binds strongly to the 16S ribosomal RNA	1280682.AUKA01000020_gene1458	Bacteria	Firmicutes	Clostridia	Eubacteriales	Lachnospiraceae	Butyrivibrio	Butyrivibrio hungatei	unclassified	unclassified
member	91	-	-	-	-	-	HG1033116	-	-	-	-	-	Bacteria	Firmicutes	Clostridia	Eubacteriales	Lachnospiraceae	Butyrivibrio	Butyrivibrio proteoclasticus	-	-
member	91	-	-	-	-	-	HG1033116	-	-	-	-	-	Bacteria	Firmicutes	Clostridia	Eubacteriales	Lachnospiraceae	Butyrivibrio	Butyrivibrio sp. INlla14	-	-
member	91	-	-	-	-	-	HG1033116	-	-	-	-	-	Bacteria	Firmicutes	Clostridia	Eubacteriales	Lachnospiraceae	Butyrivibrio	unclassified	-	-
member	91	-	-	-	-	-	HG1037244	information storage and processing	Translation, ribosomal structure and biogenesis	3VQW8	Protein S19 forms a complex with S13 that binds strongly to the 16S ribosomal RNA	445974.CLORAM_01436	unclassified	unclassified	unclassified	unclassified	unclassified	unclassified	unclassified	unclassified	unclassified
member	91	-	-	-	-	-	HG1037492	information storage and processing	Translation, ribosomal structure and biogenesis	4H4P6	Protein S19 forms a complex with S13 that binds strongly to the 16S ribosomal RNA	999423.HMPREF9161_01568	unclassified	unclassified	unclassified	unclassified	unclassified	unclassified	unclassified	unclassified	unclassified
member	91	-	-	-	-	-	HG1038186	information storage and processing	Translation, ribosomal structure and biogenesis	3WJ9F	Protein S19 forms a complex with S13 that binds strongly to the 16S ribosomal RNA	1514668.JOOA01000002_gene1974	unclassified	unclassified	unclassified	unclassified	unclassified	unclassified	unclassified	unclassified	unclassified
member	91	-	-	-	-	-	HG1045482	information storage and processing	Translation, ribosomal structure and biogenesis	3VQW8	Protein S19 forms a complex with S13 that binds strongly to the 16S ribosomal RNA	1211844.CBLM010000155_gene1243	Bacteria	Firmicutes	Erysipelotrichia	Erysipelotrichales	Coprobacillaceae	Coprobacillus	Coprobacillus sp. CAG:826	unclassified	unclassified
member	91	-	-	-	-	-	HG1049065	information storage and processing	Translation, ribosomal structure and biogenesis	3VQW8	Protein S19 forms a complex with S13 that binds strongly to the 16S ribosomal RNA	1121333.JMLH01000039_gene19	Bacteria	Firmicutes	Erysipelotrichia	Erysipelotrichales	Coprobacillaceae	Coprobacillus	Coprobacillus sp. CAG:826	beta-1,4-mannosylglucose phosphorylase (EC 2.4.1.281); beta-1,4-mannooligosaccharide phosphorylase (EC 2.4.1.319); beta-1,4-mannosyl-N-acetyl-glucosamine phosphorylase (EC 2.4.1.320); beta-1,2-mannobiose phosphorylase (EC 2.4.1.-); beta-1,2-oligomannan phosphorylase (EC 2.4.1.-); beta-1,2-mannosidase (EC 3.2.1.-)	GH130
member	91	-	-	-	-	-	HG1054970	information storage and processing	Translation, ribosomal structure and biogenesis	3VQW8	Protein S19 forms a complex with S13 that binds strongly to the 16S ribosomal RNA	1121333.JMLH01000039_gene19	Bacteria	Firmicutes	unclassified	unclassified	unclassified	unclassified	Firmicutes bacterium CAG:631	unclassified	unclassified
member	91	-	-	-	-	-	HG1056325	information storage and processing	Translation, ribosomal structure and biogenesis	3WJ9F	Protein S19 forms a complex with S13 that binds strongly to the 16S ribosomal RNA	1384066.JAGT01000001_gene1655	Bacteria	Firmicutes	Clostridia	Eubacteriales	Eubacteriaceae	Eubacterium	Eubacterium siraeum CAG:80	unclassified	unclassified
member	91	-	-	-	-	-	HG1056325	-	-	-	-	-	Bacteria	Firmicutes	Clostridia	Eubacteriales	Oscillospiraceae	unclassified	[Eubacterium] siraeum	-	-
member	91	-	-	-	-	-	HG1080013	information storage and processing	Translation, ribosomal structure and biogenesis	4H4P6	Protein S19 forms a complex with S13 that binds strongly to the 16S ribosomal RNA	1122217.KB899566_gene450	Bacteria	Firmicutes	Negativicutes	Selenomonadales	Selenomonadaceae	Megamonas	Megamonas funiformis CAG:377	unclassified	unclassified
member	91	-	-	-	-	-	HG1080013	-	-	-	-	-	Bacteria	Firmicutes	Negativicutes	Selenomonadales	Selenomonadaceae	Megamonas	Megamonas sp. Calf98-2	-	-
member	91	-	-	-	-	-	HG1080013	-	-	-	-	-	Bacteria	Firmicutes	Negativicutes	Selenomonadales	Selenomonadaceae	Megamonas	unclassified	-	-
member	91	-	-	-	-	-	HG1111428	information storage and processing	Translation, ribosomal structure and biogenesis	3VQW8	Protein S19 forms a complex with S13 that binds strongly to the 16S ribosomal RNA	518637.EUBIFOR_01048	unclassified	unclassified	unclassified	unclassified	unclassified	unclassified	unclassified	unclassified	unclassified
member	91	-	-	-	-	-	HG1125244	information storage and processing	Translation, ribosomal structure and biogenesis	3VQW8	Protein S19 forms a complex with S13 that binds strongly to the 16S ribosomal RNA	518637.EUBIFOR_01048	Bacteria	Firmicutes	Clostridia	Eubacteriales	Clostridiaceae	Clostridium	Clostridium sp. CAG:568	unclassified	unclassified
member	91	-	-	-	-	-	HG1125617	information storage and processing	Translation, ribosomal structure and biogenesis	3VQW8	Protein S19 forms a complex with S13 that binds strongly to the 16S ribosomal RNA	445974.CLORAM_01436	unclassified	unclassified	unclassified	unclassified	unclassified	unclassified	unclassified	unclassified	unclassified
member	91	-	-	-	-	-	HG1136286	information storage and processing	Translation, ribosomal structure and biogenesis	3NHDJ	Protein S19 forms a complex with S13 that binds strongly to the 16S ribosomal RNA	1408312.JNJS01000009_gene988	Bacteria	Firmicutes	Clostridia	Eubacteriales	Lachnospiraceae	Butyrivibrio	Butyrivibrio fibrisolvens	unclassified	unclassified
member	91	-	-	-	-	-	HG1138691	information storage and processing	Translation, ribosomal structure and biogenesis	4HIG0	Protein S19 forms a complex with S13 that binds strongly to the 16S ribosomal RNA	525379.HMPREF0819_1737	Bacteria	Firmicutes	Bacilli	Lactobacillales	Streptococcaceae	Streptococcus	Streptococcus equinus	unclassified	unclassified
member	91	-	-	-	-	-	HG1138691	-	-	-	-	-	Bacteria	Firmicutes	Bacilli	Lactobacillales	Streptococcaceae	Streptococcus	Streptococcus gallolyticus	-	-
member	91	-	-	-	-	-	HG1138691	-	-	-	-	-	Bacteria	Firmicutes	Bacilli	Lactobacillales	Streptococcaceae	Streptococcus	Streptococcus pasteurianus	-	-
member	91	-	-	-	-	-	HG1148228	information storage and processing	Translation, ribosomal structure and biogenesis	36JHK	Protein S19 forms a complex with S13 that binds strongly to the 16S ribosomal RNA	536232.CLM_3944	Bacteria	Firmicutes	Clostridia	Eubacteriales	Clostridiaceae	Clostridium	Clostridium sporogenes	unclassified	unclassified
member	91	-	-	-	-	-	HG1148228	-	-	-	-	-	Bacteria	Firmicutes	Clostridia	Eubacteriales	Clostridiaceae	Clostridium	unclassified	-	-
member	91	-	-	-	-	-	HG1163846	information storage and processing	Translation, ribosomal structure and biogenesis	22Y5Y	Protein S19 forms a complex with S13 that binds strongly to the 16S ribosomal RNA	709991.Odosp_2330	Bacteria	Bacteroidetes	Bacteroidia	Bacteroidales	Odoribacteraceae	Odoribacter	Odoribacter sp. 43_10	unclassified	unclassified
member	91	-	-	-	-	-	HG1163846	-	-	-	-	-	Bacteria	Bacteroidetes	Bacteroidia	Bacteroidales	Odoribacteraceae	Odoribacter	Odoribacter splanchnicus	-	-
member	91	-	-	-	-	-	HG1163846	-	-	-	-	-	Bacteria	Bacteroidetes	Bacteroidia	Bacteroidales	Odoribacteraceae	Odoribacter	Odoribacter splanchnicus CAG:14	-	-
member	91	-	-	-	-	-	HG1163846	-	-	-	-	-	Bacteria	Bacteroidetes	Bacteroidia	Bacteroidales	Odoribacteraceae	Odoribacter	unclassified	-	-
member	91	-	-	-	-	-	HG1194246	information storage and processing	Translation, ribosomal structure and biogenesis	26KUT	Protein S19 forms a complex with S13 that binds strongly to the 16S ribosomal RNA	1027396.LMOSA_5950	Bacteria	Firmicutes	Bacilli	Bacillales	Listeriaceae	Listeria	Listeria ivanovii	unclassified	unclassified
member	91	-	-	-	-	-	HG1194246	-	-	-	-	-	Bacteria	Firmicutes	Bacilli	Bacillales	Listeriaceae	Listeria	Listeria monocytogenes	-	-
member	91	-	-	-	-	-	HG1703045	information storage and processing	Translation, ribosomal structure and biogenesis	25WWP	The globular domain of the protein is located near the polypeptide exit tunnel on the outside of the subunit, while an extended beta-hairpin is found that lines the wall of the exit tunnel in the center of the 70S ribosome	1408437.JNJN01000041_gene147	Bacteria	Firmicutes	Clostridia	Eubacteriales	Eubacteriaceae	Eubacterium	Eubacterium sp. CAG:115	unclassified	unclassified
member	91	-	-	-	-	-	HG1992784	information storage and processing	Translation, ribosomal structure and biogenesis	4CW3A	Protein S19 forms a complex with S13 that binds strongly to the 16S ribosomal RNA	445975.COLSTE_00627	unclassified	unclassified	unclassified	unclassified	unclassified	unclassified	unclassified	unclassified	unclassified
member	91	-	-	-	-	-	O24693	information storage and processing	Translation, ribosomal structure and biogenesis	1H0S4	Protein S19 forms a complex with S13 that binds strongly to the 16S ribosomal RNA	1140.Synpcc7942_2228	Bacteria	Cyanobacteria	unclassified	Synechococcales	Synechococcaceae	Synechococcus	Synechococcus elongatus	unclassified	unclassified
member	91	-	-	-	-	-	O24693	-	-	-	-	-	Bacteria	Cyanobacteria	unclassified	Synechococcales	Synechococcaceae	Synechococcus	Synechococcus sp. UTEX 2973	-	-
member	91	-	-	-	-	-	O24693	-	-	-	-	-	Bacteria	Cyanobacteria	unclassified	Synechococcales	Synechococcaceae	Synechococcus	unclassified	-	-
member	91	-	-	-	-	-	O32985	information storage and processing	Translation, ribosomal structure and biogenesis	239XX	Protein S19 forms a complex with S13 that binds strongly to the 16S ribosomal RNA	1157943.KB892705_gene2637	Bacteria	Actinobacteria	Actinomycetia	Corynebacteriales	Mycobacteriaceae	Mycobacterium	Mycobacterium leprae	unclassified	unclassified
member	91	-	-	-	-	-	O32985	-	-	-	-	-	Bacteria	Actinobacteria	Actinomycetia	Corynebacteriales	Mycobacteriaceae	Mycobacterium	Mycobacterium sp. EPG1	-	-
member	91	-	-	-	-	-	O32985	-	-	-	-	-	Bacteria	Actinobacteria	Actinomycetia	Corynebacteriales	Mycobacteriaceae	Mycolicibacterium	Mycolicibacterium gilvum	-	-
member	91	-	-	-	-	-	O32985	-	-	-	-	-	Bacteria	Actinobacteria	Actinomycetia	Corynebacteriales	Mycobacteriaceae	unclassified	unclassified	-	-
member	91	-	-	-	-	-	O46898	information storage and processing	Translation, ribosomal structure and biogenesis	KOG0899	structural constituent of ribosome	55529.AAC35707	Eukaryota	unclassified	Cryptophyceae	Pyrenomonadales	Geminigeraceae	Guillardia	Guillardia theta	unclassified	unclassified
member	91	-	-	-	-	-	O52336	information storage and processing	Translation, ribosomal structure and biogenesis	3WTPD	Protein S19 forms a complex with S13 that binds strongly to the 16S ribosomal RNA	1006581.GCW_00300	Bacteria	Tenericutes	Mollicutes	Mycoplasmatales	Mycoplasmataceae	Mycoplasma	Mycoplasma gallisepticum	unclassified	unclassified
member	91	-	-	-	-	-	O52336	-	-	-	-	-	Bacteria	Tenericutes	Mollicutes	Mycoplasmatales	Mycoplasmataceae	Mycoplasma	unclassified	-	-
member	91	-	-	-	-	-	O66093	unclassified	unclassified	unclassified	unclassified	unclassified	unclassified	unclassified	unclassified	unclassified	unclassified	unclassified	unclassified	unclassified	unclassified
member	91	-	-	-	-	-	O66096	information storage and processing	Translation, ribosomal structure and biogenesis	COG0185	Protein S19 forms a complex with S13 that binds strongly to the 16S ribosomal RNA	322098.AYWB_518	unclassified	unclassified	unclassified	unclassified	unclassified	unclassified	unclassified	unclassified	unclassified
member	91	-	-	-	-	-	O66435	information storage and processing	Translation, ribosomal structure and biogenesis	2G47Q	Protein S19 forms a complex with S13 that binds strongly to the 16S ribosomal RNA	224324.aq_015	Bacteria	Aquificae	Aquificae	Aquificales	Aquificaceae	Aquifex	Aquifex aeolicus	unclassified	unclassified
member	91	-	-	-	-	-	O83223	information storage and processing	Translation, ribosomal structure and biogenesis	2J8DX	Protein S19 forms a complex with S13 that binds strongly to the 16S ribosomal RNA	243276.TPANIC_0193	Bacteria	Spirochaetes	Spirochaetia	Spirochaetales	Treponemataceae	Treponema	Treponema pallidum	unclassified	unclassified
member	91	-	-	-	-	-	O83223	-	-	-	-	-	Bacteria	Spirochaetes	Spirochaetia	Spirochaetales	Treponemataceae	Treponema	Treponema paraluiscuniculi	-	-
member	91	-	-	-	-	-	O83223	-	-	-	-	-	Bacteria	Spirochaetes	Spirochaetia	Spirochaetales	Treponemataceae	Treponema	unclassified	-	-
member	91	-	-	-	-	-	O98453	information storage and processing	Translation, ribosomal structure and biogenesis	1G6J7	Protein S19 forms a complex with S13 that binds strongly to the 16S ribosomal RNA	1527444.ucyna2_00558	Eukaryota	Streptophyta	Zygnemophyceae	Zygnematales	Zygnemataceae	Spirogyra	Spirogyra maxima	unclassified	unclassified
member	91	-	-	-	-	-	P06377	information storage and processing	Translation, ribosomal structure and biogenesis	3GKJU	Ribosomal protein S19	3702.ATCG00820.1	Eukaryota	Streptophyta	Marchantiopsida	Lunulariales	Lunulariaceae	Lunularia	Lunularia cruciata	unclassified	unclassified
member	91	-	-	-	-	-	P06377	-	-	-	-	-	Eukaryota	Streptophyta	Marchantiopsida	Marchantiales	Aytoniaceae	Reboulia	Reboulia hemisphaerica	-	-
member	91	-	-	-	-	-	P06377	-	-	-	-	-	Eukaryota	Streptophyta	Marchantiopsida	Marchantiales	Marchantiaceae	Marchantia	Marchantia paleacea	-	-
member	91	-	-	-	-	-	P06377	-	-	-	-	-	Eukaryota	Streptophyta	Marchantiopsida	Marchantiales	Marchantiaceae	Marchantia	Marchantia polymorpha	-	-
member	91	-	-	-	-	-	P06377	-	-	-	-	-	Eukaryota	Streptophyta	Marchantiopsida	Marchantiales	Ricciaceae	Riccia	Riccia fluitans	-	-
member	91	-	-	-	-	-	P06377	-	-	-	-	-	Eukaryota	Streptophyta	Marchantiopsida	Marchantiales	Wiesnerellaceae	Wiesnerella	Wiesnerella denudata	-	-
member	91	-	-	-	-	-	P06588	information storage and processing	Translation, ribosomal structure and biogenesis	3IGGK	structural constituent of ribosome	4577.GRMZM2G427404_P01	Eukaryota	Streptophyta	Magnoliopsida	Poales	Poaceae	Agenium	Agenium leptocladum	unclassified	unclassified
member	91	-	-	-	-	-	P06588	-	-	-	-	-	Eukaryota	Streptophyta	Magnoliopsida	Poales	Poaceae	Agenium	Agenium villosum	-	-
member	91	-	-	-	-	-	P06588	-	-	-	-	-	Eukaryota	Streptophyta	Magnoliopsida	Poales	Poaceae	Anadelphia	Anadelphia scyphofera	-	-
member	91	-	-	-	-	-	P06588	-	-	-	-	-	Eukaryota	Streptophyta	Magnoliopsida	Poales	Poaceae	Andropogon	Andropogon abyssinicus	-	-
member	91	-	-	-	-	-	P06588	-	-	-	-	-	Eukaryota	Streptophyta	Magnoliopsida	Poales	Poaceae	Andropogon	Andropogon aequatoriensis	-	-
member	91	-	-	-	-	-	P06588	-	-	-	-	-	Eukaryota	Streptophyta	Magnoliopsida	Poales	Poaceae	Andropogon	Andropogon appendiculatus	-	-
member	91	-	-	-	-	-	P06588	-	-	-	-	-	Eukaryota	Streptophyta	Magnoliopsida	Poales	Poaceae	Andropogon	Andropogon ascinodis	-	-
member	91	-	-	-	-	-	P06588	-	-	-	-	-	Eukaryota	Streptophyta	Magnoliopsida	Poales	Poaceae	Andropogon	Andropogon brachystachyus	-	-
member	91	-	-	-	-	-	P06588	-	-	-	-	-	Eukaryota	Streptophyta	Magnoliopsida	Poales	Poaceae	Andropogon	Andropogon brazzae	-	-
member	91	-	-	-	-	-	P06588	-	-	-	-	-	Eukaryota	Streptophyta	Magnoliopsida	Poales	Poaceae	Andropogon	Andropogon burmanicus	-	-
member	91	-	-	-	-	-	P06588	-	-	-	-	-	Eukaryota	Streptophyta	Magnoliopsida	Poales	Poaceae	Andropogon	Andropogon canaliculatus	-	-
member	91	-	-	-	-	-	P06588	-	-	-	-	-	Eukaryota	Streptophyta	Magnoliopsida	Poales	Poaceae	Andropogon	Andropogon chinensis	-	-
member	91	-	-	-	-	-	P06588	-	-	-	-	-	Eukaryota	Streptophyta	Magnoliopsida	Poales	Poaceae	Andropogon	Andropogon chrysostachyus	-	-
member	91	-	-	-	-	-	P06588	-	-	-	-	-	Eukaryota	Streptophyta	Magnoliopsida	Poales	Poaceae	Andropogon	Andropogon crossotos	-	-
member	91	-	-	-	-	-	P06588	-	-	-	-	-	Eukaryota	Streptophyta	Magnoliopsida	Poales	Poaceae	Andropogon	Andropogon distachyos	-	-
member	91	-	-	-	-	-	P06588	-	-	-	-	-	Eukaryota	Streptophyta	Magnoliopsida	Poales	Poaceae	Andropogon	Andropogon eucomus	-	-
member	91	-	-	-	-	-	P06588	-	-	-	-	-	Eukaryota	Streptophyta	Magnoliopsida	Poales	Poaceae	Andropogon	Andropogon fastigiatus	-	-
member	91	-	-	-	-	-	P06588	-	-	-	-	-	Eukaryota	Streptophyta	Magnoliopsida	Poales	Poaceae	Andropogon	Andropogon floridanus	-	-
member	91	-	-	-	-	-	P06588	-	-	-	-	-	Eukaryota	Streptophyta	Magnoliopsida	Poales	Poaceae	Andropogon	Andropogon gayanus	-	-
member	91	-	-	-	-	-	P06588	-	-	-	-	-	Eukaryota	Streptophyta	Magnoliopsida	Poales	Poaceae	Andropogon	Andropogon gerardi	-	-
member	91	-	-	-	-	-	P06588	-	-	-	-	-	Eukaryota	Streptophyta	Magnoliopsida	Poales	Poaceae	Andropogon	Andropogon glaucescens	-	-
member	91	-	-	-	-	-	P06588	-	-	-	-	-	Eukaryota	Streptophyta	Magnoliopsida	Poales	Poaceae	Andropogon	Andropogon gracilis	-	-
member	91	-	-	-	-	-	P06588	-	-	-	-	-	Eukaryota	Streptophyta	Magnoliopsida	Poales	Poaceae	Andropogon	Andropogon greenwayi	-	-
member	91	-	-	-	-	-	P06588	-	-	-	-	-	Eukaryota	Streptophyta	Magnoliopsida	Poales	Poaceae	Andropogon	Andropogon gyrans	-	-
member	91	-	-	-	-	-	P06588	-	-	-	-	-	Eukaryota	Streptophyta	Magnoliopsida	Poales	Poaceae	Andropogon	Andropogon hallii	-	-
member	91	-	-	-	-	-	P06588	-	-	-	-	-	Eukaryota	Streptophyta	Magnoliopsida	Poales	Poaceae	Andropogon	Andropogon heterantherus	-	-
member	91	-	-	-	-	-	P06588	-	-	-	-	-	Eukaryota	Streptophyta	Magnoliopsida	Poales	Poaceae	Andropogon	Andropogon huillensis	-	-
member	91	-	-	-	-	-	P06588	-	-	-	-	-	Eukaryota	Streptophyta	Magnoliopsida	Poales	Poaceae	Andropogon	Andropogon ingratus	-	-
member	91	-	-	-	-	-	P06588	-	-	-	-	-	Eukaryota	Streptophyta	Magnoliopsida	Poales	Poaceae	Andropogon	Andropogon insolitus	-	-
member	91	-	-	-	-	-	P06588	-	-	-	-	-	Eukaryota	Streptophyta	Magnoliopsida	Poales	Poaceae	Andropogon	Andropogon ivorensis	-	-
member	91	-	-	-	-	-	P06588	-	-	-	-	-	Eukaryota	Streptophyta	Magnoliopsida	Poales	Poaceae	Andropogon	Andropogon laxatus	-	-
member	91	-	-	-	-	-	P06588	-	-	-	-	-	Eukaryota	Streptophyta	Magnoliopsida	Poales	Poaceae	Andropogon	Andropogon leprodes	-	-
member	91	-	-	-	-	-	P06588	-	-	-	-	-	Eukaryota	Streptophyta	Magnoliopsida	Poales	Poaceae	Andropogon	Andropogon liebmannii	-	-
member	91	-	-	-	-	-	P06588	-	-	-	-	-	Eukaryota	Streptophyta	Magnoliopsida	Poales	Poaceae	Andropogon	Andropogon ligulatus	-	-
member	91	-	-	-	-	-	P06588	-	-	-	-	-	Eukaryota	Streptophyta	Magnoliopsida	Poales	Poaceae	Andropogon	Andropogon mannii	-	-
member	91	-	-	-	-	-	P06588	-	-	-	-	-	Eukaryota	Streptophyta	Magnoliopsida	Poales	Poaceae	Andropogon	Andropogon mohrii	-	-
member	91	-	-	-	-	-	P06588	-	-	-	-	-	Eukaryota	Streptophyta	Magnoliopsida	Poales	Poaceae	Andropogon	Andropogon munroi	-	-
member	91	-	-	-	-	-	P06588	-	-	-	-	-	Eukaryota	Streptophyta	Magnoliopsida	Poales	Poaceae	Andropogon	Andropogon pusillus	-	-
member	91	-	-	-	-	-	P06588	-	-	-	-	-	Eukaryota	Streptophyta	Magnoliopsida	Poales	Poaceae	Andropogon	Andropogon reedii	-	-
member	91	-	-	-	-	-	P06588	-	-	-	-	-	Eukaryota	Streptophyta	Magnoliopsida	Poales	Poaceae	Andropogon	Andropogon schirensis	-	-
member	91	-	-	-	-	-	P06588	-	-	-	-	-	Eukaryota	Streptophyta	Magnoliopsida	Poales	Poaceae	Andropogon	Andropogon selloanus	-	-
member	91	-	-	-	-	-	P06588	-	-	-	-	-	Eukaryota	Streptophyta	Magnoliopsida	Poales	Poaceae	Andropogon	Andropogon urbanianus	-	-
member	91	-	-	-	-	-	P06588	-	-	-	-	-	Eukaryota	Streptophyta	Magnoliopsida	Poales	Poaceae	Andropogon	Andropogon virgatus	-	-
member	91	-	-	-	-	-	P06588	-	-	-	-	-	Eukaryota	Streptophyta	Magnoliopsida	Poales	Poaceae	Andropogon	Andropogon virginicus	-	-
member	91	-	-	-	-	-	P06588	-	-	-	-	-	Eukaryota	Streptophyta	Magnoliopsida	Poales	Poaceae	Andropterum	Andropterum stolzii	-	-
member	91	-	-	-	-	-	P06588	-	-	-	-	-	Eukaryota	Streptophyta	Magnoliopsida	Poales	Poaceae	Apluda	Apluda mutica	-	-
member	91	-	-	-	-	-	P06588	-	-	-	-	-	Eukaryota	Streptophyta	Magnoliopsida	Poales	Poaceae	Arthraxon	Arthraxon hispidus	-	-
member	91	-	-	-	-	-	P06588	-	-	-	-	-	Eukaryota	Streptophyta	Magnoliopsida	Poales	Poaceae	Arthraxon	Arthraxon lanceolatus	-	-
member	91	-	-	-	-	-	P06588	-	-	-	-	-	Eukaryota	Streptophyta	Magnoliopsida	Poales	Poaceae	Arthraxon	Arthraxon lancifolius	-	-
member	91	-	-	-	-	-	P06588	-	-	-	-	-	Eukaryota	Streptophyta	Magnoliopsida	Poales	Poaceae	Arthraxon	Arthraxon microphyllus	-	-
member	91	-	-	-	-	-	P06588	-	-	-	-	-	Eukaryota	Streptophyta	Magnoliopsida	Poales	Poaceae	Arthraxon	Arthraxon prionodes	-	-
member	91	-	-	-	-	-	P06588	-	-	-	-	-	Eukaryota	Streptophyta	Magnoliopsida	Poales	Poaceae	Arundinella	Arundinella anomala	-	-
member	91	-	-	-	-	-	P06588	-	-	-	-	-	Eukaryota	Streptophyta	Magnoliopsida	Poales	Poaceae	Arundinella	Arundinella deppeana	-	-
member	91	-	-	-	-	-	P06588	-	-	-	-	-	Eukaryota	Streptophyta	Magnoliopsida	Poales	Poaceae	Arundinella	Arundinella hirta	-	-
member	91	-	-	-	-	-	P06588	-	-	-	-	-	Eukaryota	Streptophyta	Magnoliopsida	Poales	Poaceae	Arundinella	Arundinella hookeri	-	-
member	91	-	-	-	-	-	P06588	-	-	-	-	-	Eukaryota	Streptophyta	Magnoliopsida	Poales	Poaceae	Arundinella	Arundinella nepalensis	-	-
member	91	-	-	-	-	-	P06588	-	-	-	-	-	Eukaryota	Streptophyta	Magnoliopsida	Poales	Poaceae	Bothriochloa	Bothriochloa alta	-	-
member	91	-	-	-	-	-	P06588	-	-	-	-	-	Eukaryota	Streptophyta	Magnoliopsida	Poales	Poaceae	Bothriochloa	Bothriochloa bladhii	-	-
member	91	-	-	-	-	-	P06588	-	-	-	-	-	Eukaryota	Streptophyta	Magnoliopsida	Poales	Poaceae	Bothriochloa	Bothriochloa decipiens	-	-
member	91	-	-	-	-	-	P06588	-	-	-	-	-	Eukaryota	Streptophyta	Magnoliopsida	Poales	Poaceae	Bothriochloa	Bothriochloa ischaemum	-	-
member	91	-	-	-	-	-	P06588	-	-	-	-	-	Eukaryota	Streptophyta	Magnoliopsida	Poales	Poaceae	Capillipedium	Capillipedium assimile	-	-
member	91	-	-	-	-	-	P06588	-	-	-	-	-	Eukaryota	Streptophyta	Magnoliopsida	Poales	Poaceae	Capillipedium	Capillipedium spicigerum	-	-
member	91	-	-	-	-	-	P06588	-	-	-	-	-	Eukaryota	Streptophyta	Magnoliopsida	Poales	Poaceae	Capillipedium	Capillipedium venustum	-	-
member	91	-	-	-	-	-	P06588	-	-	-	-	-	Eukaryota	Streptophyta	Magnoliopsida	Poales	Poaceae	Chandrasekharania	Chandrasekharania keralensis	-	-
member	91	-	-	-	-	-	P06588	-	-	-	-	-	Eukaryota	Streptophyta	Magnoliopsida	Poales	Poaceae	Chionachne	Chionachne koenigii	-	-
member	91	-	-	-	-	-	P06588	-	-	-	-	-	Eukaryota	Streptophyta	Magnoliopsida	Poales	Poaceae	Chrysopogon	Chrysopogon aciculatus	-	-
member	91	-	-	-	-	-	P06588	-	-	-	-	-	Eukaryota	Streptophyta	Magnoliopsida	Poales	Poaceae	Chrysopogon	Chrysopogon gryllus	-	-
member	91	-	-	-	-	-	P06588	-	-	-	-	-	Eukaryota	Streptophyta	Magnoliopsida	Poales	Poaceae	Chrysopogon	Chrysopogon orientalis	-	-
member	91	-	-	-	-	-	P06588	-	-	-	-	-	Eukaryota	Streptophyta	Magnoliopsida	Poales	Poaceae	Chrysopogon	Chrysopogon serrulatus	-	-
member	91	-	-	-	-	-	P06588	-	-	-	-	-	Eukaryota	Streptophyta	Magnoliopsida	Poales	Poaceae	Chrysopogon	Chrysopogon zizanioides	-	-
member	91	-	-	-	-	-	P06588	-	-	-	-	-	Eukaryota	Streptophyta	Magnoliopsida	Poales	Poaceae	Coix	Coix aquatica	-	-
member	91	-	-	-	-	-	P06588	-	-	-	-	-	Eukaryota	Streptophyta	Magnoliopsida	Poales	Poaceae	Coix	Coix lacryma-jobi	-	-
member	91	-	-	-	-	-	P06588	-	-	-	-	-	Eukaryota	Streptophyta	Magnoliopsida	Poales	Poaceae	Cymbopogon	Cymbopogon citratus	-	-
member	91	-	-	-	-	-	P06588	-	-	-	-	-	Eukaryota	Streptophyta	Magnoliopsida	Poales	Poaceae	Cymbopogon	Cymbopogon densiflorus	-	-
member	91	-	-	-	-	-	P06588	-	-	-	-	-	Eukaryota	Streptophyta	Magnoliopsida	Poales	Poaceae	Cymbopogon	Cymbopogon distans	-	-
member	91	-	-	-	-	-	P06588	-	-	-	-	-	Eukaryota	Streptophyta	Magnoliopsida	Poales	Poaceae	Cymbopogon	Cymbopogon flexuosus	-	-
member	91	-	-	-	-	-	P06588	-	-	-	-	-	Eukaryota	Streptophyta	Magnoliopsida	Poales	Poaceae	Cymbopogon	Cymbopogon goeringii	-	-
member	91	-	-	-	-	-	P06588	-	-	-	-	-	Eukaryota	Streptophyta	Magnoliopsida	Poales	Poaceae	Cymbopogon	Cymbopogon jwarancusa	-	-
member	91	-	-	-	-	-	P06588	-	-	-	-	-	Eukaryota	Streptophyta	Magnoliopsida	Poales	Poaceae	Cymbopogon	Cymbopogon martinii	-	-
member	91	-	-	-	-	-	P06588	-	-	-	-	-	Eukaryota	Streptophyta	Magnoliopsida	Poales	Poaceae	Cymbopogon	Cymbopogon obtectus	-	-
member	91	-	-	-	-	-	P06588	-	-	-	-	-	Eukaryota	Streptophyta	Magnoliopsida	Poales	Poaceae	Cymbopogon	Cymbopogon pendulus	-	-
member	91	-	-	-	-	-	P06588	-	-	-	-	-	Eukaryota	Streptophyta	Magnoliopsida	Poales	Poaceae	Cymbopogon	Cymbopogon pospischilii	-	-
member	91	-	-	-	-	-	P06588	-	-	-	-	-	Eukaryota	Streptophyta	Magnoliopsida	Poales	Poaceae	Cymbopogon	Cymbopogon schoenanthus	-	-
member	91	-	-	-	-	-	P06588	-	-	-	-	-	Eukaryota	Streptophyta	Magnoliopsida	Poales	Poaceae	Dichanthium	Dichanthium annulatum	-	-
member	91	-	-	-	-	-	P06588	-	-	-	-	-	Eukaryota	Streptophyta	Magnoliopsida	Poales	Poaceae	Dichanthium	Dichanthium aristatum	-	-
member	91	-	-	-	-	-	P06588	-	-	-	-	-	Eukaryota	Streptophyta	Magnoliopsida	Poales	Poaceae	Dichanthium	Dichanthium sericeum	-	-
member	91	-	-	-	-	-	P06588	-	-	-	-	-	Eukaryota	Streptophyta	Magnoliopsida	Poales	Poaceae	Diheteropogon	Diheteropogon amplectens	-	-
member	91	-	-	-	-	-	P06588	-	-	-	-	-	Eukaryota	Streptophyta	Magnoliopsida	Poales	Poaceae	Diheteropogon	Diheteropogon hagerupii	-	-
member	91	-	-	-	-	-	P06588	-	-	-	-	-	Eukaryota	Streptophyta	Magnoliopsida	Poales	Poaceae	Dimeria	Dimeria lawsonii	-	-
member	91	-	-	-	-	-	P06588	-	-	-	-	-	Eukaryota	Streptophyta	Magnoliopsida	Poales	Poaceae	Dimeria	Dimeria ornithopoda	-	-
member	91	-	-	-	-	-	P06588	-	-	-	-	-	Eukaryota	Streptophyta	Magnoliopsida	Poales	Poaceae	Elymandra	Elymandra androphila	-	-
member	91	-	-	-	-	-	P06588	-	-	-	-	-	Eukaryota	Streptophyta	Magnoliopsida	Poales	Poaceae	Elymandra	Elymandra grallata	-	-
member	91	-	-	-	-	-	P06588	-	-	-	-	-	Eukaryota	Streptophyta	Magnoliopsida	Poales	Poaceae	Elymandra	Elymandra subulata	-	-
member	91	-	-	-	-	-	P06588	-	-	-	-	-	Eukaryota	Streptophyta	Magnoliopsida	Poales	Poaceae	Eremochloa	Eremochloa ciliaris	-	-
member	91	-	-	-	-	-	P06588	-	-	-	-	-	Eukaryota	Streptophyta	Magnoliopsida	Poales	Poaceae	Eremochloa	Eremochloa eriopoda	-	-
member	91	-	-	-	-	-	P06588	-	-	-	-	-	Eukaryota	Streptophyta	Magnoliopsida	Poales	Poaceae	Eremochloa	Eremochloa ophiuroides	-	-
member	91	-	-	-	-	-	P06588	-	-	-	-	-	Eukaryota	Streptophyta	Magnoliopsida	Poales	Poaceae	Eremopogon	Eremopogon foveolatus	-	-
member	91	-	-	-	-	-	P06588	-	-	-	-	-	Eukaryota	Streptophyta	Magnoliopsida	Poales	Poaceae	Eremopogon	Eremopogon tuberculatus	-	-
member	91	-	-	-	-	-	P06588	-	-	-	-	-	Eukaryota	Streptophyta	Magnoliopsida	Poales	Poaceae	Eriochrysis	Eriochrysis cayennensis	-	-
member	91	-	-	-	-	-	P06588	-	-	-	-	-	Eukaryota	Streptophyta	Magnoliopsida	Poales	Poaceae	Eriochrysis	Eriochrysis cf. cayennensis 365-2	-	-
member	91	-	-	-	-	-	P06588	-	-	-	-	-	Eukaryota	Streptophyta	Magnoliopsida	Poales	Poaceae	Eriochrysis	Eriochrysis laxa	-	-
member	91	-	-	-	-	-	P06588	-	-	-	-	-	Eukaryota	Streptophyta	Magnoliopsida	Poales	Poaceae	Eriochrysis	Eriochrysis pallida	-	-
member	91	-	-	-	-	-	P06588	-	-	-	-	-	Eukaryota	Streptophyta	Magnoliopsida	Poales	Poaceae	Eriochrysis	Eriochrysis villosa	-	-
member	91	-	-	-	-	-	P06588	-	-	-	-	-	Eukaryota	Streptophyta	Magnoliopsida	Poales	Poaceae	Euclasta	Euclasta condylotricha	-	-
member	91	-	-	-	-	-	P06588	-	-	-	-	-	Eukaryota	Streptophyta	Magnoliopsida	Poales	Poaceae	Eulalia	Eulalia aurea (Bory) Kunth, 1830	-	-
member	91	-	-	-	-	-	P06588	-	-	-	-	-	Eukaryota	Streptophyta	Magnoliopsida	Poales	Poaceae	Eulalia	Eulalia siamensis	-	-
member	91	-	-	-	-	-	P06588	-	-	-	-	-	Eukaryota	Streptophyta	Magnoliopsida	Poales	Poaceae	Eulaliopsis	Eulaliopsis binata	-	-
member	91	-	-	-	-	-	P06588	-	-	-	-	-	Eukaryota	Streptophyta	Magnoliopsida	Poales	Poaceae	Exotheca	Exotheca abyssinica	-	-
member	91	-	-	-	-	-	P06588	-	-	-	-	-	Eukaryota	Streptophyta	Magnoliopsida	Poales	Poaceae	Germainia	Germainia capitata	-	-
member	91	-	-	-	-	-	P06588	-	-	-	-	-	Eukaryota	Streptophyta	Magnoliopsida	Poales	Poaceae	Glyphochloa	Glyphochloa forficulata	-	-
member	91	-	-	-	-	-	P06588	-	-	-	-	-	Eukaryota	Streptophyta	Magnoliopsida	Poales	Poaceae	Hackelochloa	Hackelochloa granularis	-	-
member	91	-	-	-	-	-	P06588	-	-	-	-	-	Eukaryota	Streptophyta	Magnoliopsida	Poales	Poaceae	Hemarthria	Hemarthria altissima	-	-
member	91	-	-	-	-	-	P06588	-	-	-	-	-	Eukaryota	Streptophyta	Magnoliopsida	Poales	Poaceae	Hemarthria	Hemarthria compressa	-	-
member	91	-	-	-	-	-	P06588	-	-	-	-	-	Eukaryota	Streptophyta	Magnoliopsida	Poales	Poaceae	Hemarthria	Hemarthria uncinata	-	-
member	91	-	-	-	-	-	P06588	-	-	-	-	-	Eukaryota	Streptophyta	Magnoliopsida	Poales	Poaceae	Heteropogon	Heteropogon contortus	-	-
member	91	-	-	-	-	-	P06588	-	-	-	-	-	Eukaryota	Streptophyta	Magnoliopsida	Poales	Poaceae	Heteropogon	Heteropogon fischerianus	-	-
member	91	-	-	-	-	-	P06588	-	-	-	-	-	Eukaryota	Streptophyta	Magnoliopsida	Poales	Poaceae	Heteropogon	Heteropogon melanocarpus	-	-
member	91	-	-	-	-	-	P06588	-	-	-	-	-	Eukaryota	Streptophyta	Magnoliopsida	Poales	Poaceae	Heteropogon	Heteropogon ritchiei	-	-
member	91	-	-	-	-	-	P06588	-	-	-	-	-	Eukaryota	Streptophyta	Magnoliopsida	Poales	Poaceae	Heteropogon	Heteropogon sp. AL04	-	-
member	91	-	-	-	-	-	P06588	-	-	-	-	-	Eukaryota	Streptophyta	Magnoliopsida	Poales	Poaceae	Heteropogon	Heteropogon triticeus	-	-
member	91	-	-	-	-	-	P06588	-	-	-	-	-	Eukaryota	Streptophyta	Magnoliopsida	Poales	Poaceae	Homozeugos	Homozeugos eylesii	-	-
member	91	-	-	-	-	-	P06588	-	-	-	-	-	Eukaryota	Streptophyta	Magnoliopsida	Poales	Poaceae	Hyparrhenia	Hyparrhenia anemopaegma	-	-
member	91	-	-	-	-	-	P06588	-	-	-	-	-	Eukaryota	Streptophyta	Magnoliopsida	Poales	Poaceae	Hyparrhenia	Hyparrhenia bagirmica	-	-
member	91	-	-	-	-	-	P06588	-	-	-	-	-	Eukaryota	Streptophyta	Magnoliopsida	Poales	Poaceae	Hyparrhenia	Hyparrhenia dichroa	-	-
member	91	-	-	-	-	-	P06588	-	-	-	-	-	Eukaryota	Streptophyta	Magnoliopsida	Poales	Poaceae	Hyparrhenia	Hyparrhenia diplandra	-	-
member	91	-	-	-	-	-	P06588	-	-	-	-	-	Eukaryota	Streptophyta	Magnoliopsida	Poales	Poaceae	Hyparrhenia	Hyparrhenia figariana	-	-
member	91	-	-	-	-	-	P06588	-	-	-	-	-	Eukaryota	Streptophyta	Magnoliopsida	Poales	Poaceae	Hyparrhenia	Hyparrhenia hirta	-	-
member	91	-	-	-	-	-	P06588	-	-	-	-	-	Eukaryota	Streptophyta	Magnoliopsida	Poales	Poaceae	Hyparrhenia	Hyparrhenia mobukensis	-	-
member	91	-	-	-	-	-	P06588	-	-	-	-	-	Eukaryota	Streptophyta	Magnoliopsida	Poales	Poaceae	Hyparrhenia	Hyparrhenia newtonii	-	-
member	91	-	-	-	-	-	P06588	-	-	-	-	-	Eukaryota	Streptophyta	Magnoliopsida	Poales	Poaceae	Hyparrhenia	Hyparrhenia papillipes	-	-
member	91	-	-	-	-	-	P06588	-	-	-	-	-	Eukaryota	Streptophyta	Magnoliopsida	Poales	Poaceae	Hyparrhenia	Hyparrhenia rudis	-	-
member	91	-	-	-	-	-	P06588	-	-	-	-	-	Eukaryota	Streptophyta	Magnoliopsida	Poales	Poaceae	Hyparrhenia	Hyparrhenia rufa	-	-
member	91	-	-	-	-	-	P06588	-	-	-	-	-	Eukaryota	Streptophyta	Magnoliopsida	Poales	Poaceae	Hyparrhenia	Hyparrhenia subplumosa	-	-
member	91	-	-	-	-	-	P06588	-	-	-	-	-	Eukaryota	Streptophyta	Magnoliopsida	Poales	Poaceae	Hyparrhenia	Hyparrhenia umbrosa	-	-
member	91	-	-	-	-	-	P06588	-	-	-	-	-	Eukaryota	Streptophyta	Magnoliopsida	Poales	Poaceae	Hyparrhenia	Hyparrhenia variabilis	-	-
member	91	-	-	-	-	-	P06588	-	-	-	-	-	Eukaryota	Streptophyta	Magnoliopsida	Poales	Poaceae	Hyparrhenia	Hyparrhenia violascens	-	-
member	91	-	-	-	-	-	P06588	-	-	-	-	-	Eukaryota	Streptophyta	Magnoliopsida	Poales	Poaceae	Hyperthelia	Hyperthelia dissoluta	-	-
member	91	-	-	-	-	-	P06588	-	-	-	-	-	Eukaryota	Streptophyta	Magnoliopsida	Poales	Poaceae	Imperata	Imperata cylindrica	-	-
member	91	-	-	-	-	-	P06588	-	-	-	-	-	Eukaryota	Streptophyta	Magnoliopsida	Poales	Poaceae	Ischaemum	Ischaemum afrum	-	-
member	91	-	-	-	-	-	P06588	-	-	-	-	-	Eukaryota	Streptophyta	Magnoliopsida	Poales	Poaceae	Iseilema	Iseilema anthephoroides	-	-
member	91	-	-	-	-	-	P06588	-	-	-	-	-	Eukaryota	Streptophyta	Magnoliopsida	Poales	Poaceae	Iseilema	Iseilema hubbardii	-	-
member	91	-	-	-	-	-	P06588	-	-	-	-	-	Eukaryota	Streptophyta	Magnoliopsida	Poales	Poaceae	Iseilema	Iseilema laxum	-	-
member	91	-	-	-	-	-	P06588	-	-	-	-	-	Eukaryota	Streptophyta	Magnoliopsida	Poales	Poaceae	Iseilema	Iseilema macratherum	-	-
member	91	-	-	-	-	-	P06588	-	-	-	-	-	Eukaryota	Streptophyta	Magnoliopsida	Poales	Poaceae	Iseilema	Iseilema membranaceum	-	-
member	91	-	-	-	-	-	P06588	-	-	-	-	-	Eukaryota	Streptophyta	Magnoliopsida	Poales	Poaceae	Iseilema	Iseilema prostratum	-	-
member	91	-	-	-	-	-	P06588	-	-	-	-	-	Eukaryota	Streptophyta	Magnoliopsida	Poales	Poaceae	Iseilema	Iseilema vaginiflorum	-	-
member	91	-	-	-	-	-	P06588	-	-	-	-	-	Eukaryota	Streptophyta	Magnoliopsida	Poales	Poaceae	Jansenella	Jansenella griffithiana	-	-
member	91	-	-	-	-	-	P06588	-	-	-	-	-	Eukaryota	Streptophyta	Magnoliopsida	Poales	Poaceae	Jansenella	Jansenella neglecta	-	-
member	91	-	-	-	-	-	P06588	-	-	-	-	-	Eukaryota	Streptophyta	Magnoliopsida	Poales	Poaceae	Jardinea	Jardinea congoensis	-	-
member	91	-	-	-	-	-	P06588	-	-	-	-	-	Eukaryota	Streptophyta	Magnoliopsida	Poales	Poaceae	Kerriochloa	Kerriochloa siamensis	-	-
member	91	-	-	-	-	-	P06588	-	-	-	-	-	Eukaryota	Streptophyta	Magnoliopsida	Poales	Poaceae	Lasiurus	Lasiurus scindicus	-	-
member	91	-	-	-	-	-	P06588	-	-	-	-	-	Eukaryota	Streptophyta	Magnoliopsida	Poales	Poaceae	Loxodera	Loxodera bovonei	-	-
member	91	-	-	-	-	-	P06588	-	-	-	-	-	Eukaryota	Streptophyta	Magnoliopsida	Poales	Poaceae	Loxodera	Loxodera caespitosa	-	-
member	91	-	-	-	-	-	P06588	-	-	-	-	-	Eukaryota	Streptophyta	Magnoliopsida	Poales	Poaceae	Microstegium	Microstegium vimineum	-	-
member	91	-	-	-	-	-	P06588	-	-	-	-	-	Eukaryota	Streptophyta	Magnoliopsida	Poales	Poaceae	Miscanthus	Miscanthus capensis	-	-
member	91	-	-	-	-	-	P06588	-	-	-	-	-	Eukaryota	Streptophyta	Magnoliopsida	Poales	Poaceae	Miscanthus	Miscanthus ecklonii	-	-
member	91	-	-	-	-	-	P06588	-	-	-	-	-	Eukaryota	Streptophyta	Magnoliopsida	Poales	Poaceae	Miscanthus	Miscanthus floridulus	-	-
member	91	-	-	-	-	-	P06588	-	-	-	-	-	Eukaryota	Streptophyta	Magnoliopsida	Poales	Poaceae	Miscanthus	Miscanthus lutarioriparius	-	-
member	91	-	-	-	-	-	P06588	-	-	-	-	-	Eukaryota	Streptophyta	Magnoliopsida	Poales	Poaceae	Miscanthus	Miscanthus oligostachyus	-	-
member	91	-	-	-	-	-	P06588	-	-	-	-	-	Eukaryota	Streptophyta	Magnoliopsida	Poales	Poaceae	Miscanthus	Miscanthus sacchariflorus	-	-
member	91	-	-	-	-	-	P06588	-	-	-	-	-	Eukaryota	Streptophyta	Magnoliopsida	Poales	Poaceae	Miscanthus	Miscanthus sinensis	-	-
member	91	-	-	-	-	-	P06588	-	-	-	-	-	Eukaryota	Streptophyta	Magnoliopsida	Poales	Poaceae	Miscanthus	Miscanthus transmorrisonensis	-	-
member	91	-	-	-	-	-	P06588	-	-	-	-	-	Eukaryota	Streptophyta	Magnoliopsida	Poales	Poaceae	Miscanthus	Miscanthus x giganteus	-	-
member	91	-	-	-	-	-	P06588	-	-	-	-	-	Eukaryota	Streptophyta	Magnoliopsida	Poales	Poaceae	Mnesithea	Mnesithea helferi	-	-
member	91	-	-	-	-	-	P06588	-	-	-	-	-	Eukaryota	Streptophyta	Magnoliopsida	Poales	Poaceae	Mnesithea	Mnesithea lepidura	-	-
member	91	-	-	-	-	-	P06588	-	-	-	-	-	Eukaryota	Streptophyta	Magnoliopsida	Poales	Poaceae	Mnesithea	Mnesithea selloana	-	-
member	91	-	-	-	-	-	P06588	-	-	-	-	-	Eukaryota	Streptophyta	Magnoliopsida	Poales	Poaceae	Monocymbium	Monocymbium ceresiiforme	-	-
member	91	-	-	-	-	-	P06588	-	-	-	-	-	Eukaryota	Streptophyta	Magnoliopsida	Poales	Poaceae	Monocymbium	Monocymbium lanceolatum	-	-
member	91	-	-	-	-	-	P06588	-	-	-	-	-	Eukaryota	Streptophyta	Magnoliopsida	Poales	Poaceae	Oxyrhachis	Oxyrhachis gracillima	-	-
member	91	-	-	-	-	-	P06588	-	-	-	-	-	Eukaryota	Streptophyta	Magnoliopsida	Poales	Poaceae	Parahyparrhenia	Parahyparrhenia siamensis	-	-
member	91	-	-	-	-	-	P06588	-	-	-	-	-	Eukaryota	Streptophyta	Magnoliopsida	Poales	Poaceae	Phacelurus	Phacelurus latifolius	-	-
member	91	-	-	-	-	-	P06588	-	-	-	-	-	Eukaryota	Streptophyta	Magnoliopsida	Poales	Poaceae	Pogonatherum	Pogonatherum paniceum	-	-
member	91	-	-	-	-	-	P06588	-	-	-	-	-	Eukaryota	Streptophyta	Magnoliopsida	Poales	Poaceae	Polytoca	Polytoca digitata	-	-
member	91	-	-	-	-	-	P06588	-	-	-	-	-	Eukaryota	Streptophyta	Magnoliopsida	Poales	Poaceae	Polytrias	Polytrias indica	-	-
member	91	-	-	-	-	-	P06588	-	-	-	-	-	Eukaryota	Streptophyta	Magnoliopsida	Poales	Poaceae	Pseudanthistiria	Pseudanthistiria umbellata	-	-
member	91	-	-	-	-	-	P06588	-	-	-	-	-	Eukaryota	Streptophyta	Magnoliopsida	Poales	Poaceae	Pseudopogonatherum	Pseudopogonatherum contortum	-	-
member	91	-	-	-	-	-	P06588	-	-	-	-	-	Eukaryota	Streptophyta	Magnoliopsida	Poales	Poaceae	Pseudosorghum	Pseudosorghum fasciculare	-	-
member	91	-	-	-	-	-	P06588	-	-	-	-	-	Eukaryota	Streptophyta	Magnoliopsida	Poales	Poaceae	Rhytachne	Rhytachne rottboellioides	-	-
member	91	-	-	-	-	-	P06588	-	-	-	-	-	Eukaryota	Streptophyta	Magnoliopsida	Poales	Poaceae	Rottboellia	Rottboellia cochinchinensis	-	-
member	91	-	-	-	-	-	P06588	-	-	-	-	-	Eukaryota	Streptophyta	Magnoliopsida	Poales	Poaceae	Saccharum	Saccharum hildebrandtii	-	-
member	91	-	-	-	-	-	P06588	-	-	-	-	-	Eukaryota	Streptophyta	Magnoliopsida	Poales	Poaceae	Saccharum	Saccharum hybrid cultivar	-	-
member	91	-	-	-	-	-	P06588	-	-	-	-	-	Eukaryota	Streptophyta	Magnoliopsida	Poales	Poaceae	Saccharum	Saccharum officinarum	-	-
member	91	-	-	-	-	-	P06588	-	-	-	-	-	Eukaryota	Streptophyta	Magnoliopsida	Poales	Poaceae	Saccharum	Saccharum perrieri	-	-
member	91	-	-	-	-	-	P06588	-	-	-	-	-	Eukaryota	Streptophyta	Magnoliopsida	Poales	Poaceae	Saccharum	Saccharum rufipilum	-	-
member	91	-	-	-	-	-	P06588	-	-	-	-	-	Eukaryota	Streptophyta	Magnoliopsida	Poales	Poaceae	Saccharum	Saccharum sp.	-	-
member	91	-	-	-	-	-	P06588	-	-	-	-	-	Eukaryota	Streptophyta	Magnoliopsida	Poales	Poaceae	Saccharum	Saccharum spontaneum	-	-
member	91	-	-	-	-	-	P06588	-	-	-	-	-	Eukaryota	Streptophyta	Magnoliopsida	Poales	Poaceae	Sarga	Sarga versicolor	-	-
member	91	-	-	-	-	-	P06588	-	-	-	-	-	Eukaryota	Streptophyta	Magnoliopsida	Poales	Poaceae	Schizachyrium	Schizachyrium brevifolium	-	-
member	91	-	-	-	-	-	P06588	-	-	-	-	-	Eukaryota	Streptophyta	Magnoliopsida	Poales	Poaceae	Schizachyrium	Schizachyrium cirratum	-	-
member	91	-	-	-	-	-	P06588	-	-	-	-	-	Eukaryota	Streptophyta	Magnoliopsida	Poales	Poaceae	Schizachyrium	Schizachyrium claudopus	-	-
member	91	-	-	-	-	-	P06588	-	-	-	-	-	Eukaryota	Streptophyta	Magnoliopsida	Poales	Poaceae	Schizachyrium	Schizachyrium condensatum	-	-
member	91	-	-	-	-	-	P06588	-	-	-	-	-	Eukaryota	Streptophyta	Magnoliopsida	Poales	Poaceae	Schizachyrium	Schizachyrium cubense	-	-
member	91	-	-	-	-	-	P06588	-	-	-	-	-	Eukaryota	Streptophyta	Magnoliopsida	Poales	Poaceae	Schizachyrium	Schizachyrium delavayi	-	-
member	91	-	-	-	-	-	P06588	-	-	-	-	-	Eukaryota	Streptophyta	Magnoliopsida	Poales	Poaceae	Schizachyrium	Schizachyrium djalonicum	-	-
member	91	-	-	-	-	-	P06588	-	-	-	-	-	Eukaryota	Streptophyta	Magnoliopsida	Poales	Poaceae	Schizachyrium	Schizachyrium exile	-	-
member	91	-	-	-	-	-	P06588	-	-	-	-	-	Eukaryota	Streptophyta	Magnoliopsida	Poales	Poaceae	Schizachyrium	Schizachyrium imberbe	-	-
member	91	-	-	-	-	-	P06588	-	-	-	-	-	Eukaryota	Streptophyta	Magnoliopsida	Poales	Poaceae	Schizachyrium	Schizachyrium lomaense	-	-
member	91	-	-	-	-	-	P06588	-	-	-	-	-	Eukaryota	Streptophyta	Magnoliopsida	Poales	Poaceae	Schizachyrium	Schizachyrium microstachyum	-	-
member	91	-	-	-	-	-	P06588	-	-	-	-	-	Eukaryota	Streptophyta	Magnoliopsida	Poales	Poaceae	Schizachyrium	Schizachyrium salzmannii	-	-
member	91	-	-	-	-	-	P06588	-	-	-	-	-	Eukaryota	Streptophyta	Magnoliopsida	Poales	Poaceae	Schizachyrium	Schizachyrium sanguineum	-	-
member	91	-	-	-	-	-	P06588	-	-	-	-	-	Eukaryota	Streptophyta	Magnoliopsida	Poales	Poaceae	Schizachyrium	Schizachyrium scoparium	-	-
member	91	-	-	-	-	-	P06588	-	-	-	-	-	Eukaryota	Streptophyta	Magnoliopsida	Poales	Poaceae	Schizachyrium	Schizachyrium spicatum	-	-
member	91	-	-	-	-	-	P06588	-	-	-	-	-	Eukaryota	Streptophyta	Magnoliopsida	Poales	Poaceae	Schizachyrium	Schizachyrium tenerum	-	-
member	91	-	-	-	-	-	P06588	-	-	-	-	-	Eukaryota	Streptophyta	Magnoliopsida	Poales	Poaceae	Schizachyrium	Schizachyrium thollonii	-	-
member	91	-	-	-	-	-	P06588	-	-	-	-	-	Eukaryota	Streptophyta	Magnoliopsida	Poales	Poaceae	Schizachyrium	Schizachyrium ursulus	-	-
member	91	-	-	-	-	-	P06588	-	-	-	-	-	Eukaryota	Streptophyta	Magnoliopsida	Poales	Poaceae	Sehima	Sehima nervosum	-	-
member	91	-	-	-	-	-	P06588	-	-	-	-	-	Eukaryota	Streptophyta	Magnoliopsida	Poales	Poaceae	Sorghastrum	Sorghastrum elliottii	-	-
member	91	-	-	-	-	-	P06588	-	-	-	-	-	Eukaryota	Streptophyta	Magnoliopsida	Poales	Poaceae	Sorghastrum	Sorghastrum nutans	-	-
member	91	-	-	-	-	-	P06588	-	-	-	-	-	Eukaryota	Streptophyta	Magnoliopsida	Poales	Poaceae	Sorghum	Sorghum arundinaceum	-	-
member	91	-	-	-	-	-	P06588	-	-	-	-	-	Eukaryota	Streptophyta	Magnoliopsida	Poales	Poaceae	Sorghum	Sorghum bicolor	-	-
member	91	-	-	-	-	-	P06588	-	-	-	-	-	Eukaryota	Streptophyta	Magnoliopsida	Poales	Poaceae	Sorghum	Sorghum halepense	-	-
member	91	-	-	-	-	-	P06588	-	-	-	-	-	Eukaryota	Streptophyta	Magnoliopsida	Poales	Poaceae	Sorghum	Sorghum mekongense	-	-
member	91	-	-	-	-	-	P06588	-	-	-	-	-	Eukaryota	Streptophyta	Magnoliopsida	Poales	Poaceae	Sorghum	Sorghum propinquum	-	-
member	91	-	-	-	-	-	P06588	-	-	-	-	-	Eukaryota	Streptophyta	Magnoliopsida	Poales	Poaceae	Sorghum	Sorghum timorense	-	-
member	91	-	-	-	-	-	P06588	-	-	-	-	-	Eukaryota	Streptophyta	Magnoliopsida	Poales	Poaceae	Sorghum	Sorghum versicolor	-	-
member	91	-	-	-	-	-	P06588	-	-	-	-	-	Eukaryota	Streptophyta	Magnoliopsida	Poales	Poaceae	Spodiopogon	Spodiopogon cotulifer	-	-
member	91	-	-	-	-	-	P06588	-	-	-	-	-	Eukaryota	Streptophyta	Magnoliopsida	Poales	Poaceae	Spodiopogon	Spodiopogon sibiricus	-	-
member	91	-	-	-	-	-	P06588	-	-	-	-	-	Eukaryota	Streptophyta	Magnoliopsida	Poales	Poaceae	Thelepogon	Thelepogon elegans	-	-
member	91	-	-	-	-	-	P06588	-	-	-	-	-	Eukaryota	Streptophyta	Magnoliopsida	Poales	Poaceae	Themeda	Themeda anathera	-	-
member	91	-	-	-	-	-	P06588	-	-	-	-	-	Eukaryota	Streptophyta	Magnoliopsida	Poales	Poaceae	Themeda	Themeda arguens	-	-
member	91	-	-	-	-	-	P06588	-	-	-	-	-	Eukaryota	Streptophyta	Magnoliopsida	Poales	Poaceae	Themeda	Themeda arundinacea	-	-
member	91	-	-	-	-	-	P06588	-	-	-	-	-	Eukaryota	Streptophyta	Magnoliopsida	Poales	Poaceae	Themeda	Themeda cymbaria	-	-
member	91	-	-	-	-	-	P06588	-	-	-	-	-	Eukaryota	Streptophyta	Magnoliopsida	Poales	Poaceae	Themeda	Themeda huttonensis	-	-
member	91	-	-	-	-	-	P06588	-	-	-	-	-	Eukaryota	Streptophyta	Magnoliopsida	Poales	Poaceae	Themeda	Themeda japonica	-	-
member	91	-	-	-	-	-	P06588	-	-	-	-	-	Eukaryota	Streptophyta	Magnoliopsida	Poales	Poaceae	Themeda	Themeda minor	-	-
member	91	-	-	-	-	-	P06588	-	-	-	-	-	Eukaryota	Streptophyta	Magnoliopsida	Poales	Poaceae	Themeda	Themeda mooneyi	-	-
member	91	-	-	-	-	-	P06588	-	-	-	-	-	Eukaryota	Streptophyta	Magnoliopsida	Poales	Poaceae	Themeda	Themeda quadrivalvis	-	-
member	91	-	-	-	-	-	P06588	-	-	-	-	-	Eukaryota	Streptophyta	Magnoliopsida	Poales	Poaceae	Themeda	Themeda sp. Saarela 1833	-	-
member	91	-	-	-	-	-	P06588	-	-	-	-	-	Eukaryota	Streptophyta	Magnoliopsida	Poales	Poaceae	Themeda	Themeda strigosa	-	-
member	91	-	-	-	-	-	P06588	-	-	-	-	-	Eukaryota	Streptophyta	Magnoliopsida	Poales	Poaceae	Themeda	Themeda tremula	-	-
member	91	-	-	-	-	-	P06588	-	-	-	-	-	Eukaryota	Streptophyta	Magnoliopsida	Poales	Poaceae	Themeda	Themeda triandra	-	-
member	91	-	-	-	-	-	P06588	-	-	-	-	-	Eukaryota	Streptophyta	Magnoliopsida	Poales	Poaceae	Themeda	Themeda villosa	-	-
member	91	-	-	-	-	-	P06588	-	-	-	-	-	Eukaryota	Streptophyta	Magnoliopsida	Poales	Poaceae	Thyrsia	Thyrsia inflata	-	-
member	91	-	-	-	-	-	P06588	-	-	-	-	-	Eukaryota	Streptophyta	Magnoliopsida	Poales	Poaceae	Trachypogon	Trachypogon chevalieri	-	-
member	91	-	-	-	-	-	P06588	-	-	-	-	-	Eukaryota	Streptophyta	Magnoliopsida	Poales	Poaceae	Tripidium	Tripidium arundinaceum	-	-
member	91	-	-	-	-	-	P06588	-	-	-	-	-	Eukaryota	Streptophyta	Magnoliopsida	Poales	Poaceae	Tripidium	Tripidium kanashiroi	-	-
member	91	-	-	-	-	-	P06588	-	-	-	-	-	Eukaryota	Streptophyta	Magnoliopsida	Poales	Poaceae	Tripidium	Tripidium procerum	-	-
member	91	-	-	-	-	-	P06588	-	-	-	-	-	Eukaryota	Streptophyta	Magnoliopsida	Poales	Poaceae	Tripidium	Tripidium ravennae	-	-
member	91	-	-	-	-	-	P06588	-	-	-	-	-	Eukaryota	Streptophyta	Magnoliopsida	Poales	Poaceae	Tripsacum	Tripsacum andersonii	-	-
member	91	-	-	-	-	-	P06588	-	-	-	-	-	Eukaryota	Streptophyta	Magnoliopsida	Poales	Poaceae	Tripsacum	Tripsacum australe	-	-
member	91	-	-	-	-	-	P06588	-	-	-	-	-	Eukaryota	Streptophyta	Magnoliopsida	Poales	Poaceae	Tripsacum	Tripsacum cundinamarcae	-	-
member	91	-	-	-	-	-	P06588	-	-	-	-	-	Eukaryota	Streptophyta	Magnoliopsida	Poales	Poaceae	Tripsacum	Tripsacum dactyloides	-	-
member	91	-	-	-	-	-	P06588	-	-	-	-	-	Eukaryota	Streptophyta	Magnoliopsida	Poales	Poaceae	Tripsacum	Tripsacum laxum	-	-
member	91	-	-	-	-	-	P06588	-	-	-	-	-	Eukaryota	Streptophyta	Magnoliopsida	Poales	Poaceae	Tripsacum	Tripsacum peruvianum	-	-
member	91	-	-	-	-	-	P06588	-	-	-	-	-	Eukaryota	Streptophyta	Magnoliopsida	Poales	Poaceae	Tripsacum	Tripsacum pilosum	-	-
member	91	-	-	-	-	-	P06588	-	-	-	-	-	Eukaryota	Streptophyta	Magnoliopsida	Poales	Poaceae	Urelytrum	Urelytrum agropyroides	-	-
member	91	-	-	-	-	-	P06588	-	-	-	-	-	Eukaryota	Streptophyta	Magnoliopsida	Poales	Poaceae	Urelytrum	Urelytrum digitatum	-	-
member	91	-	-	-	-	-	P06588	-	-	-	-	-	Eukaryota	Streptophyta	Magnoliopsida	Poales	Poaceae	Vossia	Vossia cuspidata	-	-
member	91	-	-	-	-	-	P06588	-	-	-	-	-	Eukaryota	Streptophyta	Magnoliopsida	Poales	Poaceae	Zea	Zea diploperennis	-	-
member	91	-	-	-	-	-	P06588	-	-	-	-	-	Eukaryota	Streptophyta	Magnoliopsida	Poales	Poaceae	Zea	Zea luxurians	-	-
member	91	-	-	-	-	-	P06588	-	-	-	-	-	Eukaryota	Streptophyta	Magnoliopsida	Poales	Poaceae	Zea	Zea mays	-	-
member	91	-	-	-	-	-	P06588	-	-	-	-	-	Eukaryota	Streptophyta	Magnoliopsida	Poales	Poaceae	Zea	Zea nicaraguensis	-	-
member	91	-	-	-	-	-	P06588	-	-	-	-	-	Eukaryota	Streptophyta	Magnoliopsida	Poales	Poaceae	Zea	Zea perennis	-	-
member	91	-	-	-	-	-	P06588	-	-	-	-	-	Eukaryota	Streptophyta	Magnoliopsida	Poales	Poaceae	unclassified	Tripsacinae sp. MTP	-	-
member	91	-	-	-	-	-	P0A4B5	information storage and processing	Translation, ribosomal structure and biogenesis	2TPVX	Protein S19 forms a complex with S13 that binds strongly to the 16S ribosomal RNA	1008453.HMPREF9957_1557	Bacteria	Bacteroidetes	unclassified	unclassified	unclassified	unclassified	Bacteroidetes bacterium ADurb.Bin397	unclassified	unclassified
member	91	-	-	-	-	-	P0A4B5	-	-	-	-	-	Bacteria	Chlamydiae	Chlamydiia	Chlamydiales	Chlamydiaceae	Chlamydia	Chlamydia trachomatis	-	-
member	91	-	-	-	-	-	P0A4B5	-	-	-	-	-	Bacteria	Firmicutes	Bacilli	Lactobacillales	Enterococcaceae	Enterococcus	Enterococcus faecium	-	-
member	91	-	-	-	-	-	P0A4B5	-	-	-	-	-	Bacteria	Firmicutes	Bacilli	Lactobacillales	Streptococcaceae	Streptococcus	Streptococcus gordonii	-	-
member	91	-	-	-	-	-	P0A4B5	-	-	-	-	-	Bacteria	Firmicutes	Bacilli	Lactobacillales	Streptococcaceae	Streptococcus	Streptococcus ilei	-	-
member	91	-	-	-	-	-	P0A4B5	-	-	-	-	-	Bacteria	Firmicutes	Bacilli	Lactobacillales	Streptococcaceae	Streptococcus	Streptococcus infantis	-	-
member	91	-	-	-	-	-	P0A4B5	-	-	-	-	-	Bacteria	Firmicutes	Bacilli	Lactobacillales	Streptococcaceae	Streptococcus	Streptococcus mitis	-	-
member	91	-	-	-	-	-	P0A4B5	-	-	-	-	-	Bacteria	Firmicutes	Bacilli	Lactobacillales	Streptococcaceae	Streptococcus	Streptococcus oralis	-	-
member	91	-	-	-	-	-	P0A4B5	-	-	-	-	-	Bacteria	Firmicutes	Bacilli	Lactobacillales	Streptococcaceae	Streptococcus	Streptococcus parasanguinis	-	-
member	91	-	-	-	-	-	P0A4B5	-	-	-	-	-	Bacteria	Firmicutes	Bacilli	Lactobacillales	Streptococcaceae	Streptococcus	Streptococcus peroris	-	-
member	91	-	-	-	-	-	P0A4B5	-	-	-	-	-	Bacteria	Firmicutes	Bacilli	Lactobacillales	Streptococcaceae	Streptococcus	Streptococcus pneumoniae	-	-
member	91	-	-	-	-	-	P0A4B5	-	-	-	-	-	Bacteria	Firmicutes	Bacilli	Lactobacillales	Streptococcaceae	Streptococcus	Streptococcus pseudopneumoniae	-	-
member	91	-	-	-	-	-	P0A4B5	-	-	-	-	-	Bacteria	Firmicutes	Bacilli	Lactobacillales	Streptococcaceae	Streptococcus	Streptococcus salivarius	-	-
member	91	-	-	-	-	-	P0A4B5	-	-	-	-	-	Bacteria	Firmicutes	Bacilli	Lactobacillales	Streptococcaceae	Streptococcus	Streptococcus sanguinis	-	-
member	91	-	-	-	-	-	P0A4B5	-	-	-	-	-	Bacteria	Firmicutes	Bacilli	Lactobacillales	Streptococcaceae	Streptococcus	Streptococcus sp. BCA20	-	-
member	91	-	-	-	-	-	P0A4B5	-	-	-	-	-	Bacteria	Firmicutes	Bacilli	Lactobacillales	Streptococcaceae	Streptococcus	Streptococcus sp. M143	-	-
member	91	-	-	-	-	-	P0A4B5	-	-	-	-	-	Bacteria	Firmicutes	Bacilli	Lactobacillales	Streptococcaceae	Streptococcus	Streptococcus sp. ZB199	-	-
member	91	-	-	-	-	-	P0A4B5	-	-	-	-	-	Bacteria	Firmicutes	Bacilli	Lactobacillales	Streptococcaceae	Streptococcus	Streptococcus suis	-	-
member	91	-	-	-	-	-	P0A4B5	-	-	-	-	-	Bacteria	Firmicutes	Bacilli	Lactobacillales	Streptococcaceae	Streptococcus	uncultured Streptococcus sp.	-	-
member	91	-	-	-	-	-	P0A4B5	-	-	-	-	-	Bacteria	Firmicutes	Tissierellia	Tissierellales	Peptoniphilaceae	Peptoniphilus	Peptoniphilus lacrimalis	-	-
member	91	-	-	-	-	-	P0A4B5	-	-	-	-	-	Bacteria	Proteobacteria	Betaproteobacteria	Burkholderiales	Burkholderiaceae	Burkholderia	Burkholderia multivorans	-	-
member	91	-	-	-	-	-	P0A4B5	-	-	-	-	-	Bacteria	Proteobacteria	Gammaproteobacteria	Pasteurellales	Pasteurellaceae	Haemophilus	Haemophilus haemolyticus	-	-
member	91	-	-	-	-	-	P0A4B5	-	-	-	-	-	Bacteria	unclassified	unclassified	unclassified	unclassified	unclassified	unclassified	-	-
member	91	-	-	-	-	-	P0A4B6	information storage and processing	Translation, ribosomal structure and biogenesis	2TPVX	Protein S19 forms a complex with S13 that binds strongly to the 16S ribosomal RNA	1008453.HMPREF9957_1557	Bacteria	Bacteroidetes	unclassified	unclassified	unclassified	unclassified	Bacteroidetes bacterium ADurb.Bin397	unclassified	unclassified
member	91	-	-	-	-	-	P0A4B6	-	-	-	-	-	Bacteria	Chlamydiae	Chlamydiia	Chlamydiales	Chlamydiaceae	Chlamydia	Chlamydia trachomatis	-	-
member	91	-	-	-	-	-	P0A4B6	-	-	-	-	-	Bacteria	Firmicutes	Bacilli	Lactobacillales	Enterococcaceae	Enterococcus	Enterococcus faecium	-	-
member	91	-	-	-	-	-	P0A4B6	-	-	-	-	-	Bacteria	Firmicutes	Bacilli	Lactobacillales	Streptococcaceae	Streptococcus	Streptococcus gordonii	-	-
member	91	-	-	-	-	-	P0A4B6	-	-	-	-	-	Bacteria	Firmicutes	Bacilli	Lactobacillales	Streptococcaceae	Streptococcus	Streptococcus ilei	-	-
member	91	-	-	-	-	-	P0A4B6	-	-	-	-	-	Bacteria	Firmicutes	Bacilli	Lactobacillales	Streptococcaceae	Streptococcus	Streptococcus infantis	-	-
member	91	-	-	-	-	-	P0A4B6	-	-	-	-	-	Bacteria	Firmicutes	Bacilli	Lactobacillales	Streptococcaceae	Streptococcus	Streptococcus mitis	-	-
member	91	-	-	-	-	-	P0A4B6	-	-	-	-	-	Bacteria	Firmicutes	Bacilli	Lactobacillales	Streptococcaceae	Streptococcus	Streptococcus oralis	-	-
member	91	-	-	-	-	-	P0A4B6	-	-	-	-	-	Bacteria	Firmicutes	Bacilli	Lactobacillales	Streptococcaceae	Streptococcus	Streptococcus parasanguinis	-	-
member	91	-	-	-	-	-	P0A4B6	-	-	-	-	-	Bacteria	Firmicutes	Bacilli	Lactobacillales	Streptococcaceae	Streptococcus	Streptococcus peroris	-	-
member	91	-	-	-	-	-	P0A4B6	-	-	-	-	-	Bacteria	Firmicutes	Bacilli	Lactobacillales	Streptococcaceae	Streptococcus	Streptococcus pneumoniae	-	-
member	91	-	-	-	-	-	P0A4B6	-	-	-	-	-	Bacteria	Firmicutes	Bacilli	Lactobacillales	Streptococcaceae	Streptococcus	Streptococcus pseudopneumoniae	-	-
member	91	-	-	-	-	-	P0A4B6	-	-	-	-	-	Bacteria	Firmicutes	Bacilli	Lactobacillales	Streptococcaceae	Streptococcus	Streptococcus salivarius	-	-
member	91	-	-	-	-	-	P0A4B6	-	-	-	-	-	Bacteria	Firmicutes	Bacilli	Lactobacillales	Streptococcaceae	Streptococcus	Streptococcus sanguinis	-	-
member	91	-	-	-	-	-	P0A4B6	-	-	-	-	-	Bacteria	Firmicutes	Bacilli	Lactobacillales	Streptococcaceae	Streptococcus	Streptococcus sp. BCA20	-	-
member	91	-	-	-	-	-	P0A4B6	-	-	-	-	-	Bacteria	Firmicutes	Bacilli	Lactobacillales	Streptococcaceae	Streptococcus	Streptococcus sp. M143	-	-
member	91	-	-	-	-	-	P0A4B6	-	-	-	-	-	Bacteria	Firmicutes	Bacilli	Lactobacillales	Streptococcaceae	Streptococcus	Streptococcus sp. ZB199	-	-
member	91	-	-	-	-	-	P0A4B6	-	-	-	-	-	Bacteria	Firmicutes	Bacilli	Lactobacillales	Streptococcaceae	Streptococcus	Streptococcus suis	-	-
member	91	-	-	-	-	-	P0A4B6	-	-	-	-	-	Bacteria	Firmicutes	Bacilli	Lactobacillales	Streptococcaceae	Streptococcus	uncultured Streptococcus sp.	-	-
member	91	-	-	-	-	-	P0A4B6	-	-	-	-	-	Bacteria	Firmicutes	Tissierellia	Tissierellales	Peptoniphilaceae	Peptoniphilus	Peptoniphilus lacrimalis	-	-
member	91	-	-	-	-	-	P0A4B6	-	-	-	-	-	Bacteria	Proteobacteria	Betaproteobacteria	Burkholderiales	Burkholderiaceae	Burkholderia	Burkholderia multivorans	-	-
member	91	-	-	-	-	-	P0A4B6	-	-	-	-	-	Bacteria	Proteobacteria	Gammaproteobacteria	Pasteurellales	Pasteurellaceae	Haemophilus	Haemophilus haemolyticus	-	-
member	91	-	-	-	-	-	P0A4B6	-	-	-	-	-	Bacteria	unclassified	unclassified	unclassified	unclassified	unclassified	unclassified	-	-
member	91	-	-	-	-	-	P0A5X5	information storage and processing	Translation, ribosomal structure and biogenesis	239XX	Protein S19 forms a complex with S13 that binds strongly to the 16S ribosomal RNA	419947.MRA_0713	Bacteria	Actinobacteria	Actinomycetia	Corynebacteriales	Mycobacteriaceae	Mycobacterium	Mycobacterium tuberculosis	unclassified	unclassified
member	91	-	-	-	-	-	P0A5X5	-	-	-	-	-	Bacteria	Actinobacteria	Actinomycetia	Corynebacteriales	Mycobacteriaceae	Mycobacterium	unclassified	-	-
member	91	-	-	-	-	-	P0A7U3	information storage and processing	Translation, ribosomal structure and biogenesis	3WYN8	Protein S19 forms a complex with S13 that binds strongly to the 16S ribosomal RNA	1218086.BBNB01000021_gene1239	Bacteria	Bacteroidetes	Sphingobacteriia	Sphingobacteriales	Sphingobacteriaceae	Pedobacter	Pedobacter himalayensis	unclassified	unclassified
member	91	-	-	-	-	-	P0A7U3	-	-	-	-	-	Bacteria	Firmicutes	Bacilli	Lactobacillales	Streptococcaceae	Streptococcus	Streptococcus pneumoniae	-	-
member	91	-	-	-	-	-	P0A7U3	-	-	-	-	-	Bacteria	Proteobacteria	Alphaproteobacteria	Hyphomicrobiales	Phyllobacteriaceae	Mesorhizobium	Mesorhizobium sp.	-	-
member	91	-	-	-	-	-	P0A7U3	-	-	-	-	-	Bacteria	Proteobacteria	Gammaproteobacteria	Enterobacterales	Enterobacteriaceae	Citrobacter	Citrobacter koseri	-	-
member	91	-	-	-	-	-	P0A7U3	-	-	-	-	-	Bacteria	Proteobacteria	Gammaproteobacteria	Enterobacterales	Enterobacteriaceae	Enterobacter	Enterobacter cloacae	-	-
member	91	-	-	-	-	-	P0A7U3	-	-	-	-	-	Bacteria	Proteobacteria	Gammaproteobacteria	Enterobacterales	Enterobacteriaceae	Enterobacter	Enterobacter cloacae complex sp. 2DZ2F16B1	-	-
member	91	-	-	-	-	-	P0A7U3	-	-	-	-	-	Bacteria	Proteobacteria	Gammaproteobacteria	Enterobacterales	Enterobacteriaceae	Enterobacter	Enterobacter sp. 56-7	-	-
member	91	-	-	-	-	-	P0A7U3	-	-	-	-	-	Bacteria	Proteobacteria	Gammaproteobacteria	Enterobacterales	Enterobacteriaceae	Enterobacter	Enterobacter sp. EC-NT1	-	-
member	91	-	-	-	-	-	P0A7U3	-	-	-	-	-	Bacteria	Proteobacteria	Gammaproteobacteria	Enterobacterales	Enterobacteriaceae	Enterobacter	Enterobacter sp. RVSM5a	-	-
member	91	-	-	-	-	-	P0A7U3	-	-	-	-	-	Bacteria	Proteobacteria	Gammaproteobacteria	Enterobacterales	Enterobacteriaceae	Enterobacter	Enterobacter sp. T2	-	-
member	91	-	-	-	-	-	P0A7U3	-	-	-	-	-	Bacteria	Proteobacteria	Gammaproteobacteria	Enterobacterales	Enterobacteriaceae	Escherichia	Escherichia coli	-	-
member	91	-	-	-	-	-	P0A7U3	-	-	-	-	-	Bacteria	Proteobacteria	Gammaproteobacteria	Enterobacterales	Enterobacteriaceae	Escherichia	Escherichia fergusonii	-	-
member	91	-	-	-	-	-	P0A7U3	-	-	-	-	-	Bacteria	Proteobacteria	Gammaproteobacteria	Enterobacterales	Enterobacteriaceae	Escherichia	Escherichia sp. 4726-5	-	-
member	91	-	-	-	-	-	P0A7U3	-	-	-	-	-	Bacteria	Proteobacteria	Gammaproteobacteria	Enterobacterales	Enterobacteriaceae	Escherichia	Escherichia sp. KTE114	-	-
member	91	-	-	-	-	-	P0A7U3	-	-	-	-	-	Bacteria	Proteobacteria	Gammaproteobacteria	Enterobacterales	Enterobacteriaceae	Escherichia	Escherichia sp. MOD1-EC6475	-	-
member	91	-	-	-	-	-	P0A7U3	-	-	-	-	-	Bacteria	Proteobacteria	Gammaproteobacteria	Enterobacterales	Enterobacteriaceae	Escherichia	Escherichia sp. MR	-	-
member	91	-	-	-	-	-	P0A7U3	-	-	-	-	-	Bacteria	Proteobacteria	Gammaproteobacteria	Enterobacterales	Enterobacteriaceae	Klebsiella	Klebsiella aerogenes	-	-
member	91	-	-	-	-	-	P0A7U3	-	-	-	-	-	Bacteria	Proteobacteria	Gammaproteobacteria	Enterobacterales	Enterobacteriaceae	Klebsiella	Klebsiella sp. STW0522-44	-	-
member	91	-	-	-	-	-	P0A7U3	-	-	-	-	-	Bacteria	Proteobacteria	Gammaproteobacteria	Enterobacterales	Enterobacteriaceae	Klebsiella	Klebsiella sp. WP8-S18-ESBL-06	-	-
member	91	-	-	-	-	-	P0A7U3	-	-	-	-	-	Bacteria	Proteobacteria	Gammaproteobacteria	Enterobacterales	Enterobacteriaceae	Leclercia	Leclercia adecarboxylata	-	-
member	91	-	-	-	-	-	P0A7U3	-	-	-	-	-	Bacteria	Proteobacteria	Gammaproteobacteria	Enterobacterales	Enterobacteriaceae	Leclercia	Leclercia sp. LK8	-	-
member	91	-	-	-	-	-	P0A7U3	-	-	-	-	-	Bacteria	Proteobacteria	Gammaproteobacteria	Enterobacterales	Enterobacteriaceae	Lelliottia	Lelliottia nimipressuralis	-	-
member	91	-	-	-	-	-	P0A7U3	-	-	-	-	-	Bacteria	Proteobacteria	Gammaproteobacteria	Enterobacterales	Enterobacteriaceae	Salmonella	Salmonella sp. HMSC13B08	-	-
member	91	-	-	-	-	-	P0A7U3	-	-	-	-	-	Bacteria	Proteobacteria	Gammaproteobacteria	Enterobacterales	Enterobacteriaceae	Salmonella	Salmonella sp. HNK130	-	-
member	91	-	-	-	-	-	P0A7U3	-	-	-	-	-	Bacteria	Proteobacteria	Gammaproteobacteria	Enterobacterales	Enterobacteriaceae	Salmonella	Salmonella sp. S13	-	-
member	91	-	-	-	-	-	P0A7U3	-	-	-	-	-	Bacteria	Proteobacteria	Gammaproteobacteria	Enterobacterales	Enterobacteriaceae	Shigella	Shigella boydii	-	-
member	91	-	-	-	-	-	P0A7U3	-	-	-	-	-	Bacteria	Proteobacteria	Gammaproteobacteria	Enterobacterales	Enterobacteriaceae	Shigella	Shigella dysenteriae	-	-
member	91	-	-	-	-	-	P0A7U3	-	-	-	-	-	Bacteria	Proteobacteria	Gammaproteobacteria	Enterobacterales	Enterobacteriaceae	Shigella	Shigella flexneri	-	-
member	91	-	-	-	-	-	P0A7U3	-	-	-	-	-	Bacteria	Proteobacteria	Gammaproteobacteria	Enterobacterales	Enterobacteriaceae	Shigella	Shigella sonnei	-	-
member	91	-	-	-	-	-	P0A7U3	-	-	-	-	-	Bacteria	Proteobacteria	Gammaproteobacteria	Enterobacterales	Enterobacteriaceae	Shigella	Shigella sp. FC1172	-	-
member	91	-	-	-	-	-	P0A7U3	-	-	-	-	-	Bacteria	Proteobacteria	Gammaproteobacteria	Enterobacterales	Enterobacteriaceae	Shigella	Shigella sp. FC1180	-	-
member	91	-	-	-	-	-	P0A7U3	-	-	-	-	-	Bacteria	Proteobacteria	Gammaproteobacteria	Enterobacterales	Enterobacteriaceae	Shigella	Shigella sp. FC2045	-	-
member	91	-	-	-	-	-	P0A7U3	-	-	-	-	-	Bacteria	Proteobacteria	Gammaproteobacteria	Enterobacterales	Enterobacteriaceae	Shigella	Shigella sp. FC2928	-	-
member	91	-	-	-	-	-	P0A7U3	-	-	-	-	-	Bacteria	Proteobacteria	Gammaproteobacteria	Enterobacterales	Enterobacteriaceae	Shigella	Shigella sp. FC569	-	-
member	91	-	-	-	-	-	P0A7U3	-	-	-	-	-	Bacteria	Proteobacteria	Gammaproteobacteria	Enterobacterales	Enterobacteriaceae	Shigella	Shigella sp. PAMC 28760	-	-
member	91	-	-	-	-	-	P0A7U3	-	-	-	-	-	Bacteria	Proteobacteria	Gammaproteobacteria	Enterobacterales	Enterobacteriaceae	unclassified	Enterobacteriaceae bacterium ATCC 29904	-	-
member	91	-	-	-	-	-	P0A7U3	-	-	-	-	-	Bacteria	Proteobacteria	Gammaproteobacteria	Enterobacterales	Enterobacteriaceae	unclassified	Enterobacteriaceae bacterium TzEc051	-	-
member	91	-	-	-	-	-	P0A7U3	-	-	-	-	-	Bacteria	Proteobacteria	Gammaproteobacteria	Enterobacterales	Enterobacteriaceae	unclassified	Enterobacteriaceae bacterium TzEc052	-	-
member	91	-	-	-	-	-	P0A7U3	-	-	-	-	-	Bacteria	Proteobacteria	Gammaproteobacteria	Enterobacterales	Enterobacteriaceae	unclassified	Enterobacteriaceae bacterium TzEc077	-	-
member	91	-	-	-	-	-	P0A7U3	-	-	-	-	-	Bacteria	Proteobacteria	Gammaproteobacteria	Enterobacterales	Enterobacteriaceae	unclassified	Enterobacteriaceae bacterium strain FGI 57	-	-
member	91	-	-	-	-	-	P0A7U3	-	-	-	-	-	Bacteria	Proteobacteria	Gammaproteobacteria	Enterobacterales	Erwiniaceae	Pantoea	Pantoea sesami	-	-
member	91	-	-	-	-	-	P0A7U3	-	-	-	-	-	Bacteria	Proteobacteria	Gammaproteobacteria	Moraxellales	Moraxellaceae	Acinetobacter	Acinetobacter pittii	-	-
member	91	-	-	-	-	-	P0A7U3	-	-	-	-	-	Bacteria	Proteobacteria	Gammaproteobacteria	Vibrionales	Vibrionaceae	Vibrio	Vibrio parahaemolyticus	-	-
member	91	-	-	-	-	-	P0A7U3	-	-	-	-	-	Bacteria	unclassified	unclassified	unclassified	unclassified	unclassified	unclassified	-	-
member	91	-	-	-	-	-	P0A7U4	information storage and processing	Translation, ribosomal structure and biogenesis	3WYN8	Protein S19 forms a complex with S13 that binds strongly to the 16S ribosomal RNA	1218086.BBNB01000021_gene1239	Bacteria	Bacteroidetes	Sphingobacteriia	Sphingobacteriales	Sphingobacteriaceae	Pedobacter	Pedobacter himalayensis	unclassified	unclassified
member	91	-	-	-	-	-	P0A7U4	-	-	-	-	-	Bacteria	Firmicutes	Bacilli	Lactobacillales	Streptococcaceae	Streptococcus	Streptococcus pneumoniae	-	-
member	91	-	-	-	-	-	P0A7U4	-	-	-	-	-	Bacteria	Proteobacteria	Alphaproteobacteria	Hyphomicrobiales	Phyllobacteriaceae	Mesorhizobium	Mesorhizobium sp.	-	-
member	91	-	-	-	-	-	P0A7U4	-	-	-	-	-	Bacteria	Proteobacteria	Gammaproteobacteria	Enterobacterales	Enterobacteriaceae	Citrobacter	Citrobacter koseri	-	-
member	91	-	-	-	-	-	P0A7U4	-	-	-	-	-	Bacteria	Proteobacteria	Gammaproteobacteria	Enterobacterales	Enterobacteriaceae	Enterobacter	Enterobacter cloacae	-	-
member	91	-	-	-	-	-	P0A7U4	-	-	-	-	-	Bacteria	Proteobacteria	Gammaproteobacteria	Enterobacterales	Enterobacteriaceae	Enterobacter	Enterobacter cloacae complex sp. 2DZ2F16B1	-	-
member	91	-	-	-	-	-	P0A7U4	-	-	-	-	-	Bacteria	Proteobacteria	Gammaproteobacteria	Enterobacterales	Enterobacteriaceae	Enterobacter	Enterobacter sp. 56-7	-	-
member	91	-	-	-	-	-	P0A7U4	-	-	-	-	-	Bacteria	Proteobacteria	Gammaproteobacteria	Enterobacterales	Enterobacteriaceae	Enterobacter	Enterobacter sp. EC-NT1	-	-
member	91	-	-	-	-	-	P0A7U4	-	-	-	-	-	Bacteria	Proteobacteria	Gammaproteobacteria	Enterobacterales	Enterobacteriaceae	Enterobacter	Enterobacter sp. RVSM5a	-	-
member	91	-	-	-	-	-	P0A7U4	-	-	-	-	-	Bacteria	Proteobacteria	Gammaproteobacteria	Enterobacterales	Enterobacteriaceae	Enterobacter	Enterobacter sp. T2	-	-
member	91	-	-	-	-	-	P0A7U4	-	-	-	-	-	Bacteria	Proteobacteria	Gammaproteobacteria	Enterobacterales	Enterobacteriaceae	Escherichia	Escherichia coli	-	-
member	91	-	-	-	-	-	P0A7U4	-	-	-	-	-	Bacteria	Proteobacteria	Gammaproteobacteria	Enterobacterales	Enterobacteriaceae	Escherichia	Escherichia fergusonii	-	-
member	91	-	-	-	-	-	P0A7U4	-	-	-	-	-	Bacteria	Proteobacteria	Gammaproteobacteria	Enterobacterales	Enterobacteriaceae	Escherichia	Escherichia sp. 4726-5	-	-
member	91	-	-	-	-	-	P0A7U4	-	-	-	-	-	Bacteria	Proteobacteria	Gammaproteobacteria	Enterobacterales	Enterobacteriaceae	Escherichia	Escherichia sp. KTE114	-	-
member	91	-	-	-	-	-	P0A7U4	-	-	-	-	-	Bacteria	Proteobacteria	Gammaproteobacteria	Enterobacterales	Enterobacteriaceae	Escherichia	Escherichia sp. MOD1-EC6475	-	-
member	91	-	-	-	-	-	P0A7U4	-	-	-	-	-	Bacteria	Proteobacteria	Gammaproteobacteria	Enterobacterales	Enterobacteriaceae	Escherichia	Escherichia sp. MR	-	-
member	91	-	-	-	-	-	P0A7U4	-	-	-	-	-	Bacteria	Proteobacteria	Gammaproteobacteria	Enterobacterales	Enterobacteriaceae	Klebsiella	Klebsiella aerogenes	-	-
member	91	-	-	-	-	-	P0A7U4	-	-	-	-	-	Bacteria	Proteobacteria	Gammaproteobacteria	Enterobacterales	Enterobacteriaceae	Klebsiella	Klebsiella sp. STW0522-44	-	-
member	91	-	-	-	-	-	P0A7U4	-	-	-	-	-	Bacteria	Proteobacteria	Gammaproteobacteria	Enterobacterales	Enterobacteriaceae	Klebsiella	Klebsiella sp. WP8-S18-ESBL-06	-	-
member	91	-	-	-	-	-	P0A7U4	-	-	-	-	-	Bacteria	Proteobacteria	Gammaproteobacteria	Enterobacterales	Enterobacteriaceae	Leclercia	Leclercia adecarboxylata	-	-
member	91	-	-	-	-	-	P0A7U4	-	-	-	-	-	Bacteria	Proteobacteria	Gammaproteobacteria	Enterobacterales	Enterobacteriaceae	Leclercia	Leclercia sp. LK8	-	-
member	91	-	-	-	-	-	P0A7U4	-	-	-	-	-	Bacteria	Proteobacteria	Gammaproteobacteria	Enterobacterales	Enterobacteriaceae	Lelliottia	Lelliottia nimipressuralis	-	-
member	91	-	-	-	-	-	P0A7U4	-	-	-	-	-	Bacteria	Proteobacteria	Gammaproteobacteria	Enterobacterales	Enterobacteriaceae	Salmonella	Salmonella sp. HMSC13B08	-	-
member	91	-	-	-	-	-	P0A7U4	-	-	-	-	-	Bacteria	Proteobacteria	Gammaproteobacteria	Enterobacterales	Enterobacteriaceae	Salmonella	Salmonella sp. HNK130	-	-
member	91	-	-	-	-	-	P0A7U4	-	-	-	-	-	Bacteria	Proteobacteria	Gammaproteobacteria	Enterobacterales	Enterobacteriaceae	Salmonella	Salmonella sp. S13	-	-
member	91	-	-	-	-	-	P0A7U4	-	-	-	-	-	Bacteria	Proteobacteria	Gammaproteobacteria	Enterobacterales	Enterobacteriaceae	Shigella	Shigella boydii	-	-
member	91	-	-	-	-	-	P0A7U4	-	-	-	-	-	Bacteria	Proteobacteria	Gammaproteobacteria	Enterobacterales	Enterobacteriaceae	Shigella	Shigella dysenteriae	-	-
member	91	-	-	-	-	-	P0A7U4	-	-	-	-	-	Bacteria	Proteobacteria	Gammaproteobacteria	Enterobacterales	Enterobacteriaceae	Shigella	Shigella flexneri	-	-
member	91	-	-	-	-	-	P0A7U4	-	-	-	-	-	Bacteria	Proteobacteria	Gammaproteobacteria	Enterobacterales	Enterobacteriaceae	Shigella	Shigella sonnei	-	-
member	91	-	-	-	-	-	P0A7U4	-	-	-	-	-	Bacteria	Proteobacteria	Gammaproteobacteria	Enterobacterales	Enterobacteriaceae	Shigella	Shigella sp. FC1172	-	-
member	91	-	-	-	-	-	P0A7U4	-	-	-	-	-	Bacteria	Proteobacteria	Gammaproteobacteria	Enterobacterales	Enterobacteriaceae	Shigella	Shigella sp. FC1180	-	-
member	91	-	-	-	-	-	P0A7U4	-	-	-	-	-	Bacteria	Proteobacteria	Gammaproteobacteria	Enterobacterales	Enterobacteriaceae	Shigella	Shigella sp. FC2045	-	-
member	91	-	-	-	-	-	P0A7U4	-	-	-	-	-	Bacteria	Proteobacteria	Gammaproteobacteria	Enterobacterales	Enterobacteriaceae	Shigella	Shigella sp. FC2928	-	-
member	91	-	-	-	-	-	P0A7U4	-	-	-	-	-	Bacteria	Proteobacteria	Gammaproteobacteria	Enterobacterales	Enterobacteriaceae	Shigella	Shigella sp. FC569	-	-
member	91	-	-	-	-	-	P0A7U4	-	-	-	-	-	Bacteria	Proteobacteria	Gammaproteobacteria	Enterobacterales	Enterobacteriaceae	Shigella	Shigella sp. PAMC 28760	-	-
member	91	-	-	-	-	-	P0A7U4	-	-	-	-	-	Bacteria	Proteobacteria	Gammaproteobacteria	Enterobacterales	Enterobacteriaceae	unclassified	Enterobacteriaceae bacterium ATCC 29904	-	-
member	91	-	-	-	-	-	P0A7U4	-	-	-	-	-	Bacteria	Proteobacteria	Gammaproteobacteria	Enterobacterales	Enterobacteriaceae	unclassified	Enterobacteriaceae bacterium TzEc051	-	-
member	91	-	-	-	-	-	P0A7U4	-	-	-	-	-	Bacteria	Proteobacteria	Gammaproteobacteria	Enterobacterales	Enterobacteriaceae	unclassified	Enterobacteriaceae bacterium TzEc052	-	-
member	91	-	-	-	-	-	P0A7U4	-	-	-	-	-	Bacteria	Proteobacteria	Gammaproteobacteria	Enterobacterales	Enterobacteriaceae	unclassified	Enterobacteriaceae bacterium TzEc077	-	-
member	91	-	-	-	-	-	P0A7U4	-	-	-	-	-	Bacteria	Proteobacteria	Gammaproteobacteria	Enterobacterales	Enterobacteriaceae	unclassified	Enterobacteriaceae bacterium strain FGI 57	-	-
member	91	-	-	-	-	-	P0A7U4	-	-	-	-	-	Bacteria	Proteobacteria	Gammaproteobacteria	Enterobacterales	Erwiniaceae	Pantoea	Pantoea sesami	-	-
member	91	-	-	-	-	-	P0A7U4	-	-	-	-	-	Bacteria	Proteobacteria	Gammaproteobacteria	Moraxellales	Moraxellaceae	Acinetobacter	Acinetobacter pittii	-	-
member	91	-	-	-	-	-	P0A7U4	-	-	-	-	-	Bacteria	Proteobacteria	Gammaproteobacteria	Vibrionales	Vibrionaceae	Vibrio	Vibrio parahaemolyticus	-	-
member	91	-	-	-	-	-	P0A7U4	-	-	-	-	-	Bacteria	unclassified	unclassified	unclassified	unclassified	unclassified	unclassified	-	-
member	91	-	-	-	-	-	P0A7U5	information storage and processing	Translation, ribosomal structure and biogenesis	3WYN8	Protein S19 forms a complex with S13 that binds strongly to the 16S ribosomal RNA	1218086.BBNB01000021_gene1239	Bacteria	Bacteroidetes	Sphingobacteriia	Sphingobacteriales	Sphingobacteriaceae	Pedobacter	Pedobacter himalayensis	unclassified	unclassified
member	91	-	-	-	-	-	P0A7U5	-	-	-	-	-	Bacteria	Firmicutes	Bacilli	Lactobacillales	Streptococcaceae	Streptococcus	Streptococcus pneumoniae	-	-
member	91	-	-	-	-	-	P0A7U5	-	-	-	-	-	Bacteria	Proteobacteria	Alphaproteobacteria	Hyphomicrobiales	Phyllobacteriaceae	Mesorhizobium	Mesorhizobium sp.	-	-
member	91	-	-	-	-	-	P0A7U5	-	-	-	-	-	Bacteria	Proteobacteria	Gammaproteobacteria	Enterobacterales	Enterobacteriaceae	Citrobacter	Citrobacter koseri	-	-
member	91	-	-	-	-	-	P0A7U5	-	-	-	-	-	Bacteria	Proteobacteria	Gammaproteobacteria	Enterobacterales	Enterobacteriaceae	Enterobacter	Enterobacter cloacae	-	-
member	91	-	-	-	-	-	P0A7U5	-	-	-	-	-	Bacteria	Proteobacteria	Gammaproteobacteria	Enterobacterales	Enterobacteriaceae	Enterobacter	Enterobacter cloacae complex sp. 2DZ2F16B1	-	-
member	91	-	-	-	-	-	P0A7U5	-	-	-	-	-	Bacteria	Proteobacteria	Gammaproteobacteria	Enterobacterales	Enterobacteriaceae	Enterobacter	Enterobacter sp. 56-7	-	-
member	91	-	-	-	-	-	P0A7U5	-	-	-	-	-	Bacteria	Proteobacteria	Gammaproteobacteria	Enterobacterales	Enterobacteriaceae	Enterobacter	Enterobacter sp. EC-NT1	-	-
member	91	-	-	-	-	-	P0A7U5	-	-	-	-	-	Bacteria	Proteobacteria	Gammaproteobacteria	Enterobacterales	Enterobacteriaceae	Enterobacter	Enterobacter sp. RVSM5a	-	-
member	91	-	-	-	-	-	P0A7U5	-	-	-	-	-	Bacteria	Proteobacteria	Gammaproteobacteria	Enterobacterales	Enterobacteriaceae	Enterobacter	Enterobacter sp. T2	-	-
member	91	-	-	-	-	-	P0A7U5	-	-	-	-	-	Bacteria	Proteobacteria	Gammaproteobacteria	Enterobacterales	Enterobacteriaceae	Escherichia	Escherichia coli	-	-
member	91	-	-	-	-	-	P0A7U5	-	-	-	-	-	Bacteria	Proteobacteria	Gammaproteobacteria	Enterobacterales	Enterobacteriaceae	Escherichia	Escherichia fergusonii	-	-
member	91	-	-	-	-	-	P0A7U5	-	-	-	-	-	Bacteria	Proteobacteria	Gammaproteobacteria	Enterobacterales	Enterobacteriaceae	Escherichia	Escherichia sp. 4726-5	-	-
member	91	-	-	-	-	-	P0A7U5	-	-	-	-	-	Bacteria	Proteobacteria	Gammaproteobacteria	Enterobacterales	Enterobacteriaceae	Escherichia	Escherichia sp. KTE114	-	-
member	91	-	-	-	-	-	P0A7U5	-	-	-	-	-	Bacteria	Proteobacteria	Gammaproteobacteria	Enterobacterales	Enterobacteriaceae	Escherichia	Escherichia sp. MOD1-EC6475	-	-
member	91	-	-	-	-	-	P0A7U5	-	-	-	-	-	Bacteria	Proteobacteria	Gammaproteobacteria	Enterobacterales	Enterobacteriaceae	Escherichia	Escherichia sp. MR	-	-
member	91	-	-	-	-	-	P0A7U5	-	-	-	-	-	Bacteria	Proteobacteria	Gammaproteobacteria	Enterobacterales	Enterobacteriaceae	Klebsiella	Klebsiella aerogenes	-	-
member	91	-	-	-	-	-	P0A7U5	-	-	-	-	-	Bacteria	Proteobacteria	Gammaproteobacteria	Enterobacterales	Enterobacteriaceae	Klebsiella	Klebsiella sp. STW0522-44	-	-
member	91	-	-	-	-	-	P0A7U5	-	-	-	-	-	Bacteria	Proteobacteria	Gammaproteobacteria	Enterobacterales	Enterobacteriaceae	Klebsiella	Klebsiella sp. WP8-S18-ESBL-06	-	-
member	91	-	-	-	-	-	P0A7U5	-	-	-	-	-	Bacteria	Proteobacteria	Gammaproteobacteria	Enterobacterales	Enterobacteriaceae	Leclercia	Leclercia adecarboxylata	-	-
member	91	-	-	-	-	-	P0A7U5	-	-	-	-	-	Bacteria	Proteobacteria	Gammaproteobacteria	Enterobacterales	Enterobacteriaceae	Leclercia	Leclercia sp. LK8	-	-
member	91	-	-	-	-	-	P0A7U5	-	-	-	-	-	Bacteria	Proteobacteria	Gammaproteobacteria	Enterobacterales	Enterobacteriaceae	Lelliottia	Lelliottia nimipressuralis	-	-
member	91	-	-	-	-	-	P0A7U5	-	-	-	-	-	Bacteria	Proteobacteria	Gammaproteobacteria	Enterobacterales	Enterobacteriaceae	Salmonella	Salmonella sp. HMSC13B08	-	-
member	91	-	-	-	-	-	P0A7U5	-	-	-	-	-	Bacteria	Proteobacteria	Gammaproteobacteria	Enterobacterales	Enterobacteriaceae	Salmonella	Salmonella sp. HNK130	-	-
member	91	-	-	-	-	-	P0A7U5	-	-	-	-	-	Bacteria	Proteobacteria	Gammaproteobacteria	Enterobacterales	Enterobacteriaceae	Salmonella	Salmonella sp. S13	-	-
member	91	-	-	-	-	-	P0A7U5	-	-	-	-	-	Bacteria	Proteobacteria	Gammaproteobacteria	Enterobacterales	Enterobacteriaceae	Shigella	Shigella boydii	-	-
member	91	-	-	-	-	-	P0A7U5	-	-	-	-	-	Bacteria	Proteobacteria	Gammaproteobacteria	Enterobacterales	Enterobacteriaceae	Shigella	Shigella dysenteriae	-	-
member	91	-	-	-	-	-	P0A7U5	-	-	-	-	-	Bacteria	Proteobacteria	Gammaproteobacteria	Enterobacterales	Enterobacteriaceae	Shigella	Shigella flexneri	-	-
member	91	-	-	-	-	-	P0A7U5	-	-	-	-	-	Bacteria	Proteobacteria	Gammaproteobacteria	Enterobacterales	Enterobacteriaceae	Shigella	Shigella sonnei	-	-
member	91	-	-	-	-	-	P0A7U5	-	-	-	-	-	Bacteria	Proteobacteria	Gammaproteobacteria	Enterobacterales	Enterobacteriaceae	Shigella	Shigella sp. FC1172	-	-
member	91	-	-	-	-	-	P0A7U5	-	-	-	-	-	Bacteria	Proteobacteria	Gammaproteobacteria	Enterobacterales	Enterobacteriaceae	Shigella	Shigella sp. FC1180	-	-
member	91	-	-	-	-	-	P0A7U5	-	-	-	-	-	Bacteria	Proteobacteria	Gammaproteobacteria	Enterobacterales	Enterobacteriaceae	Shigella	Shigella sp. FC2045	-	-
member	91	-	-	-	-	-	P0A7U5	-	-	-	-	-	Bacteria	Proteobacteria	Gammaproteobacteria	Enterobacterales	Enterobacteriaceae	Shigella	Shigella sp. FC2928	-	-
member	91	-	-	-	-	-	P0A7U5	-	-	-	-	-	Bacteria	Proteobacteria	Gammaproteobacteria	Enterobacterales	Enterobacteriaceae	Shigella	Shigella sp. FC569	-	-
member	91	-	-	-	-	-	P0A7U5	-	-	-	-	-	Bacteria	Proteobacteria	Gammaproteobacteria	Enterobacterales	Enterobacteriaceae	Shigella	Shigella sp. PAMC 28760	-	-
member	91	-	-	-	-	-	P0A7U5	-	-	-	-	-	Bacteria	Proteobacteria	Gammaproteobacteria	Enterobacterales	Enterobacteriaceae	unclassified	Enterobacteriaceae bacterium ATCC 29904	-	-
member	91	-	-	-	-	-	P0A7U5	-	-	-	-	-	Bacteria	Proteobacteria	Gammaproteobacteria	Enterobacterales	Enterobacteriaceae	unclassified	Enterobacteriaceae bacterium TzEc051	-	-
member	91	-	-	-	-	-	P0A7U5	-	-	-	-	-	Bacteria	Proteobacteria	Gammaproteobacteria	Enterobacterales	Enterobacteriaceae	unclassified	Enterobacteriaceae bacterium TzEc052	-	-
member	91	-	-	-	-	-	P0A7U5	-	-	-	-	-	Bacteria	Proteobacteria	Gammaproteobacteria	Enterobacterales	Enterobacteriaceae	unclassified	Enterobacteriaceae bacterium TzEc077	-	-
member	91	-	-	-	-	-	P0A7U5	-	-	-	-	-	Bacteria	Proteobacteria	Gammaproteobacteria	Enterobacterales	Enterobacteriaceae	unclassified	Enterobacteriaceae bacterium strain FGI 57	-	-
member	91	-	-	-	-	-	P0A7U5	-	-	-	-	-	Bacteria	Proteobacteria	Gammaproteobacteria	Enterobacterales	Erwiniaceae	Pantoea	Pantoea sesami	-	-
member	91	-	-	-	-	-	P0A7U5	-	-	-	-	-	Bacteria	Proteobacteria	Gammaproteobacteria	Moraxellales	Moraxellaceae	Acinetobacter	Acinetobacter pittii	-	-
member	91	-	-	-	-	-	P0A7U5	-	-	-	-	-	Bacteria	Proteobacteria	Gammaproteobacteria	Vibrionales	Vibrionaceae	Vibrio	Vibrio parahaemolyticus	-	-
member	91	-	-	-	-	-	P0A7U5	-	-	-	-	-	Bacteria	unclassified	unclassified	unclassified	unclassified	unclassified	unclassified	-	-
member	91	-	-	-	-	-	P0A7U6	information storage and processing	Translation, ribosomal structure and biogenesis	3WYN8	Protein S19 forms a complex with S13 that binds strongly to the 16S ribosomal RNA	1218086.BBNB01000021_gene1239	Bacteria	Bacteroidetes	Sphingobacteriia	Sphingobacteriales	Sphingobacteriaceae	Pedobacter	Pedobacter himalayensis	unclassified	unclassified
member	91	-	-	-	-	-	P0A7U6	-	-	-	-	-	Bacteria	Firmicutes	Bacilli	Lactobacillales	Streptococcaceae	Streptococcus	Streptococcus pneumoniae	-	-
member	91	-	-	-	-	-	P0A7U6	-	-	-	-	-	Bacteria	Proteobacteria	Alphaproteobacteria	Hyphomicrobiales	Phyllobacteriaceae	Mesorhizobium	Mesorhizobium sp.	-	-
member	91	-	-	-	-	-	P0A7U6	-	-	-	-	-	Bacteria	Proteobacteria	Gammaproteobacteria	Enterobacterales	Enterobacteriaceae	Citrobacter	Citrobacter koseri	-	-
member	91	-	-	-	-	-	P0A7U6	-	-	-	-	-	Bacteria	Proteobacteria	Gammaproteobacteria	Enterobacterales	Enterobacteriaceae	Enterobacter	Enterobacter cloacae	-	-
member	91	-	-	-	-	-	P0A7U6	-	-	-	-	-	Bacteria	Proteobacteria	Gammaproteobacteria	Enterobacterales	Enterobacteriaceae	Enterobacter	Enterobacter cloacae complex sp. 2DZ2F16B1	-	-
member	91	-	-	-	-	-	P0A7U6	-	-	-	-	-	Bacteria	Proteobacteria	Gammaproteobacteria	Enterobacterales	Enterobacteriaceae	Enterobacter	Enterobacter sp. 56-7	-	-
member	91	-	-	-	-	-	P0A7U6	-	-	-	-	-	Bacteria	Proteobacteria	Gammaproteobacteria	Enterobacterales	Enterobacteriaceae	Enterobacter	Enterobacter sp. EC-NT1	-	-
member	91	-	-	-	-	-	P0A7U6	-	-	-	-	-	Bacteria	Proteobacteria	Gammaproteobacteria	Enterobacterales	Enterobacteriaceae	Enterobacter	Enterobacter sp. RVSM5a	-	-
member	91	-	-	-	-	-	P0A7U6	-	-	-	-	-	Bacteria	Proteobacteria	Gammaproteobacteria	Enterobacterales	Enterobacteriaceae	Enterobacter	Enterobacter sp. T2	-	-
member	91	-	-	-	-	-	P0A7U6	-	-	-	-	-	Bacteria	Proteobacteria	Gammaproteobacteria	Enterobacterales	Enterobacteriaceae	Escherichia	Escherichia coli	-	-
member	91	-	-	-	-	-	P0A7U6	-	-	-	-	-	Bacteria	Proteobacteria	Gammaproteobacteria	Enterobacterales	Enterobacteriaceae	Escherichia	Escherichia fergusonii	-	-
member	91	-	-	-	-	-	P0A7U6	-	-	-	-	-	Bacteria	Proteobacteria	Gammaproteobacteria	Enterobacterales	Enterobacteriaceae	Escherichia	Escherichia sp. 4726-5	-	-
member	91	-	-	-	-	-	P0A7U6	-	-	-	-	-	Bacteria	Proteobacteria	Gammaproteobacteria	Enterobacterales	Enterobacteriaceae	Escherichia	Escherichia sp. KTE114	-	-
member	91	-	-	-	-	-	P0A7U6	-	-	-	-	-	Bacteria	Proteobacteria	Gammaproteobacteria	Enterobacterales	Enterobacteriaceae	Escherichia	Escherichia sp. MOD1-EC6475	-	-
member	91	-	-	-	-	-	P0A7U6	-	-	-	-	-	Bacteria	Proteobacteria	Gammaproteobacteria	Enterobacterales	Enterobacteriaceae	Escherichia	Escherichia sp. MR	-	-
member	91	-	-	-	-	-	P0A7U6	-	-	-	-	-	Bacteria	Proteobacteria	Gammaproteobacteria	Enterobacterales	Enterobacteriaceae	Klebsiella	Klebsiella aerogenes	-	-
member	91	-	-	-	-	-	P0A7U6	-	-	-	-	-	Bacteria	Proteobacteria	Gammaproteobacteria	Enterobacterales	Enterobacteriaceae	Klebsiella	Klebsiella sp. STW0522-44	-	-
member	91	-	-	-	-	-	P0A7U6	-	-	-	-	-	Bacteria	Proteobacteria	Gammaproteobacteria	Enterobacterales	Enterobacteriaceae	Klebsiella	Klebsiella sp. WP8-S18-ESBL-06	-	-
member	91	-	-	-	-	-	P0A7U6	-	-	-	-	-	Bacteria	Proteobacteria	Gammaproteobacteria	Enterobacterales	Enterobacteriaceae	Leclercia	Leclercia adecarboxylata	-	-
member	91	-	-	-	-	-	P0A7U6	-	-	-	-	-	Bacteria	Proteobacteria	Gammaproteobacteria	Enterobacterales	Enterobacteriaceae	Leclercia	Leclercia sp. LK8	-	-
member	91	-	-	-	-	-	P0A7U6	-	-	-	-	-	Bacteria	Proteobacteria	Gammaproteobacteria	Enterobacterales	Enterobacteriaceae	Lelliottia	Lelliottia nimipressuralis	-	-
member	91	-	-	-	-	-	P0A7U6	-	-	-	-	-	Bacteria	Proteobacteria	Gammaproteobacteria	Enterobacterales	Enterobacteriaceae	Salmonella	Salmonella sp. HMSC13B08	-	-
member	91	-	-	-	-	-	P0A7U6	-	-	-	-	-	Bacteria	Proteobacteria	Gammaproteobacteria	Enterobacterales	Enterobacteriaceae	Salmonella	Salmonella sp. HNK130	-	-
member	91	-	-	-	-	-	P0A7U6	-	-	-	-	-	Bacteria	Proteobacteria	Gammaproteobacteria	Enterobacterales	Enterobacteriaceae	Salmonella	Salmonella sp. S13	-	-
member	91	-	-	-	-	-	P0A7U6	-	-	-	-	-	Bacteria	Proteobacteria	Gammaproteobacteria	Enterobacterales	Enterobacteriaceae	Shigella	Shigella boydii	-	-
member	91	-	-	-	-	-	P0A7U6	-	-	-	-	-	Bacteria	Proteobacteria	Gammaproteobacteria	Enterobacterales	Enterobacteriaceae	Shigella	Shigella dysenteriae	-	-
member	91	-	-	-	-	-	P0A7U6	-	-	-	-	-	Bacteria	Proteobacteria	Gammaproteobacteria	Enterobacterales	Enterobacteriaceae	Shigella	Shigella flexneri	-	-
member	91	-	-	-	-	-	P0A7U6	-	-	-	-	-	Bacteria	Proteobacteria	Gammaproteobacteria	Enterobacterales	Enterobacteriaceae	Shigella	Shigella sonnei	-	-
member	91	-	-	-	-	-	P0A7U6	-	-	-	-	-	Bacteria	Proteobacteria	Gammaproteobacteria	Enterobacterales	Enterobacteriaceae	Shigella	Shigella sp. FC1172	-	-
member	91	-	-	-	-	-	P0A7U6	-	-	-	-	-	Bacteria	Proteobacteria	Gammaproteobacteria	Enterobacterales	Enterobacteriaceae	Shigella	Shigella sp. FC1180	-	-
member	91	-	-	-	-	-	P0A7U6	-	-	-	-	-	Bacteria	Proteobacteria	Gammaproteobacteria	Enterobacterales	Enterobacteriaceae	Shigella	Shigella sp. FC2045	-	-
member	91	-	-	-	-	-	P0A7U6	-	-	-	-	-	Bacteria	Proteobacteria	Gammaproteobacteria	Enterobacterales	Enterobacteriaceae	Shigella	Shigella sp. FC2928	-	-
member	91	-	-	-	-	-	P0A7U6	-	-	-	-	-	Bacteria	Proteobacteria	Gammaproteobacteria	Enterobacterales	Enterobacteriaceae	Shigella	Shigella sp. FC569	-	-
member	91	-	-	-	-	-	P0A7U6	-	-	-	-	-	Bacteria	Proteobacteria	Gammaproteobacteria	Enterobacterales	Enterobacteriaceae	Shigella	Shigella sp. PAMC 28760	-	-
member	91	-	-	-	-	-	P0A7U6	-	-	-	-	-	Bacteria	Proteobacteria	Gammaproteobacteria	Enterobacterales	Enterobacteriaceae	unclassified	Enterobacteriaceae bacterium ATCC 29904	-	-
member	91	-	-	-	-	-	P0A7U6	-	-	-	-	-	Bacteria	Proteobacteria	Gammaproteobacteria	Enterobacterales	Enterobacteriaceae	unclassified	Enterobacteriaceae bacterium TzEc051	-	-
member	91	-	-	-	-	-	P0A7U6	-	-	-	-	-	Bacteria	Proteobacteria	Gammaproteobacteria	Enterobacterales	Enterobacteriaceae	unclassified	Enterobacteriaceae bacterium TzEc052	-	-
member	91	-	-	-	-	-	P0A7U6	-	-	-	-	-	Bacteria	Proteobacteria	Gammaproteobacteria	Enterobacterales	Enterobacteriaceae	unclassified	Enterobacteriaceae bacterium TzEc077	-	-
member	91	-	-	-	-	-	P0A7U6	-	-	-	-	-	Bacteria	Proteobacteria	Gammaproteobacteria	Enterobacterales	Enterobacteriaceae	unclassified	Enterobacteriaceae bacterium strain FGI 57	-	-
member	91	-	-	-	-	-	P0A7U6	-	-	-	-	-	Bacteria	Proteobacteria	Gammaproteobacteria	Enterobacterales	Erwiniaceae	Pantoea	Pantoea sesami	-	-
member	91	-	-	-	-	-	P0A7U6	-	-	-	-	-	Bacteria	Proteobacteria	Gammaproteobacteria	Moraxellales	Moraxellaceae	Acinetobacter	Acinetobacter pittii	-	-
member	91	-	-	-	-	-	P0A7U6	-	-	-	-	-	Bacteria	Proteobacteria	Gammaproteobacteria	Vibrionales	Vibrionaceae	Vibrio	Vibrio parahaemolyticus	-	-
member	91	-	-	-	-	-	P0A7U6	-	-	-	-	-	Bacteria	unclassified	unclassified	unclassified	unclassified	unclassified	unclassified	-	-
member	91	-	-	-	-	-	P0C478	information storage and processing	Translation, ribosomal structure and biogenesis	3IGGK	structural constituent of ribosome	4572.TRIUR3_10313-P1	Eukaryota	Streptophyta	Magnoliopsida	Poales	Poaceae	Acidosasa	Acidosasa purpurea	unclassified	unclassified
member	91	-	-	-	-	-	P0C478	-	-	-	-	-	Eukaryota	Streptophyta	Magnoliopsida	Poales	Poaceae	Ampelocalamus	Ampelocalamus actinotrichus	-	-
member	91	-	-	-	-	-	P0C478	-	-	-	-	-	Eukaryota	Streptophyta	Magnoliopsida	Poales	Poaceae	Ampelocalamus	Ampelocalamus breviligulatus	-	-
member	91	-	-	-	-	-	P0C478	-	-	-	-	-	Eukaryota	Streptophyta	Magnoliopsida	Poales	Poaceae	Ampelocalamus	Ampelocalamus calcareus	-	-
member	91	-	-	-	-	-	P0C478	-	-	-	-	-	Eukaryota	Streptophyta	Magnoliopsida	Poales	Poaceae	Ampelocalamus	Ampelocalamus hirsutissimus	-	-
member	91	-	-	-	-	-	P0C478	-	-	-	-	-	Eukaryota	Streptophyta	Magnoliopsida	Poales	Poaceae	Ampelocalamus	Ampelocalamus luodianensis	-	-
member	91	-	-	-	-	-	P0C478	-	-	-	-	-	Eukaryota	Streptophyta	Magnoliopsida	Poales	Poaceae	Ampelocalamus	Ampelocalamus melicoideus	-	-
member	91	-	-	-	-	-	P0C478	-	-	-	-	-	Eukaryota	Streptophyta	Magnoliopsida	Poales	Poaceae	Ampelocalamus	Ampelocalamus mianningensis	-	-
member	91	-	-	-	-	-	P0C478	-	-	-	-	-	Eukaryota	Streptophyta	Magnoliopsida	Poales	Poaceae	Ampelocalamus	Ampelocalamus microphyllus	-	-
member	91	-	-	-	-	-	P0C478	-	-	-	-	-	Eukaryota	Streptophyta	Magnoliopsida	Poales	Poaceae	Ampelocalamus	Ampelocalamus naibunensis	-	-
member	91	-	-	-	-	-	P0C478	-	-	-	-	-	Eukaryota	Streptophyta	Magnoliopsida	Poales	Poaceae	Ampelocalamus	Ampelocalamus patellaris	-	-
member	91	-	-	-	-	-	P0C478	-	-	-	-	-	Eukaryota	Streptophyta	Magnoliopsida	Poales	Poaceae	Ampelocalamus	Ampelocalamus saxatilis	-	-
member	91	-	-	-	-	-	P0C478	-	-	-	-	-	Eukaryota	Streptophyta	Magnoliopsida	Poales	Poaceae	Ampelocalamus	Ampelocalamus scandens	-	-
member	91	-	-	-	-	-	P0C478	-	-	-	-	-	Eukaryota	Streptophyta	Magnoliopsida	Poales	Poaceae	Ampelocalamus	Ampelocalamus yongshanensis	-	-
member	91	-	-	-	-	-	P0C478	-	-	-	-	-	Eukaryota	Streptophyta	Magnoliopsida	Poales	Poaceae	Arthrostylidium	Arthrostylidium multispicatum	-	-
member	91	-	-	-	-	-	P0C478	-	-	-	-	-	Eukaryota	Streptophyta	Magnoliopsida	Poales	Poaceae	Arthrostylidium	Arthrostylidium sarmentosum	-	-
member	91	-	-	-	-	-	P0C478	-	-	-	-	-	Eukaryota	Streptophyta	Magnoliopsida	Poales	Poaceae	Arundinaria	Arundinaria appalachiana	-	-
member	91	-	-	-	-	-	P0C478	-	-	-	-	-	Eukaryota	Streptophyta	Magnoliopsida	Poales	Poaceae	Arundinaria	Arundinaria fargesii	-	-
member	91	-	-	-	-	-	P0C478	-	-	-	-	-	Eukaryota	Streptophyta	Magnoliopsida	Poales	Poaceae	Arundinaria	Arundinaria gigantea	-	-
member	91	-	-	-	-	-	P0C478	-	-	-	-	-	Eukaryota	Streptophyta	Magnoliopsida	Poales	Poaceae	Arundinaria	Arundinaria humbertii	-	-
member	91	-	-	-	-	-	P0C478	-	-	-	-	-	Eukaryota	Streptophyta	Magnoliopsida	Poales	Poaceae	Arundinaria	Arundinaria tecta	-	-
member	91	-	-	-	-	-	P0C478	-	-	-	-	-	Eukaryota	Streptophyta	Magnoliopsida	Poales	Poaceae	Bambusa	Bambusa albolineata	-	-
member	91	-	-	-	-	-	P0C478	-	-	-	-	-	Eukaryota	Streptophyta	Magnoliopsida	Poales	Poaceae	Bambusa	Bambusa arnhemica	-	-
member	91	-	-	-	-	-	P0C478	-	-	-	-	-	Eukaryota	Streptophyta	Magnoliopsida	Poales	Poaceae	Bambusa	Bambusa balcooa	-	-
member	91	-	-	-	-	-	P0C478	-	-	-	-	-	Eukaryota	Streptophyta	Magnoliopsida	Poales	Poaceae	Bambusa	Bambusa bambos	-	-
member	91	-	-	-	-	-	P0C478	-	-	-	-	-	Eukaryota	Streptophyta	Magnoliopsida	Poales	Poaceae	Bambusa	Bambusa basihirsuta	-	-
member	91	-	-	-	-	-	P0C478	-	-	-	-	-	Eukaryota	Streptophyta	Magnoliopsida	Poales	Poaceae	Bambusa	Bambusa beecheyana	-	-
member	91	-	-	-	-	-	P0C478	-	-	-	-	-	Eukaryota	Streptophyta	Magnoliopsida	Poales	Poaceae	Bambusa	Bambusa bicicatricata	-	-
member	91	-	-	-	-	-	P0C478	-	-	-	-	-	Eukaryota	Streptophyta	Magnoliopsida	Poales	Poaceae	Bambusa	Bambusa blumeana	-	-
member	91	-	-	-	-	-	P0C478	-	-	-	-	-	Eukaryota	Streptophyta	Magnoliopsida	Poales	Poaceae	Bambusa	Bambusa boniopsis	-	-
member	91	-	-	-	-	-	P0C478	-	-	-	-	-	Eukaryota	Streptophyta	Magnoliopsida	Poales	Poaceae	Bambusa	Bambusa burmanica	-	-
member	91	-	-	-	-	-	P0C478	-	-	-	-	-	Eukaryota	Streptophyta	Magnoliopsida	Poales	Poaceae	Bambusa	Bambusa cacharensis	-	-
member	91	-	-	-	-	-	P0C478	-	-	-	-	-	Eukaryota	Streptophyta	Magnoliopsida	Poales	Poaceae	Bambusa	Bambusa cerosissima	-	-
member	91	-	-	-	-	-	P0C478	-	-	-	-	-	Eukaryota	Streptophyta	Magnoliopsida	Poales	Poaceae	Bambusa	Bambusa chungii	-	-
member	91	-	-	-	-	-	P0C478	-	-	-	-	-	Eukaryota	Streptophyta	Magnoliopsida	Poales	Poaceae	Bambusa	Bambusa contracta	-	-
member	91	-	-	-	-	-	P0C478	-	-	-	-	-	Eukaryota	Streptophyta	Magnoliopsida	Poales	Poaceae	Bambusa	Bambusa cornigera	-	-
member	91	-	-	-	-	-	P0C478	-	-	-	-	-	Eukaryota	Streptophyta	Magnoliopsida	Poales	Poaceae	Bambusa	Bambusa distegia	-	-
member	91	-	-	-	-	-	P0C478	-	-	-	-	-	Eukaryota	Streptophyta	Magnoliopsida	Poales	Poaceae	Bambusa	Bambusa emeiensis	-	-
member	91	-	-	-	-	-	P0C478	-	-	-	-	-	Eukaryota	Streptophyta	Magnoliopsida	Poales	Poaceae	Bambusa	Bambusa eutuldoides	-	-
member	91	-	-	-	-	-	P0C478	-	-	-	-	-	Eukaryota	Streptophyta	Magnoliopsida	Poales	Poaceae	Bambusa	Bambusa farinacea	-	-
member	91	-	-	-	-	-	P0C478	-	-	-	-	-	Eukaryota	Streptophyta	Magnoliopsida	Poales	Poaceae	Bambusa	Bambusa flexuosa	-	-
member	91	-	-	-	-	-	P0C478	-	-	-	-	-	Eukaryota	Streptophyta	Magnoliopsida	Poales	Poaceae	Bambusa	Bambusa grandis	-	-
member	91	-	-	-	-	-	P0C478	-	-	-	-	-	Eukaryota	Streptophyta	Magnoliopsida	Poales	Poaceae	Bambusa	Bambusa hainanensis	-	-
member	91	-	-	-	-	-	P0C478	-	-	-	-	-	Eukaryota	Streptophyta	Magnoliopsida	Poales	Poaceae	Bambusa	Bambusa intermedia	-	-
member	91	-	-	-	-	-	P0C478	-	-	-	-	-	Eukaryota	Streptophyta	Magnoliopsida	Poales	Poaceae	Bambusa	Bambusa lapidea	-	-
member	91	-	-	-	-	-	P0C478	-	-	-	-	-	Eukaryota	Streptophyta	Magnoliopsida	Poales	Poaceae	Bambusa	Bambusa longispiculata	-	-
member	91	-	-	-	-	-	P0C478	-	-	-	-	-	Eukaryota	Streptophyta	Magnoliopsida	Poales	Poaceae	Bambusa	Bambusa multiplex	-	-
member	91	-	-	-	-	-	P0C478	-	-	-	-	-	Eukaryota	Streptophyta	Magnoliopsida	Poales	Poaceae	Bambusa	Bambusa odashimae	-	-
member	91	-	-	-	-	-	P0C478	-	-	-	-	-	Eukaryota	Streptophyta	Magnoliopsida	Poales	Poaceae	Bambusa	Bambusa oldhamii	-	-
member	91	-	-	-	-	-	P0C478	-	-	-	-	-	Eukaryota	Streptophyta	Magnoliopsida	Poales	Poaceae	Bambusa	Bambusa oliveriana	-	-
member	91	-	-	-	-	-	P0C478	-	-	-	-	-	Eukaryota	Streptophyta	Magnoliopsida	Poales	Poaceae	Bambusa	Bambusa pallida	-	-
member	91	-	-	-	-	-	P0C478	-	-	-	-	-	Eukaryota	Streptophyta	Magnoliopsida	Poales	Poaceae	Bambusa	Bambusa papillata	-	-
member	91	-	-	-	-	-	P0C478	-	-	-	-	-	Eukaryota	Streptophyta	Magnoliopsida	Poales	Poaceae	Bambusa	Bambusa pervariabilis	-	-
member	91	-	-	-	-	-	P0C478	-	-	-	-	-	Eukaryota	Streptophyta	Magnoliopsida	Poales	Poaceae	Bambusa	Bambusa polymorpha	-	-
member	91	-	-	-	-	-	P0C478	-	-	-	-	-	Eukaryota	Streptophyta	Magnoliopsida	Poales	Poaceae	Bambusa	Bambusa remotiflora	-	-
member	91	-	-	-	-	-	P0C478	-	-	-	-	-	Eukaryota	Streptophyta	Magnoliopsida	Poales	Poaceae	Bambusa	Bambusa rigida	-	-
member	91	-	-	-	-	-	P0C478	-	-	-	-	-	Eukaryota	Streptophyta	Magnoliopsida	Poales	Poaceae	Bambusa	Bambusa rutila	-	-
member	91	-	-	-	-	-	P0C478	-	-	-	-	-	Eukaryota	Streptophyta	Magnoliopsida	Poales	Poaceae	Bambusa	Bambusa sinospinosa	-	-
member	91	-	-	-	-	-	P0C478	-	-	-	-	-	Eukaryota	Streptophyta	Magnoliopsida	Poales	Poaceae	Bambusa	Bambusa sp. VNMNB000197	-	-
member	91	-	-	-	-	-	P0C478	-	-	-	-	-	Eukaryota	Streptophyta	Magnoliopsida	Poales	Poaceae	Bambusa	Bambusa sp. VNMNB000201	-	-
member	91	-	-	-	-	-	P0C478	-	-	-	-	-	Eukaryota	Streptophyta	Magnoliopsida	Poales	Poaceae	Bambusa	Bambusa sp. VNMNB000202	-	-
member	91	-	-	-	-	-	P0C478	-	-	-	-	-	Eukaryota	Streptophyta	Magnoliopsida	Poales	Poaceae	Bambusa	Bambusa sp. VNMNB000218	-	-
member	91	-	-	-	-	-	P0C478	-	-	-	-	-	Eukaryota	Streptophyta	Magnoliopsida	Poales	Poaceae	Bambusa	Bambusa sp. VNMNB000221	-	-
member	91	-	-	-	-	-	P0C478	-	-	-	-	-	Eukaryota	Streptophyta	Magnoliopsida	Poales	Poaceae	Bambusa	Bambusa sp. VNMNB000222	-	-
member	91	-	-	-	-	-	P0C478	-	-	-	-	-	Eukaryota	Streptophyta	Magnoliopsida	Poales	Poaceae	Bambusa	Bambusa stenoaurita	-	-
member	91	-	-	-	-	-	P0C478	-	-	-	-	-	Eukaryota	Streptophyta	Magnoliopsida	Poales	Poaceae	Bambusa	Bambusa surrecta	-	-
member	91	-	-	-	-	-	P0C478	-	-	-	-	-	Eukaryota	Streptophyta	Magnoliopsida	Poales	Poaceae	Bambusa	Bambusa teres	-	-
member	91	-	-	-	-	-	P0C478	-	-	-	-	-	Eukaryota	Streptophyta	Magnoliopsida	Poales	Poaceae	Bambusa	Bambusa textilis	-	-
member	91	-	-	-	-	-	P0C478	-	-	-	-	-	Eukaryota	Streptophyta	Magnoliopsida	Poales	Poaceae	Bambusa	Bambusa tulda	-	-
member	91	-	-	-	-	-	P0C478	-	-	-	-	-	Eukaryota	Streptophyta	Magnoliopsida	Poales	Poaceae	Bambusa	Bambusa tuldoides	-	-
member	91	-	-	-	-	-	P0C478	-	-	-	-	-	Eukaryota	Streptophyta	Magnoliopsida	Poales	Poaceae	Bambusa	Bambusa variostriata	-	-
member	91	-	-	-	-	-	P0C478	-	-	-	-	-	Eukaryota	Streptophyta	Magnoliopsida	Poales	Poaceae	Bambusa	Bambusa ventricosa	-	-
member	91	-	-	-	-	-	P0C478	-	-	-	-	-	Eukaryota	Streptophyta	Magnoliopsida	Poales	Poaceae	Bambusa	Bambusa vulgaris	-	-
member	91	-	-	-	-	-	P0C478	-	-	-	-	-	Eukaryota	Streptophyta	Magnoliopsida	Poales	Poaceae	Bambusa	Bambusa xiashanensis	-	-
member	91	-	-	-	-	-	P0C478	-	-	-	-	-	Eukaryota	Streptophyta	Magnoliopsida	Poales	Poaceae	Bambusa	Bambusa yunnanensis	-	-
member	91	-	-	-	-	-	P0C478	-	-	-	-	-	Eukaryota	Streptophyta	Magnoliopsida	Poales	Poaceae	Bergbambos	Bergbambos tessellata	-	-
member	91	-	-	-	-	-	P0C478	-	-	-	-	-	Eukaryota	Streptophyta	Magnoliopsida	Poales	Poaceae	Bonia	Bonia levigata	-	-
member	91	-	-	-	-	-	P0C478	-	-	-	-	-	Eukaryota	Streptophyta	Magnoliopsida	Poales	Poaceae	Bonia	Bonia saxatilis	-	-
member	91	-	-	-	-	-	P0C478	-	-	-	-	-	Eukaryota	Streptophyta	Magnoliopsida	Poales	Poaceae	Buergersiochloa	Buergersiochloa bambusoides	-	-
member	91	-	-	-	-	-	P0C478	-	-	-	-	-	Eukaryota	Streptophyta	Magnoliopsida	Poales	Poaceae	Cephalostachyum	Cephalostachyum chinense	-	-
member	91	-	-	-	-	-	P0C478	-	-	-	-	-	Eukaryota	Streptophyta	Magnoliopsida	Poales	Poaceae	Cephalostachyum	Cephalostachyum pingbianense	-	-
member	91	-	-	-	-	-	P0C478	-	-	-	-	-	Eukaryota	Streptophyta	Magnoliopsida	Poales	Poaceae	Chikusichloa	Chikusichloa aquatica	-	-
member	91	-	-	-	-	-	P0C478	-	-	-	-	-	Eukaryota	Streptophyta	Magnoliopsida	Poales	Poaceae	Chikusichloa	Chikusichloa mutica	-	-
member	91	-	-	-	-	-	P0C478	-	-	-	-	-	Eukaryota	Streptophyta	Magnoliopsida	Poales	Poaceae	Chimonobambusa	Chimonobambusa angustifolia	-	-
member	91	-	-	-	-	-	P0C478	-	-	-	-	-	Eukaryota	Streptophyta	Magnoliopsida	Poales	Poaceae	Chimonobambusa	Chimonobambusa hejiangensis	-	-
member	91	-	-	-	-	-	P0C478	-	-	-	-	-	Eukaryota	Streptophyta	Magnoliopsida	Poales	Poaceae	Chimonobambusa	Chimonobambusa hirtinoda	-	-
member	91	-	-	-	-	-	P0C478	-	-	-	-	-	Eukaryota	Streptophyta	Magnoliopsida	Poales	Poaceae	Chimonobambusa	Chimonobambusa purpurea	-	-
member	91	-	-	-	-	-	P0C478	-	-	-	-	-	Eukaryota	Streptophyta	Magnoliopsida	Poales	Poaceae	Chimonobambusa	Chimonobambusa sichuanensis	-	-
member	91	-	-	-	-	-	P0C478	-	-	-	-	-	Eukaryota	Streptophyta	Magnoliopsida	Poales	Poaceae	Chimonobambusa	Chimonobambusa tumidissinoda	-	-
member	91	-	-	-	-	-	P0C478	-	-	-	-	-	Eukaryota	Streptophyta	Magnoliopsida	Poales	Poaceae	Chimonobambusa	Chimonobambusa utilis	-	-
member	91	-	-	-	-	-	P0C478	-	-	-	-	-	Eukaryota	Streptophyta	Magnoliopsida	Poales	Poaceae	Chimonocalamus	Chimonocalamus longiusculus	-	-
member	91	-	-	-	-	-	P0C478	-	-	-	-	-	Eukaryota	Streptophyta	Magnoliopsida	Poales	Poaceae	Chimonocalamus	Chimonocalamus sp. Clark & Reiners s.n.	-	-
member	91	-	-	-	-	-	P0C478	-	-	-	-	-	Eukaryota	Streptophyta	Magnoliopsida	Poales	Poaceae	Chloothamnus	Chloothamnus elatus	-	-
member	91	-	-	-	-	-	P0C478	-	-	-	-	-	Eukaryota	Streptophyta	Magnoliopsida	Poales	Poaceae	Chusquea	Chusquea bilimekii	-	-
member	91	-	-	-	-	-	P0C478	-	-	-	-	-	Eukaryota	Streptophyta	Magnoliopsida	Poales	Poaceae	Chusquea	Chusquea circinata	-	-
member	91	-	-	-	-	-	P0C478	-	-	-	-	-	Eukaryota	Streptophyta	Magnoliopsida	Poales	Poaceae	Chusquea	Chusquea culeou	-	-
member	91	-	-	-	-	-	P0C478	-	-	-	-	-	Eukaryota	Streptophyta	Magnoliopsida	Poales	Poaceae	Chusquea	Chusquea liebmannii	-	-
member	91	-	-	-	-	-	P0C478	-	-	-	-	-	Eukaryota	Streptophyta	Magnoliopsida	Poales	Poaceae	Chusquea	Chusquea sp. PFM-2015	-	-
member	91	-	-	-	-	-	P0C478	-	-	-	-	-	Eukaryota	Streptophyta	Magnoliopsida	Poales	Poaceae	Chusquea	Chusquea subtessellata	-	-
member	91	-	-	-	-	-	P0C478	-	-	-	-	-	Eukaryota	Streptophyta	Magnoliopsida	Poales	Poaceae	Chusquea	Chusquea talamancensis	-	-
member	91	-	-	-	-	-	P0C478	-	-	-	-	-	Eukaryota	Streptophyta	Magnoliopsida	Poales	Poaceae	Cryptochloa	Cryptochloa strictiflora	-	-
member	91	-	-	-	-	-	P0C478	-	-	-	-	-	Eukaryota	Streptophyta	Magnoliopsida	Poales	Poaceae	Decaryochloa	Decaryochloa diadelpha	-	-
member	91	-	-	-	-	-	P0C478	-	-	-	-	-	Eukaryota	Streptophyta	Magnoliopsida	Poales	Poaceae	Dendrocalamus	Dendrocalamus asper	-	-
member	91	-	-	-	-	-	P0C478	-	-	-	-	-	Eukaryota	Streptophyta	Magnoliopsida	Poales	Poaceae	Dendrocalamus	Dendrocalamus bambusoides	-	-
member	91	-	-	-	-	-	P0C478	-	-	-	-	-	Eukaryota	Streptophyta	Magnoliopsida	Poales	Poaceae	Dendrocalamus	Dendrocalamus barbatus	-	-
member	91	-	-	-	-	-	P0C478	-	-	-	-	-	Eukaryota	Streptophyta	Magnoliopsida	Poales	Poaceae	Dendrocalamus	Dendrocalamus birmanicus	-	-
member	91	-	-	-	-	-	P0C478	-	-	-	-	-	Eukaryota	Streptophyta	Magnoliopsida	Poales	Poaceae	Dendrocalamus	Dendrocalamus brandisii	-	-
member	91	-	-	-	-	-	P0C478	-	-	-	-	-	Eukaryota	Streptophyta	Magnoliopsida	Poales	Poaceae	Dendrocalamus	Dendrocalamus calostachyus	-	-
member	91	-	-	-	-	-	P0C478	-	-	-	-	-	Eukaryota	Streptophyta	Magnoliopsida	Poales	Poaceae	Dendrocalamus	Dendrocalamus farinosus	-	-
member	91	-	-	-	-	-	P0C478	-	-	-	-	-	Eukaryota	Streptophyta	Magnoliopsida	Poales	Poaceae	Dendrocalamus	Dendrocalamus fugongensis	-	-
member	91	-	-	-	-	-	P0C478	-	-	-	-	-	Eukaryota	Streptophyta	Magnoliopsida	Poales	Poaceae	Dendrocalamus	Dendrocalamus giganteus	-	-
member	91	-	-	-	-	-	P0C478	-	-	-	-	-	Eukaryota	Streptophyta	Magnoliopsida	Poales	Poaceae	Dendrocalamus	Dendrocalamus hamiltonii	-	-
member	91	-	-	-	-	-	P0C478	-	-	-	-	-	Eukaryota	Streptophyta	Magnoliopsida	Poales	Poaceae	Dendrocalamus	Dendrocalamus hirtellus	-	-
member	91	-	-	-	-	-	P0C478	-	-	-	-	-	Eukaryota	Streptophyta	Magnoliopsida	Poales	Poaceae	Dendrocalamus	Dendrocalamus jianshuiensis	-	-
member	91	-	-	-	-	-	P0C478	-	-	-	-	-	Eukaryota	Streptophyta	Magnoliopsida	Poales	Poaceae	Dendrocalamus	Dendrocalamus khoonmengii	-	-
member	91	-	-	-	-	-	P0C478	-	-	-	-	-	Eukaryota	Streptophyta	Magnoliopsida	Poales	Poaceae	Dendrocalamus	Dendrocalamus latiflorus	-	-
member	91	-	-	-	-	-	P0C478	-	-	-	-	-	Eukaryota	Streptophyta	Magnoliopsida	Poales	Poaceae	Dendrocalamus	Dendrocalamus membranaceus	-	-
member	91	-	-	-	-	-	P0C478	-	-	-	-	-	Eukaryota	Streptophyta	Magnoliopsida	Poales	Poaceae	Dendrocalamus	Dendrocalamus minor	-	-
member	91	-	-	-	-	-	P0C478	-	-	-	-	-	Eukaryota	Streptophyta	Magnoliopsida	Poales	Poaceae	Dendrocalamus	Dendrocalamus ovatus	-	-
member	91	-	-	-	-	-	P0C478	-	-	-	-	-	Eukaryota	Streptophyta	Magnoliopsida	Poales	Poaceae	Dendrocalamus	Dendrocalamus pachycladus	-	-
member	91	-	-	-	-	-	P0C478	-	-	-	-	-	Eukaryota	Streptophyta	Magnoliopsida	Poales	Poaceae	Dendrocalamus	Dendrocalamus pachystachys	-	-
member	91	-	-	-	-	-	P0C478	-	-	-	-	-	Eukaryota	Streptophyta	Magnoliopsida	Poales	Poaceae	Dendrocalamus	Dendrocalamus pachystachyus	-	-
member	91	-	-	-	-	-	P0C478	-	-	-	-	-	Eukaryota	Streptophyta	Magnoliopsida	Poales	Poaceae	Dendrocalamus	Dendrocalamus peculiaris	-	-
member	91	-	-	-	-	-	P0C478	-	-	-	-	-	Eukaryota	Streptophyta	Magnoliopsida	Poales	Poaceae	Dendrocalamus	Dendrocalamus pendulus	-	-
member	91	-	-	-	-	-	P0C478	-	-	-	-	-	Eukaryota	Streptophyta	Magnoliopsida	Poales	Poaceae	Dendrocalamus	Dendrocalamus pulverulentus	-	-
member	91	-	-	-	-	-	P0C478	-	-	-	-	-	Eukaryota	Streptophyta	Magnoliopsida	Poales	Poaceae	Dendrocalamus	Dendrocalamus rongchengensis	-	-
member	91	-	-	-	-	-	P0C478	-	-	-	-	-	Eukaryota	Streptophyta	Magnoliopsida	Poales	Poaceae	Dendrocalamus	Dendrocalamus sapidus	-	-
member	91	-	-	-	-	-	P0C478	-	-	-	-	-	Eukaryota	Streptophyta	Magnoliopsida	Poales	Poaceae	Dendrocalamus	Dendrocalamus semiscandens	-	-
member	91	-	-	-	-	-	P0C478	-	-	-	-	-	Eukaryota	Streptophyta	Magnoliopsida	Poales	Poaceae	Dendrocalamus	Dendrocalamus sikkimensis	-	-
member	91	-	-	-	-	-	P0C478	-	-	-	-	-	Eukaryota	Streptophyta	Magnoliopsida	Poales	Poaceae	Dendrocalamus	Dendrocalamus sinicus	-	-
member	91	-	-	-	-	-	P0C478	-	-	-	-	-	Eukaryota	Streptophyta	Magnoliopsida	Poales	Poaceae	Dendrocalamus	Dendrocalamus sp. YHQ-11	-	-
member	91	-	-	-	-	-	P0C478	-	-	-	-	-	Eukaryota	Streptophyta	Magnoliopsida	Poales	Poaceae	Dendrocalamus	Dendrocalamus strictus	-	-
member	91	-	-	-	-	-	P0C478	-	-	-	-	-	Eukaryota	Streptophyta	Magnoliopsida	Poales	Poaceae	Dendrocalamus	Dendrocalamus tibeticus	-	-
member	91	-	-	-	-	-	P0C478	-	-	-	-	-	Eukaryota	Streptophyta	Magnoliopsida	Poales	Poaceae	Dendrocalamus	Dendrocalamus tomentosus	-	-
member	91	-	-	-	-	-	P0C478	-	-	-	-	-	Eukaryota	Streptophyta	Magnoliopsida	Poales	Poaceae	Dendrocalamus	Dendrocalamus tsiangii	-	-
member	91	-	-	-	-	-	P0C478	-	-	-	-	-	Eukaryota	Streptophyta	Magnoliopsida	Poales	Poaceae	Dendrocalamus	Dendrocalamus xishuangbannaensis	-	-
member	91	-	-	-	-	-	P0C478	-	-	-	-	-	Eukaryota	Streptophyta	Magnoliopsida	Poales	Poaceae	Dendrocalamus	Dendrocalamus yunnanicus	-	-
member	91	-	-	-	-	-	P0C478	-	-	-	-	-	Eukaryota	Streptophyta	Magnoliopsida	Poales	Poaceae	Diandrolyra	Diandrolyra sp. Clark 1301	-	-
member	91	-	-	-	-	-	P0C478	-	-	-	-	-	Eukaryota	Streptophyta	Magnoliopsida	Poales	Poaceae	Dinochloa	Dinochloa malayana	-	-
member	91	-	-	-	-	-	P0C478	-	-	-	-	-	Eukaryota	Streptophyta	Magnoliopsida	Poales	Poaceae	Dinochloa	Dinochloa puberula	-	-
member	91	-	-	-	-	-	P0C478	-	-	-	-	-	Eukaryota	Streptophyta	Magnoliopsida	Poales	Poaceae	Dinochloa	Dinochloa trichogona	-	-
member	91	-	-	-	-	-	P0C478	-	-	-	-	-	Eukaryota	Streptophyta	Magnoliopsida	Poales	Poaceae	Drepanostachyum	Drepanostachyum falcatum	-	-
member	91	-	-	-	-	-	P0C478	-	-	-	-	-	Eukaryota	Streptophyta	Magnoliopsida	Poales	Poaceae	Ehrharta	Ehrharta bulbosa	-	-
member	91	-	-	-	-	-	P0C478	-	-	-	-	-	Eukaryota	Streptophyta	Magnoliopsida	Poales	Poaceae	Ehrharta	Ehrharta erecta	-	-
member	91	-	-	-	-	-	P0C478	-	-	-	-	-	Eukaryota	Streptophyta	Magnoliopsida	Poales	Poaceae	Ehrharta	Ehrharta longifolia	-	-
member	91	-	-	-	-	-	P0C478	-	-	-	-	-	Eukaryota	Streptophyta	Magnoliopsida	Poales	Poaceae	Fargesia	Fargesia albocerea	-	-
member	91	-	-	-	-	-	P0C478	-	-	-	-	-	Eukaryota	Streptophyta	Magnoliopsida	Poales	Poaceae	Fargesia	Fargesia canaliculata	-	-
member	91	-	-	-	-	-	P0C478	-	-	-	-	-	Eukaryota	Streptophyta	Magnoliopsida	Poales	Poaceae	Fargesia	Fargesia communis	-	-
member	91	-	-	-	-	-	P0C478	-	-	-	-	-	Eukaryota	Streptophyta	Magnoliopsida	Poales	Poaceae	Fargesia	Fargesia daminiu	-	-
member	91	-	-	-	-	-	P0C478	-	-	-	-	-	Eukaryota	Streptophyta	Magnoliopsida	Poales	Poaceae	Fargesia	Fargesia decurvata	-	-
member	91	-	-	-	-	-	P0C478	-	-	-	-	-	Eukaryota	Streptophyta	Magnoliopsida	Poales	Poaceae	Fargesia	Fargesia denudata	-	-
member	91	-	-	-	-	-	P0C478	-	-	-	-	-	Eukaryota	Streptophyta	Magnoliopsida	Poales	Poaceae	Fargesia	Fargesia edulis	-	-
member	91	-	-	-	-	-	P0C478	-	-	-	-	-	Eukaryota	Streptophyta	Magnoliopsida	Poales	Poaceae	Fargesia	Fargesia fungosa	-	-
member	91	-	-	-	-	-	P0C478	-	-	-	-	-	Eukaryota	Streptophyta	Magnoliopsida	Poales	Poaceae	Fargesia	Fargesia funiushanensis	-	-
member	91	-	-	-	-	-	P0C478	-	-	-	-	-	Eukaryota	Streptophyta	Magnoliopsida	Poales	Poaceae	Fargesia	Fargesia grossa	-	-
member	91	-	-	-	-	-	P0C478	-	-	-	-	-	Eukaryota	Streptophyta	Magnoliopsida	Poales	Poaceae	Fargesia	Fargesia hygrophila	-	-
member	91	-	-	-	-	-	P0C478	-	-	-	-	-	Eukaryota	Streptophyta	Magnoliopsida	Poales	Poaceae	Fargesia	Fargesia nitida	-	-
member	91	-	-	-	-	-	P0C478	-	-	-	-	-	Eukaryota	Streptophyta	Magnoliopsida	Poales	Poaceae	Fargesia	Fargesia qinlingensis	-	-
member	91	-	-	-	-	-	P0C478	-	-	-	-	-	Eukaryota	Streptophyta	Magnoliopsida	Poales	Poaceae	Fargesia	Fargesia setosa	-	-
member	91	-	-	-	-	-	P0C478	-	-	-	-	-	Eukaryota	Streptophyta	Magnoliopsida	Poales	Poaceae	Fargesia	Fargesia sp. YYZ-2019	-	-
member	91	-	-	-	-	-	P0C478	-	-	-	-	-	Eukaryota	Streptophyta	Magnoliopsida	Poales	Poaceae	Fargesia	Fargesia spathacea	-	-
member	91	-	-	-	-	-	P0C478	-	-	-	-	-	Eukaryota	Streptophyta	Magnoliopsida	Poales	Poaceae	Fargesia	Fargesia stenoclada	-	-
member	91	-	-	-	-	-	P0C478	-	-	-	-	-	Eukaryota	Streptophyta	Magnoliopsida	Poales	Poaceae	Fargesia	Fargesia yunnanensis	-	-
member	91	-	-	-	-	-	P0C478	-	-	-	-	-	Eukaryota	Streptophyta	Magnoliopsida	Poales	Poaceae	Ferrocalamus	Ferrocalamus rimosivaginus	-	-
member	91	-	-	-	-	-	P0C478	-	-	-	-	-	Eukaryota	Streptophyta	Magnoliopsida	Poales	Poaceae	Froesiochloa	Froesiochloa boutelouoides	-	-
member	91	-	-	-	-	-	P0C478	-	-	-	-	-	Eukaryota	Streptophyta	Magnoliopsida	Poales	Poaceae	Gaoligongshania	Gaoligongshania megalothyrsa	-	-
member	91	-	-	-	-	-	P0C478	-	-	-	-	-	Eukaryota	Streptophyta	Magnoliopsida	Poales	Poaceae	Gelidocalamus	Gelidocalamus tessellatus	-	-
member	91	-	-	-	-	-	P0C478	-	-	-	-	-	Eukaryota	Streptophyta	Magnoliopsida	Poales	Poaceae	Gelidocalamus	Gelidocalamus xunwuensis	-	-
member	91	-	-	-	-	-	P0C478	-	-	-	-	-	Eukaryota	Streptophyta	Magnoliopsida	Poales	Poaceae	Gigantochloa	Gigantochloa albociliata	-	-
member	91	-	-	-	-	-	P0C478	-	-	-	-	-	Eukaryota	Streptophyta	Magnoliopsida	Poales	Poaceae	Gigantochloa	Gigantochloa apus	-	-
member	91	-	-	-	-	-	P0C478	-	-	-	-	-	Eukaryota	Streptophyta	Magnoliopsida	Poales	Poaceae	Gigantochloa	Gigantochloa atroviolacea	-	-
member	91	-	-	-	-	-	P0C478	-	-	-	-	-	Eukaryota	Streptophyta	Magnoliopsida	Poales	Poaceae	Gigantochloa	Gigantochloa atter	-	-
member	91	-	-	-	-	-	P0C478	-	-	-	-	-	Eukaryota	Streptophyta	Magnoliopsida	Poales	Poaceae	Gigantochloa	Gigantochloa balui	-	-
member	91	-	-	-	-	-	P0C478	-	-	-	-	-	Eukaryota	Streptophyta	Magnoliopsida	Poales	Poaceae	Gigantochloa	Gigantochloa glabrata	-	-
member	91	-	-	-	-	-	P0C478	-	-	-	-	-	Eukaryota	Streptophyta	Magnoliopsida	Poales	Poaceae	Gigantochloa	Gigantochloa latifolia	-	-
member	91	-	-	-	-	-	P0C478	-	-	-	-	-	Eukaryota	Streptophyta	Magnoliopsida	Poales	Poaceae	Gigantochloa	Gigantochloa levis	-	-
member	91	-	-	-	-	-	P0C478	-	-	-	-	-	Eukaryota	Streptophyta	Magnoliopsida	Poales	Poaceae	Gigantochloa	Gigantochloa ligulata	-	-
member	91	-	-	-	-	-	P0C478	-	-	-	-	-	Eukaryota	Streptophyta	Magnoliopsida	Poales	Poaceae	Gigantochloa	Gigantochloa nigrociliata	-	-
member	91	-	-	-	-	-	P0C478	-	-	-	-	-	Eukaryota	Streptophyta	Magnoliopsida	Poales	Poaceae	Gigantochloa	Gigantochloa parviflora	-	-
member	91	-	-	-	-	-	P0C478	-	-	-	-	-	Eukaryota	Streptophyta	Magnoliopsida	Poales	Poaceae	Gigantochloa	Gigantochloa scortechinii	-	-
member	91	-	-	-	-	-	P0C478	-	-	-	-	-	Eukaryota	Streptophyta	Magnoliopsida	Poales	Poaceae	Gigantochloa	Gigantochloa sp. 'daluoensis'	-	-
member	91	-	-	-	-	-	P0C478	-	-	-	-	-	Eukaryota	Streptophyta	Magnoliopsida	Poales	Poaceae	Gigantochloa	Gigantochloa verticillata	-	-
member	91	-	-	-	-	-	P0C478	-	-	-	-	-	Eukaryota	Streptophyta	Magnoliopsida	Poales	Poaceae	Gigantochloa	Gigantochloa wrayi	-	-
member	91	-	-	-	-	-	P0C478	-	-	-	-	-	Eukaryota	Streptophyta	Magnoliopsida	Poales	Poaceae	Guadua	Guadua aculeata	-	-
member	91	-	-	-	-	-	P0C478	-	-	-	-	-	Eukaryota	Streptophyta	Magnoliopsida	Poales	Poaceae	Guadua	Guadua angustifolia	-	-
member	91	-	-	-	-	-	P0C478	-	-	-	-	-	Eukaryota	Streptophyta	Magnoliopsida	Poales	Poaceae	Guadua	Guadua cf. chacoensis Zheng 76	-	-
member	91	-	-	-	-	-	P0C478	-	-	-	-	-	Eukaryota	Streptophyta	Magnoliopsida	Poales	Poaceae	Guadua	Guadua chacoensis	-	-
member	91	-	-	-	-	-	P0C478	-	-	-	-	-	Eukaryota	Streptophyta	Magnoliopsida	Poales	Poaceae	Guadua	Guadua weberbaueri	-	-
member	91	-	-	-	-	-	P0C478	-	-	-	-	-	Eukaryota	Streptophyta	Magnoliopsida	Poales	Poaceae	Hickelia	Hickelia madagascariensis	-	-
member	91	-	-	-	-	-	P0C478	-	-	-	-	-	Eukaryota	Streptophyta	Magnoliopsida	Poales	Poaceae	Hickelia	Hickelia perrieri	-	-
member	91	-	-	-	-	-	P0C478	-	-	-	-	-	Eukaryota	Streptophyta	Magnoliopsida	Poales	Poaceae	Himalayacalamus	Himalayacalamus collaris	-	-
member	91	-	-	-	-	-	P0C478	-	-	-	-	-	Eukaryota	Streptophyta	Magnoliopsida	Poales	Poaceae	Himalayacalamus	Himalayacalamus gyirongensis	-	-
member	91	-	-	-	-	-	P0C478	-	-	-	-	-	Eukaryota	Streptophyta	Magnoliopsida	Poales	Poaceae	Humbertochloa	Humbertochloa bambusiuscula	-	-
member	91	-	-	-	-	-	P0C478	-	-	-	-	-	Eukaryota	Streptophyta	Magnoliopsida	Poales	Poaceae	Hygroryza	Hygroryza aristata	-	-
member	91	-	-	-	-	-	P0C478	-	-	-	-	-	Eukaryota	Streptophyta	Magnoliopsida	Poales	Poaceae	Indocalamus	Indocalamus longiauritus	-	-
member	91	-	-	-	-	-	P0C478	-	-	-	-	-	Eukaryota	Streptophyta	Magnoliopsida	Poales	Poaceae	Indocalamus	Indocalamus sinicus	-	-
member	91	-	-	-	-	-	P0C478	-	-	-	-	-	Eukaryota	Streptophyta	Magnoliopsida	Poales	Poaceae	Indocalamus	Indocalamus tongchunensis	-	-
member	91	-	-	-	-	-	P0C478	-	-	-	-	-	Eukaryota	Streptophyta	Magnoliopsida	Poales	Poaceae	Indocalamus	Indocalamus wilsonii	-	-
member	91	-	-	-	-	-	P0C478	-	-	-	-	-	Eukaryota	Streptophyta	Magnoliopsida	Poales	Poaceae	Indosasa	Indosasa gigantea	-	-
member	91	-	-	-	-	-	P0C478	-	-	-	-	-	Eukaryota	Streptophyta	Magnoliopsida	Poales	Poaceae	Indosasa	Indosasa shibataeoides	-	-
member	91	-	-	-	-	-	P0C478	-	-	-	-	-	Eukaryota	Streptophyta	Magnoliopsida	Poales	Poaceae	Indosasa	Indosasa sinica	-	-
member	91	-	-	-	-	-	P0C478	-	-	-	-	-	Eukaryota	Streptophyta	Magnoliopsida	Poales	Poaceae	Kinabaluchloa	Kinabaluchloa sp. zmy033	-	-
member	91	-	-	-	-	-	P0C478	-	-	-	-	-	Eukaryota	Streptophyta	Magnoliopsida	Poales	Poaceae	Kinabaluchloa	Kinabaluchloa wrayi	-	-
member	91	-	-	-	-	-	P0C478	-	-	-	-	-	Eukaryota	Streptophyta	Magnoliopsida	Poales	Poaceae	Kuruna	Kuruna debilis	-	-
member	91	-	-	-	-	-	P0C478	-	-	-	-	-	Eukaryota	Streptophyta	Magnoliopsida	Poales	Poaceae	Laobambos	Laobambos calcareus	-	-
member	91	-	-	-	-	-	P0C478	-	-	-	-	-	Eukaryota	Streptophyta	Magnoliopsida	Poales	Poaceae	Leersia	Leersia japonica	-	-
member	91	-	-	-	-	-	P0C478	-	-	-	-	-	Eukaryota	Streptophyta	Magnoliopsida	Poales	Poaceae	Leersia	Leersia tisserantii	-	-
member	91	-	-	-	-	-	P0C478	-	-	-	-	-	Eukaryota	Streptophyta	Magnoliopsida	Poales	Poaceae	Melocalamus	Melocalamus arrectus	-	-
member	91	-	-	-	-	-	P0C478	-	-	-	-	-	Eukaryota	Streptophyta	Magnoliopsida	Poales	Poaceae	Melocalamus	Melocalamus compactiflorus	-	-
member	91	-	-	-	-	-	P0C478	-	-	-	-	-	Eukaryota	Streptophyta	Magnoliopsida	Poales	Poaceae	Melocalamus	Melocalamus scandens	-	-
member	91	-	-	-	-	-	P0C478	-	-	-	-	-	Eukaryota	Streptophyta	Magnoliopsida	Poales	Poaceae	Melocalamus	Melocalamus sp. 1 JXL-2020	-	-
member	91	-	-	-	-	-	P0C478	-	-	-	-	-	Eukaryota	Streptophyta	Magnoliopsida	Poales	Poaceae	Mullerochloa	Mullerochloa moreheadiana	-	-
member	91	-	-	-	-	-	P0C478	-	-	-	-	-	Eukaryota	Streptophyta	Magnoliopsida	Poales	Poaceae	Neohouzeaua	Neohouzeaua coradata	-	-
member	91	-	-	-	-	-	P0C478	-	-	-	-	-	Eukaryota	Streptophyta	Magnoliopsida	Poales	Poaceae	Neohouzeaua	Neohouzeaua sp. Clark & Attigala 1712	-	-
member	91	-	-	-	-	-	P0C478	-	-	-	-	-	Eukaryota	Streptophyta	Magnoliopsida	Poales	Poaceae	Neololeba	Neololeba atra	-	-
member	91	-	-	-	-	-	P0C478	-	-	-	-	-	Eukaryota	Streptophyta	Magnoliopsida	Poales	Poaceae	Neomicrocalamus	Neomicrocalamus prainii	-	-
member	91	-	-	-	-	-	P0C478	-	-	-	-	-	Eukaryota	Streptophyta	Magnoliopsida	Poales	Poaceae	Neomicrocalamus	Neomicrocalamus yunnanensis	-	-
member	91	-	-	-	-	-	P0C478	-	-	-	-	-	Eukaryota	Streptophyta	Magnoliopsida	Poales	Poaceae	Oldeania	Oldeania alpina	-	-
member	91	-	-	-	-	-	P0C478	-	-	-	-	-	Eukaryota	Streptophyta	Magnoliopsida	Poales	Poaceae	Oldeania	Oldeania cf. madagascariensis PFM-2018	-	-
member	91	-	-	-	-	-	P0C478	-	-	-	-	-	Eukaryota	Streptophyta	Magnoliopsida	Poales	Poaceae	Oldeania	Oldeania humbertii	-	-
member	91	-	-	-	-	-	P0C478	-	-	-	-	-	Eukaryota	Streptophyta	Magnoliopsida	Poales	Poaceae	Oldeania	Oldeania ibityensis	-	-
member	91	-	-	-	-	-	P0C478	-	-	-	-	-	Eukaryota	Streptophyta	Magnoliopsida	Poales	Poaceae	Oldeania	Oldeania itremoensis	-	-
member	91	-	-	-	-	-	P0C478	-	-	-	-	-	Eukaryota	Streptophyta	Magnoliopsida	Poales	Poaceae	Oligostachyum	Oligostachyum shiuyingianum	-	-
member	91	-	-	-	-	-	P0C478	-	-	-	-	-	Eukaryota	Streptophyta	Magnoliopsida	Poales	Poaceae	Oligostachyum	Oligostachyum sulcatum	-	-
member	91	-	-	-	-	-	P0C478	-	-	-	-	-	Eukaryota	Streptophyta	Magnoliopsida	Poales	Poaceae	Olmeca	Olmeca reflexa	-	-
member	91	-	-	-	-	-	P0C478	-	-	-	-	-	Eukaryota	Streptophyta	Magnoliopsida	Poales	Poaceae	Oryza	Oryza alta	-	-
member	91	-	-	-	-	-	P0C478	-	-	-	-	-	Eukaryota	Streptophyta	Magnoliopsida	Poales	Poaceae	Oryza	Oryza australiensis	-	-
member	91	-	-	-	-	-	P0C478	-	-	-	-	-	Eukaryota	Streptophyta	Magnoliopsida	Poales	Poaceae	Oryza	Oryza barthii	-	-
member	91	-	-	-	-	-	P0C478	-	-	-	-	-	Eukaryota	Streptophyta	Magnoliopsida	Poales	Poaceae	Oryza	Oryza brachyantha	-	-
member	91	-	-	-	-	-	P0C478	-	-	-	-	-	Eukaryota	Streptophyta	Magnoliopsida	Poales	Poaceae	Oryza	Oryza coarctata	-	-
member	91	-	-	-	-	-	P0C478	-	-	-	-	-	Eukaryota	Streptophyta	Magnoliopsida	Poales	Poaceae	Oryza	Oryza eichingeri	-	-
member	91	-	-	-	-	-	P0C478	-	-	-	-	-	Eukaryota	Streptophyta	Magnoliopsida	Poales	Poaceae	Oryza	Oryza glaberrima	-	-
member	91	-	-	-	-	-	P0C478	-	-	-	-	-	Eukaryota	Streptophyta	Magnoliopsida	Poales	Poaceae	Oryza	Oryza glumipatula	-	-
member	91	-	-	-	-	-	P0C478	-	-	-	-	-	Eukaryota	Streptophyta	Magnoliopsida	Poales	Poaceae	Oryza	Oryza grandiglumis	-	-
member	91	-	-	-	-	-	P0C478	-	-	-	-	-	Eukaryota	Streptophyta	Magnoliopsida	Poales	Poaceae	Oryza	Oryza latifolia	-	-
member	91	-	-	-	-	-	P0C478	-	-	-	-	-	Eukaryota	Streptophyta	Magnoliopsida	Poales	Poaceae	Oryza	Oryza longiglumis	-	-
member	91	-	-	-	-	-	P0C478	-	-	-	-	-	Eukaryota	Streptophyta	Magnoliopsida	Poales	Poaceae	Oryza	Oryza longistaminata	-	-
member	91	-	-	-	-	-	P0C478	-	-	-	-	-	Eukaryota	Streptophyta	Magnoliopsida	Poales	Poaceae	Oryza	Oryza malampuzhaensis	-	-
member	91	-	-	-	-	-	P0C478	-	-	-	-	-	Eukaryota	Streptophyta	Magnoliopsida	Poales	Poaceae	Oryza	Oryza meridionalis	-	-
member	91	-	-	-	-	-	P0C478	-	-	-	-	-	Eukaryota	Streptophyta	Magnoliopsida	Poales	Poaceae	Oryza	Oryza meyeriana	-	-
member	91	-	-	-	-	-	P0C478	-	-	-	-	-	Eukaryota	Streptophyta	Magnoliopsida	Poales	Poaceae	Oryza	Oryza minuta	-	-
member	91	-	-	-	-	-	P0C478	-	-	-	-	-	Eukaryota	Streptophyta	Magnoliopsida	Poales	Poaceae	Oryza	Oryza neocaledonica	-	-
member	91	-	-	-	-	-	P0C478	-	-	-	-	-	Eukaryota	Streptophyta	Magnoliopsida	Poales	Poaceae	Oryza	Oryza nivara	-	-
member	91	-	-	-	-	-	P0C478	-	-	-	-	-	Eukaryota	Streptophyta	Magnoliopsida	Poales	Poaceae	Oryza	Oryza officinalis	-	-
member	91	-	-	-	-	-	P0C478	-	-	-	-	-	Eukaryota	Streptophyta	Magnoliopsida	Poales	Poaceae	Oryza	Oryza punctata	-	-
member	91	-	-	-	-	-	P0C478	-	-	-	-	-	Eukaryota	Streptophyta	Magnoliopsida	Poales	Poaceae	Oryza	Oryza rhizomatis	-	-
member	91	-	-	-	-	-	P0C478	-	-	-	-	-	Eukaryota	Streptophyta	Magnoliopsida	Poales	Poaceae	Oryza	Oryza ridleyi	-	-
member	91	-	-	-	-	-	P0C478	-	-	-	-	-	Eukaryota	Streptophyta	Magnoliopsida	Poales	Poaceae	Oryza	Oryza rufipogon	-	-
member	91	-	-	-	-	-	P0C478	-	-	-	-	-	Eukaryota	Streptophyta	Magnoliopsida	Poales	Poaceae	Oryza	Oryza sativa	-	-
member	91	-	-	-	-	-	P0C478	-	-	-	-	-	Eukaryota	Streptophyta	Magnoliopsida	Poales	Poaceae	Oryza	Oryza sp. WR-103	-	-
member	91	-	-	-	-	-	P0C478	-	-	-	-	-	Eukaryota	Streptophyta	Magnoliopsida	Poales	Poaceae	Oryza	Oryza sp. WR-111	-	-
member	91	-	-	-	-	-	P0C478	-	-	-	-	-	Eukaryota	Streptophyta	Magnoliopsida	Poales	Poaceae	Oryza	Oryza sp. WR-121	-	-
member	91	-	-	-	-	-	P0C478	-	-	-	-	-	Eukaryota	Streptophyta	Magnoliopsida	Poales	Poaceae	Oryza	Oryza sp. WR-133	-	-
member	91	-	-	-	-	-	P0C478	-	-	-	-	-	Eukaryota	Streptophyta	Magnoliopsida	Poales	Poaceae	Oryza	Oryza sp. WR-141B	-	-
member	91	-	-	-	-	-	P0C478	-	-	-	-	-	Eukaryota	Streptophyta	Magnoliopsida	Poales	Poaceae	Oryza	Oryza sp. WR-153	-	-
member	91	-	-	-	-	-	P0C478	-	-	-	-	-	Eukaryota	Streptophyta	Magnoliopsida	Poales	Poaceae	Oryza	Oryza sp. WR-162	-	-
member	91	-	-	-	-	-	P0C478	-	-	-	-	-	Eukaryota	Streptophyta	Magnoliopsida	Poales	Poaceae	Oryza	Oryza sp. WR-172	-	-
member	91	-	-	-	-	-	P0C478	-	-	-	-	-	Eukaryota	Streptophyta	Magnoliopsida	Poales	Poaceae	Oryza	Oryza sp. WR-182	-	-
member	91	-	-	-	-	-	P0C478	-	-	-	-	-	Eukaryota	Streptophyta	Magnoliopsida	Poales	Poaceae	Oryza	Oryza sp. WR-193	-	-
member	91	-	-	-	-	-	P0C478	-	-	-	-	-	Eukaryota	Streptophyta	Magnoliopsida	Poales	Poaceae	Oryza	Oryza sp. WR-207	-	-
member	91	-	-	-	-	-	P0C478	-	-	-	-	-	Eukaryota	Streptophyta	Magnoliopsida	Poales	Poaceae	Oryza	Oryza sp. WR-20B	-	-
member	91	-	-	-	-	-	P0C478	-	-	-	-	-	Eukaryota	Streptophyta	Magnoliopsida	Poales	Poaceae	Oryza	Oryza sp. WR-213	-	-
member	91	-	-	-	-	-	P0C478	-	-	-	-	-	Eukaryota	Streptophyta	Magnoliopsida	Poales	Poaceae	Oryza	Oryza sp. WR-221	-	-
member	91	-	-	-	-	-	P0C478	-	-	-	-	-	Eukaryota	Streptophyta	Magnoliopsida	Poales	Poaceae	Oryza	Oryza sp. WR-231	-	-
member	91	-	-	-	-	-	P0C478	-	-	-	-	-	Eukaryota	Streptophyta	Magnoliopsida	Poales	Poaceae	Oryza	Oryza sp. WR-242	-	-
member	91	-	-	-	-	-	P0C478	-	-	-	-	-	Eukaryota	Streptophyta	Magnoliopsida	Poales	Poaceae	Oryza	Oryza sp. WR-24B	-	-
member	91	-	-	-	-	-	P0C478	-	-	-	-	-	Eukaryota	Streptophyta	Magnoliopsida	Poales	Poaceae	Oryza	Oryza sp. WR-260	-	-
member	91	-	-	-	-	-	P0C478	-	-	-	-	-	Eukaryota	Streptophyta	Magnoliopsida	Poales	Poaceae	Oryza	Oryza sp. WR-261	-	-
member	91	-	-	-	-	-	P0C478	-	-	-	-	-	Eukaryota	Streptophyta	Magnoliopsida	Poales	Poaceae	Oryza	Oryza sp. WR-271	-	-
member	91	-	-	-	-	-	P0C478	-	-	-	-	-	Eukaryota	Streptophyta	Magnoliopsida	Poales	Poaceae	Oryza	Oryza sp. WR-285	-	-
member	91	-	-	-	-	-	P0C478	-	-	-	-	-	Eukaryota	Streptophyta	Magnoliopsida	Poales	Poaceae	Oryza	Oryza sp. WR-31	-	-
member	91	-	-	-	-	-	P0C478	-	-	-	-	-	Eukaryota	Streptophyta	Magnoliopsida	Poales	Poaceae	Oryza	Oryza sp. WR-44	-	-
member	91	-	-	-	-	-	P0C478	-	-	-	-	-	Eukaryota	Streptophyta	Magnoliopsida	Poales	Poaceae	Oryza	Oryza sp. WR-52	-	-
member	91	-	-	-	-	-	P0C478	-	-	-	-	-	Eukaryota	Streptophyta	Magnoliopsida	Poales	Poaceae	Oryza	Oryza sp. WR-65	-	-
member	91	-	-	-	-	-	P0C478	-	-	-	-	-	Eukaryota	Streptophyta	Magnoliopsida	Poales	Poaceae	Oryza	Oryza sp. WR-74	-	-
member	91	-	-	-	-	-	P0C478	-	-	-	-	-	Eukaryota	Streptophyta	Magnoliopsida	Poales	Poaceae	Oryza	Oryza sp. WR-8	-	-
member	91	-	-	-	-	-	P0C478	-	-	-	-	-	Eukaryota	Streptophyta	Magnoliopsida	Poales	Poaceae	Oryza	Oryza sp. WR-83	-	-
member	91	-	-	-	-	-	P0C478	-	-	-	-	-	Eukaryota	Streptophyta	Magnoliopsida	Poales	Poaceae	Oryza	Oryza sp. WR-91	-	-
member	91	-	-	-	-	-	P0C478	-	-	-	-	-	Eukaryota	Streptophyta	Magnoliopsida	Poales	Poaceae	Otatea	Otatea acuminata	-	-
member	91	-	-	-	-	-	P0C478	-	-	-	-	-	Eukaryota	Streptophyta	Magnoliopsida	Poales	Poaceae	Otatea	Otatea fimbriata	-	-
member	91	-	-	-	-	-	P0C478	-	-	-	-	-	Eukaryota	Streptophyta	Magnoliopsida	Poales	Poaceae	Otatea	Otatea glauca	-	-
member	91	-	-	-	-	-	P0C478	-	-	-	-	-	Eukaryota	Streptophyta	Magnoliopsida	Poales	Poaceae	Phuphanochloa	Phuphanochloa speciosa	-	-
member	91	-	-	-	-	-	P0C478	-	-	-	-	-	Eukaryota	Streptophyta	Magnoliopsida	Poales	Poaceae	Phyllorachis	Phyllorachis sagittata	-	-
member	91	-	-	-	-	-	P0C478	-	-	-	-	-	Eukaryota	Streptophyta	Magnoliopsida	Poales	Poaceae	Phyllostachys	Phyllostachys angusta	-	-
member	91	-	-	-	-	-	P0C478	-	-	-	-	-	Eukaryota	Streptophyta	Magnoliopsida	Poales	Poaceae	Phyllostachys	Phyllostachys aurea	-	-
member	91	-	-	-	-	-	P0C478	-	-	-	-	-	Eukaryota	Streptophyta	Magnoliopsida	Poales	Poaceae	Phyllostachys	Phyllostachys edulis	-	-
member	91	-	-	-	-	-	P0C478	-	-	-	-	-	Eukaryota	Streptophyta	Magnoliopsida	Poales	Poaceae	Phyllostachys	Phyllostachys glauca	-	-
member	91	-	-	-	-	-	P0C478	-	-	-	-	-	Eukaryota	Streptophyta	Magnoliopsida	Poales	Poaceae	Phyllostachys	Phyllostachys heteroclada	-	-
member	91	-	-	-	-	-	P0C478	-	-	-	-	-	Eukaryota	Streptophyta	Magnoliopsida	Poales	Poaceae	Phyllostachys	Phyllostachys nigra	-	-
member	91	-	-	-	-	-	P0C478	-	-	-	-	-	Eukaryota	Streptophyta	Magnoliopsida	Poales	Poaceae	Phyllostachys	Phyllostachys propinqua	-	-
member	91	-	-	-	-	-	P0C478	-	-	-	-	-	Eukaryota	Streptophyta	Magnoliopsida	Poales	Poaceae	Phyllostachys	Phyllostachys reticulata	-	-
member	91	-	-	-	-	-	P0C478	-	-	-	-	-	Eukaryota	Streptophyta	Magnoliopsida	Poales	Poaceae	Phyllostachys	Phyllostachys sulphurea	-	-
member	91	-	-	-	-	-	P0C478	-	-	-	-	-	Eukaryota	Streptophyta	Magnoliopsida	Poales	Poaceae	Pleioblastus	Pleioblastus amarus	-	-
member	91	-	-	-	-	-	P0C478	-	-	-	-	-	Eukaryota	Streptophyta	Magnoliopsida	Poales	Poaceae	Pleioblastus	Pleioblastus maculatus	-	-
member	91	-	-	-	-	-	P0C478	-	-	-	-	-	Eukaryota	Streptophyta	Magnoliopsida	Poales	Poaceae	Potamophila	Potamophila parviflora	-	-
member	91	-	-	-	-	-	P0C478	-	-	-	-	-	Eukaryota	Streptophyta	Magnoliopsida	Poales	Poaceae	Prosphytochloa	Prosphytochloa prehensilis	-	-
member	91	-	-	-	-	-	P0C478	-	-	-	-	-	Eukaryota	Streptophyta	Magnoliopsida	Poales	Poaceae	Pseudosasa	Pseudosasa cantorii	-	-
member	91	-	-	-	-	-	P0C478	-	-	-	-	-	Eukaryota	Streptophyta	Magnoliopsida	Poales	Poaceae	Pseudosasa	Pseudosasa japonica	-	-
member	91	-	-	-	-	-	P0C478	-	-	-	-	-	Eukaryota	Streptophyta	Magnoliopsida	Poales	Poaceae	Pseudosasa	Pseudosasa usawai	-	-
member	91	-	-	-	-	-	P0C478	-	-	-	-	-	Eukaryota	Streptophyta	Magnoliopsida	Poales	Poaceae	Pseudostachyum	Pseudostachyum polymorphum	-	-
member	91	-	-	-	-	-	P0C478	-	-	-	-	-	Eukaryota	Streptophyta	Magnoliopsida	Poales	Poaceae	Pseudoxytenanthera	Pseudoxytenanthera bourdillonii	-	-
member	91	-	-	-	-	-	P0C478	-	-	-	-	-	Eukaryota	Streptophyta	Magnoliopsida	Poales	Poaceae	Pseudoxytenanthera	Pseudoxytenanthera monadelpha	-	-
member	91	-	-	-	-	-	P0C478	-	-	-	-	-	Eukaryota	Streptophyta	Magnoliopsida	Poales	Poaceae	Pseudoxytenanthera	Pseudoxytenanthera ritcheyi	-	-
member	91	-	-	-	-	-	P0C478	-	-	-	-	-	Eukaryota	Streptophyta	Magnoliopsida	Poales	Poaceae	Pseudoxytenanthera	Pseudoxytenanthera stocksii	-	-
member	91	-	-	-	-	-	P0C478	-	-	-	-	-	Eukaryota	Streptophyta	Magnoliopsida	Poales	Poaceae	Puelia	Puelia olyriformis	-	-
member	91	-	-	-	-	-	P0C478	-	-	-	-	-	Eukaryota	Streptophyta	Magnoliopsida	Poales	Poaceae	Racemobambos	Racemobambos novohibernica	-	-
member	91	-	-	-	-	-	P0C478	-	-	-	-	-	Eukaryota	Streptophyta	Magnoliopsida	Poales	Poaceae	Racemobambos	Racemobambos raynalii	-	-
member	91	-	-	-	-	-	P0C478	-	-	-	-	-	Eukaryota	Streptophyta	Magnoliopsida	Poales	Poaceae	Rhynchoryza	Rhynchoryza subulata	-	-
member	91	-	-	-	-	-	P0C478	-	-	-	-	-	Eukaryota	Streptophyta	Magnoliopsida	Poales	Poaceae	Sarocalamus	Sarocalamus faberi	-	-
member	91	-	-	-	-	-	P0C478	-	-	-	-	-	Eukaryota	Streptophyta	Magnoliopsida	Poales	Poaceae	Sasa	Sasa borealis	-	-
member	91	-	-	-	-	-	P0C478	-	-	-	-	-	Eukaryota	Streptophyta	Magnoliopsida	Poales	Poaceae	Sasa	Sasa kurilensis	-	-
member	91	-	-	-	-	-	P0C478	-	-	-	-	-	Eukaryota	Streptophyta	Magnoliopsida	Poales	Poaceae	Sasa	Sasa palmata	-	-
member	91	-	-	-	-	-	P0C478	-	-	-	-	-	Eukaryota	Streptophyta	Magnoliopsida	Poales	Poaceae	Sasa	Sasa quelpaertensis	-	-
member	91	-	-	-	-	-	P0C478	-	-	-	-	-	Eukaryota	Streptophyta	Magnoliopsida	Poales	Poaceae	Sasa	Sasa veitchii	-	-
member	91	-	-	-	-	-	P0C478	-	-	-	-	-	Eukaryota	Streptophyta	Magnoliopsida	Poales	Poaceae	Shibataea	Shibataea chiangshanensis	-	-
member	91	-	-	-	-	-	P0C478	-	-	-	-	-	Eukaryota	Streptophyta	Magnoliopsida	Poales	Poaceae	Shibataea	Shibataea kumasaca	-	-
member	91	-	-	-	-	-	P0C478	-	-	-	-	-	Eukaryota	Streptophyta	Magnoliopsida	Poales	Poaceae	Sinobambusa	Sinobambusa sp. USDA-TARS-SS	-	-
member	91	-	-	-	-	-	P0C478	-	-	-	-	-	Eukaryota	Streptophyta	Magnoliopsida	Poales	Poaceae	Sinobambusa	Sinobambusa tootsik	-	-
member	91	-	-	-	-	-	P0C478	-	-	-	-	-	Eukaryota	Streptophyta	Magnoliopsida	Poales	Poaceae	Sinosasa	Sinosasa longiligulata	-	-
member	91	-	-	-	-	-	P0C478	-	-	-	-	-	Eukaryota	Streptophyta	Magnoliopsida	Poales	Poaceae	Sirochloa	Sirochloa parvifolia	-	-
member	91	-	-	-	-	-	P0C478	-	-	-	-	-	Eukaryota	Streptophyta	Magnoliopsida	Poales	Poaceae	Temburongia	Temburongia simplex	-	-
member	91	-	-	-	-	-	P0C478	-	-	-	-	-	Eukaryota	Streptophyta	Magnoliopsida	Poales	Poaceae	Temochloa	Temochloa sp. THLAO005	-	-
member	91	-	-	-	-	-	P0C478	-	-	-	-	-	Eukaryota	Streptophyta	Magnoliopsida	Poales	Poaceae	Thamnocalamus	Thamnocalamus spathiflorus	-	-
member	91	-	-	-	-	-	P0C478	-	-	-	-	-	Eukaryota	Streptophyta	Magnoliopsida	Poales	Poaceae	Thamnocalamus	Thamnocalamus unispiculatus	-	-
member	91	-	-	-	-	-	P0C478	-	-	-	-	-	Eukaryota	Streptophyta	Magnoliopsida	Poales	Poaceae	Thyrsostachys	Thyrsostachys oliveri	-	-
member	91	-	-	-	-	-	P0C478	-	-	-	-	-	Eukaryota	Streptophyta	Magnoliopsida	Poales	Poaceae	Thyrsostachys	Thyrsostachys siamensis	-	-
member	91	-	-	-	-	-	P0C478	-	-	-	-	-	Eukaryota	Streptophyta	Magnoliopsida	Poales	Poaceae	Tibisia	Tibisia farcta	-	-
member	91	-	-	-	-	-	P0C478	-	-	-	-	-	Eukaryota	Streptophyta	Magnoliopsida	Poales	Poaceae	Yushania	Yushania brevipaniculata	-	-
member	91	-	-	-	-	-	P0C478	-	-	-	-	-	Eukaryota	Streptophyta	Magnoliopsida	Poales	Poaceae	Yushania	Yushania confusa	-	-
member	91	-	-	-	-	-	P0C478	-	-	-	-	-	Eukaryota	Streptophyta	Magnoliopsida	Poales	Poaceae	Yushania	Yushania glandulosa	-	-
member	91	-	-	-	-	-	P0C478	-	-	-	-	-	Eukaryota	Streptophyta	Magnoliopsida	Poales	Poaceae	Yushania	Yushania levigata	-	-
member	91	-	-	-	-	-	P0C478	-	-	-	-	-	Eukaryota	Streptophyta	Magnoliopsida	Poales	Poaceae	Yushania	Yushania niitakayamensis	-	-
member	91	-	-	-	-	-	P0C478	-	-	-	-	-	Eukaryota	Streptophyta	Magnoliopsida	Poales	Poaceae	Yushania	Yushania tessellata	-	-
member	91	-	-	-	-	-	P0C478	-	-	-	-	-	Eukaryota	Streptophyta	Magnoliopsida	Poales	Poaceae	Yushania	Yushania violascens	-	-
member	91	-	-	-	-	-	P0C479	information storage and processing	Translation, ribosomal structure and biogenesis	3IGGK	structural constituent of ribosome	4572.TRIUR3_10313-P1	Eukaryota	Streptophyta	Magnoliopsida	Poales	Poaceae	Acidosasa	Acidosasa purpurea	unclassified	unclassified
member	91	-	-	-	-	-	P0C479	-	-	-	-	-	Eukaryota	Streptophyta	Magnoliopsida	Poales	Poaceae	Ampelocalamus	Ampelocalamus actinotrichus	-	-
member	91	-	-	-	-	-	P0C479	-	-	-	-	-	Eukaryota	Streptophyta	Magnoliopsida	Poales	Poaceae	Ampelocalamus	Ampelocalamus breviligulatus	-	-
member	91	-	-	-	-	-	P0C479	-	-	-	-	-	Eukaryota	Streptophyta	Magnoliopsida	Poales	Poaceae	Ampelocalamus	Ampelocalamus calcareus	-	-
member	91	-	-	-	-	-	P0C479	-	-	-	-	-	Eukaryota	Streptophyta	Magnoliopsida	Poales	Poaceae	Ampelocalamus	Ampelocalamus hirsutissimus	-	-
member	91	-	-	-	-	-	P0C479	-	-	-	-	-	Eukaryota	Streptophyta	Magnoliopsida	Poales	Poaceae	Ampelocalamus	Ampelocalamus luodianensis	-	-
member	91	-	-	-	-	-	P0C479	-	-	-	-	-	Eukaryota	Streptophyta	Magnoliopsida	Poales	Poaceae	Ampelocalamus	Ampelocalamus melicoideus	-	-
member	91	-	-	-	-	-	P0C479	-	-	-	-	-	Eukaryota	Streptophyta	Magnoliopsida	Poales	Poaceae	Ampelocalamus	Ampelocalamus mianningensis	-	-
member	91	-	-	-	-	-	P0C479	-	-	-	-	-	Eukaryota	Streptophyta	Magnoliopsida	Poales	Poaceae	Ampelocalamus	Ampelocalamus microphyllus	-	-
member	91	-	-	-	-	-	P0C479	-	-	-	-	-	Eukaryota	Streptophyta	Magnoliopsida	Poales	Poaceae	Ampelocalamus	Ampelocalamus naibunensis	-	-
member	91	-	-	-	-	-	P0C479	-	-	-	-	-	Eukaryota	Streptophyta	Magnoliopsida	Poales	Poaceae	Ampelocalamus	Ampelocalamus patellaris	-	-
member	91	-	-	-	-	-	P0C479	-	-	-	-	-	Eukaryota	Streptophyta	Magnoliopsida	Poales	Poaceae	Ampelocalamus	Ampelocalamus saxatilis	-	-
member	91	-	-	-	-	-	P0C479	-	-	-	-	-	Eukaryota	Streptophyta	Magnoliopsida	Poales	Poaceae	Ampelocalamus	Ampelocalamus scandens	-	-
member	91	-	-	-	-	-	P0C479	-	-	-	-	-	Eukaryota	Streptophyta	Magnoliopsida	Poales	Poaceae	Ampelocalamus	Ampelocalamus yongshanensis	-	-
member	91	-	-	-	-	-	P0C479	-	-	-	-	-	Eukaryota	Streptophyta	Magnoliopsida	Poales	Poaceae	Arthrostylidium	Arthrostylidium multispicatum	-	-
member	91	-	-	-	-	-	P0C479	-	-	-	-	-	Eukaryota	Streptophyta	Magnoliopsida	Poales	Poaceae	Arthrostylidium	Arthrostylidium sarmentosum	-	-
member	91	-	-	-	-	-	P0C479	-	-	-	-	-	Eukaryota	Streptophyta	Magnoliopsida	Poales	Poaceae	Arundinaria	Arundinaria appalachiana	-	-
member	91	-	-	-	-	-	P0C479	-	-	-	-	-	Eukaryota	Streptophyta	Magnoliopsida	Poales	Poaceae	Arundinaria	Arundinaria fargesii	-	-
member	91	-	-	-	-	-	P0C479	-	-	-	-	-	Eukaryota	Streptophyta	Magnoliopsida	Poales	Poaceae	Arundinaria	Arundinaria gigantea	-	-
member	91	-	-	-	-	-	P0C479	-	-	-	-	-	Eukaryota	Streptophyta	Magnoliopsida	Poales	Poaceae	Arundinaria	Arundinaria humbertii	-	-
member	91	-	-	-	-	-	P0C479	-	-	-	-	-	Eukaryota	Streptophyta	Magnoliopsida	Poales	Poaceae	Arundinaria	Arundinaria tecta	-	-
member	91	-	-	-	-	-	P0C479	-	-	-	-	-	Eukaryota	Streptophyta	Magnoliopsida	Poales	Poaceae	Bambusa	Bambusa albolineata	-	-
member	91	-	-	-	-	-	P0C479	-	-	-	-	-	Eukaryota	Streptophyta	Magnoliopsida	Poales	Poaceae	Bambusa	Bambusa arnhemica	-	-
member	91	-	-	-	-	-	P0C479	-	-	-	-	-	Eukaryota	Streptophyta	Magnoliopsida	Poales	Poaceae	Bambusa	Bambusa balcooa	-	-
member	91	-	-	-	-	-	P0C479	-	-	-	-	-	Eukaryota	Streptophyta	Magnoliopsida	Poales	Poaceae	Bambusa	Bambusa bambos	-	-
member	91	-	-	-	-	-	P0C479	-	-	-	-	-	Eukaryota	Streptophyta	Magnoliopsida	Poales	Poaceae	Bambusa	Bambusa basihirsuta	-	-
member	91	-	-	-	-	-	P0C479	-	-	-	-	-	Eukaryota	Streptophyta	Magnoliopsida	Poales	Poaceae	Bambusa	Bambusa beecheyana	-	-
member	91	-	-	-	-	-	P0C479	-	-	-	-	-	Eukaryota	Streptophyta	Magnoliopsida	Poales	Poaceae	Bambusa	Bambusa bicicatricata	-	-
member	91	-	-	-	-	-	P0C479	-	-	-	-	-	Eukaryota	Streptophyta	Magnoliopsida	Poales	Poaceae	Bambusa	Bambusa blumeana	-	-
member	91	-	-	-	-	-	P0C479	-	-	-	-	-	Eukaryota	Streptophyta	Magnoliopsida	Poales	Poaceae	Bambusa	Bambusa boniopsis	-	-
member	91	-	-	-	-	-	P0C479	-	-	-	-	-	Eukaryota	Streptophyta	Magnoliopsida	Poales	Poaceae	Bambusa	Bambusa burmanica	-	-
member	91	-	-	-	-	-	P0C479	-	-	-	-	-	Eukaryota	Streptophyta	Magnoliopsida	Poales	Poaceae	Bambusa	Bambusa cacharensis	-	-
member	91	-	-	-	-	-	P0C479	-	-	-	-	-	Eukaryota	Streptophyta	Magnoliopsida	Poales	Poaceae	Bambusa	Bambusa cerosissima	-	-
member	91	-	-	-	-	-	P0C479	-	-	-	-	-	Eukaryota	Streptophyta	Magnoliopsida	Poales	Poaceae	Bambusa	Bambusa chungii	-	-
member	91	-	-	-	-	-	P0C479	-	-	-	-	-	Eukaryota	Streptophyta	Magnoliopsida	Poales	Poaceae	Bambusa	Bambusa contracta	-	-
member	91	-	-	-	-	-	P0C479	-	-	-	-	-	Eukaryota	Streptophyta	Magnoliopsida	Poales	Poaceae	Bambusa	Bambusa cornigera	-	-
member	91	-	-	-	-	-	P0C479	-	-	-	-	-	Eukaryota	Streptophyta	Magnoliopsida	Poales	Poaceae	Bambusa	Bambusa distegia	-	-
member	91	-	-	-	-	-	P0C479	-	-	-	-	-	Eukaryota	Streptophyta	Magnoliopsida	Poales	Poaceae	Bambusa	Bambusa emeiensis	-	-
member	91	-	-	-	-	-	P0C479	-	-	-	-	-	Eukaryota	Streptophyta	Magnoliopsida	Poales	Poaceae	Bambusa	Bambusa eutuldoides	-	-
member	91	-	-	-	-	-	P0C479	-	-	-	-	-	Eukaryota	Streptophyta	Magnoliopsida	Poales	Poaceae	Bambusa	Bambusa farinacea	-	-
member	91	-	-	-	-	-	P0C479	-	-	-	-	-	Eukaryota	Streptophyta	Magnoliopsida	Poales	Poaceae	Bambusa	Bambusa flexuosa	-	-
member	91	-	-	-	-	-	P0C479	-	-	-	-	-	Eukaryota	Streptophyta	Magnoliopsida	Poales	Poaceae	Bambusa	Bambusa grandis	-	-
member	91	-	-	-	-	-	P0C479	-	-	-	-	-	Eukaryota	Streptophyta	Magnoliopsida	Poales	Poaceae	Bambusa	Bambusa hainanensis	-	-
member	91	-	-	-	-	-	P0C479	-	-	-	-	-	Eukaryota	Streptophyta	Magnoliopsida	Poales	Poaceae	Bambusa	Bambusa intermedia	-	-
member	91	-	-	-	-	-	P0C479	-	-	-	-	-	Eukaryota	Streptophyta	Magnoliopsida	Poales	Poaceae	Bambusa	Bambusa lapidea	-	-
member	91	-	-	-	-	-	P0C479	-	-	-	-	-	Eukaryota	Streptophyta	Magnoliopsida	Poales	Poaceae	Bambusa	Bambusa longispiculata	-	-
member	91	-	-	-	-	-	P0C479	-	-	-	-	-	Eukaryota	Streptophyta	Magnoliopsida	Poales	Poaceae	Bambusa	Bambusa multiplex	-	-
member	91	-	-	-	-	-	P0C479	-	-	-	-	-	Eukaryota	Streptophyta	Magnoliopsida	Poales	Poaceae	Bambusa	Bambusa odashimae	-	-
member	91	-	-	-	-	-	P0C479	-	-	-	-	-	Eukaryota	Streptophyta	Magnoliopsida	Poales	Poaceae	Bambusa	Bambusa oldhamii	-	-
member	91	-	-	-	-	-	P0C479	-	-	-	-	-	Eukaryota	Streptophyta	Magnoliopsida	Poales	Poaceae	Bambusa	Bambusa oliveriana	-	-
member	91	-	-	-	-	-	P0C479	-	-	-	-	-	Eukaryota	Streptophyta	Magnoliopsida	Poales	Poaceae	Bambusa	Bambusa pallida	-	-
member	91	-	-	-	-	-	P0C479	-	-	-	-	-	Eukaryota	Streptophyta	Magnoliopsida	Poales	Poaceae	Bambusa	Bambusa papillata	-	-
member	91	-	-	-	-	-	P0C479	-	-	-	-	-	Eukaryota	Streptophyta	Magnoliopsida	Poales	Poaceae	Bambusa	Bambusa pervariabilis	-	-
member	91	-	-	-	-	-	P0C479	-	-	-	-	-	Eukaryota	Streptophyta	Magnoliopsida	Poales	Poaceae	Bambusa	Bambusa polymorpha	-	-
member	91	-	-	-	-	-	P0C479	-	-	-	-	-	Eukaryota	Streptophyta	Magnoliopsida	Poales	Poaceae	Bambusa	Bambusa remotiflora	-	-
member	91	-	-	-	-	-	P0C479	-	-	-	-	-	Eukaryota	Streptophyta	Magnoliopsida	Poales	Poaceae	Bambusa	Bambusa rigida	-	-
member	91	-	-	-	-	-	P0C479	-	-	-	-	-	Eukaryota	Streptophyta	Magnoliopsida	Poales	Poaceae	Bambusa	Bambusa rutila	-	-
member	91	-	-	-	-	-	P0C479	-	-	-	-	-	Eukaryota	Streptophyta	Magnoliopsida	Poales	Poaceae	Bambusa	Bambusa sinospinosa	-	-
member	91	-	-	-	-	-	P0C479	-	-	-	-	-	Eukaryota	Streptophyta	Magnoliopsida	Poales	Poaceae	Bambusa	Bambusa sp. VNMNB000197	-	-
member	91	-	-	-	-	-	P0C479	-	-	-	-	-	Eukaryota	Streptophyta	Magnoliopsida	Poales	Poaceae	Bambusa	Bambusa sp. VNMNB000201	-	-
member	91	-	-	-	-	-	P0C479	-	-	-	-	-	Eukaryota	Streptophyta	Magnoliopsida	Poales	Poaceae	Bambusa	Bambusa sp. VNMNB000202	-	-
member	91	-	-	-	-	-	P0C479	-	-	-	-	-	Eukaryota	Streptophyta	Magnoliopsida	Poales	Poaceae	Bambusa	Bambusa sp. VNMNB000218	-	-
member	91	-	-	-	-	-	P0C479	-	-	-	-	-	Eukaryota	Streptophyta	Magnoliopsida	Poales	Poaceae	Bambusa	Bambusa sp. VNMNB000221	-	-
member	91	-	-	-	-	-	P0C479	-	-	-	-	-	Eukaryota	Streptophyta	Magnoliopsida	Poales	Poaceae	Bambusa	Bambusa sp. VNMNB000222	-	-
member	91	-	-	-	-	-	P0C479	-	-	-	-	-	Eukaryota	Streptophyta	Magnoliopsida	Poales	Poaceae	Bambusa	Bambusa stenoaurita	-	-
member	91	-	-	-	-	-	P0C479	-	-	-	-	-	Eukaryota	Streptophyta	Magnoliopsida	Poales	Poaceae	Bambusa	Bambusa surrecta	-	-
member	91	-	-	-	-	-	P0C479	-	-	-	-	-	Eukaryota	Streptophyta	Magnoliopsida	Poales	Poaceae	Bambusa	Bambusa teres	-	-
member	91	-	-	-	-	-	P0C479	-	-	-	-	-	Eukaryota	Streptophyta	Magnoliopsida	Poales	Poaceae	Bambusa	Bambusa textilis	-	-
member	91	-	-	-	-	-	P0C479	-	-	-	-	-	Eukaryota	Streptophyta	Magnoliopsida	Poales	Poaceae	Bambusa	Bambusa tulda	-	-
member	91	-	-	-	-	-	P0C479	-	-	-	-	-	Eukaryota	Streptophyta	Magnoliopsida	Poales	Poaceae	Bambusa	Bambusa tuldoides	-	-
member	91	-	-	-	-	-	P0C479	-	-	-	-	-	Eukaryota	Streptophyta	Magnoliopsida	Poales	Poaceae	Bambusa	Bambusa variostriata	-	-
member	91	-	-	-	-	-	P0C479	-	-	-	-	-	Eukaryota	Streptophyta	Magnoliopsida	Poales	Poaceae	Bambusa	Bambusa ventricosa	-	-
member	91	-	-	-	-	-	P0C479	-	-	-	-	-	Eukaryota	Streptophyta	Magnoliopsida	Poales	Poaceae	Bambusa	Bambusa vulgaris	-	-
member	91	-	-	-	-	-	P0C479	-	-	-	-	-	Eukaryota	Streptophyta	Magnoliopsida	Poales	Poaceae	Bambusa	Bambusa xiashanensis	-	-
member	91	-	-	-	-	-	P0C479	-	-	-	-	-	Eukaryota	Streptophyta	Magnoliopsida	Poales	Poaceae	Bambusa	Bambusa yunnanensis	-	-
member	91	-	-	-	-	-	P0C479	-	-	-	-	-	Eukaryota	Streptophyta	Magnoliopsida	Poales	Poaceae	Bergbambos	Bergbambos tessellata	-	-
member	91	-	-	-	-	-	P0C479	-	-	-	-	-	Eukaryota	Streptophyta	Magnoliopsida	Poales	Poaceae	Bonia	Bonia levigata	-	-
member	91	-	-	-	-	-	P0C479	-	-	-	-	-	Eukaryota	Streptophyta	Magnoliopsida	Poales	Poaceae	Bonia	Bonia saxatilis	-	-
member	91	-	-	-	-	-	P0C479	-	-	-	-	-	Eukaryota	Streptophyta	Magnoliopsida	Poales	Poaceae	Buergersiochloa	Buergersiochloa bambusoides	-	-
member	91	-	-	-	-	-	P0C479	-	-	-	-	-	Eukaryota	Streptophyta	Magnoliopsida	Poales	Poaceae	Cephalostachyum	Cephalostachyum chinense	-	-
member	91	-	-	-	-	-	P0C479	-	-	-	-	-	Eukaryota	Streptophyta	Magnoliopsida	Poales	Poaceae	Cephalostachyum	Cephalostachyum pingbianense	-	-
member	91	-	-	-	-	-	P0C479	-	-	-	-	-	Eukaryota	Streptophyta	Magnoliopsida	Poales	Poaceae	Chikusichloa	Chikusichloa aquatica	-	-
member	91	-	-	-	-	-	P0C479	-	-	-	-	-	Eukaryota	Streptophyta	Magnoliopsida	Poales	Poaceae	Chikusichloa	Chikusichloa mutica	-	-
member	91	-	-	-	-	-	P0C479	-	-	-	-	-	Eukaryota	Streptophyta	Magnoliopsida	Poales	Poaceae	Chimonobambusa	Chimonobambusa angustifolia	-	-
member	91	-	-	-	-	-	P0C479	-	-	-	-	-	Eukaryota	Streptophyta	Magnoliopsida	Poales	Poaceae	Chimonobambusa	Chimonobambusa hejiangensis	-	-
member	91	-	-	-	-	-	P0C479	-	-	-	-	-	Eukaryota	Streptophyta	Magnoliopsida	Poales	Poaceae	Chimonobambusa	Chimonobambusa hirtinoda	-	-
member	91	-	-	-	-	-	P0C479	-	-	-	-	-	Eukaryota	Streptophyta	Magnoliopsida	Poales	Poaceae	Chimonobambusa	Chimonobambusa purpurea	-	-
member	91	-	-	-	-	-	P0C479	-	-	-	-	-	Eukaryota	Streptophyta	Magnoliopsida	Poales	Poaceae	Chimonobambusa	Chimonobambusa sichuanensis	-	-
member	91	-	-	-	-	-	P0C479	-	-	-	-	-	Eukaryota	Streptophyta	Magnoliopsida	Poales	Poaceae	Chimonobambusa	Chimonobambusa tumidissinoda	-	-
member	91	-	-	-	-	-	P0C479	-	-	-	-	-	Eukaryota	Streptophyta	Magnoliopsida	Poales	Poaceae	Chimonobambusa	Chimonobambusa utilis	-	-
member	91	-	-	-	-	-	P0C479	-	-	-	-	-	Eukaryota	Streptophyta	Magnoliopsida	Poales	Poaceae	Chimonocalamus	Chimonocalamus longiusculus	-	-
member	91	-	-	-	-	-	P0C479	-	-	-	-	-	Eukaryota	Streptophyta	Magnoliopsida	Poales	Poaceae	Chimonocalamus	Chimonocalamus sp. Clark & Reiners s.n.	-	-
member	91	-	-	-	-	-	P0C479	-	-	-	-	-	Eukaryota	Streptophyta	Magnoliopsida	Poales	Poaceae	Chloothamnus	Chloothamnus elatus	-	-
member	91	-	-	-	-	-	P0C479	-	-	-	-	-	Eukaryota	Streptophyta	Magnoliopsida	Poales	Poaceae	Chusquea	Chusquea bilimekii	-	-
member	91	-	-	-	-	-	P0C479	-	-	-	-	-	Eukaryota	Streptophyta	Magnoliopsida	Poales	Poaceae	Chusquea	Chusquea circinata	-	-
member	91	-	-	-	-	-	P0C479	-	-	-	-	-	Eukaryota	Streptophyta	Magnoliopsida	Poales	Poaceae	Chusquea	Chusquea culeou	-	-
member	91	-	-	-	-	-	P0C479	-	-	-	-	-	Eukaryota	Streptophyta	Magnoliopsida	Poales	Poaceae	Chusquea	Chusquea liebmannii	-	-
member	91	-	-	-	-	-	P0C479	-	-	-	-	-	Eukaryota	Streptophyta	Magnoliopsida	Poales	Poaceae	Chusquea	Chusquea sp. PFM-2015	-	-
member	91	-	-	-	-	-	P0C479	-	-	-	-	-	Eukaryota	Streptophyta	Magnoliopsida	Poales	Poaceae	Chusquea	Chusquea subtessellata	-	-
member	91	-	-	-	-	-	P0C479	-	-	-	-	-	Eukaryota	Streptophyta	Magnoliopsida	Poales	Poaceae	Chusquea	Chusquea talamancensis	-	-
member	91	-	-	-	-	-	P0C479	-	-	-	-	-	Eukaryota	Streptophyta	Magnoliopsida	Poales	Poaceae	Cryptochloa	Cryptochloa strictiflora	-	-
member	91	-	-	-	-	-	P0C479	-	-	-	-	-	Eukaryota	Streptophyta	Magnoliopsida	Poales	Poaceae	Decaryochloa	Decaryochloa diadelpha	-	-
member	91	-	-	-	-	-	P0C479	-	-	-	-	-	Eukaryota	Streptophyta	Magnoliopsida	Poales	Poaceae	Dendrocalamus	Dendrocalamus asper	-	-
member	91	-	-	-	-	-	P0C479	-	-	-	-	-	Eukaryota	Streptophyta	Magnoliopsida	Poales	Poaceae	Dendrocalamus	Dendrocalamus bambusoides	-	-
member	91	-	-	-	-	-	P0C479	-	-	-	-	-	Eukaryota	Streptophyta	Magnoliopsida	Poales	Poaceae	Dendrocalamus	Dendrocalamus barbatus	-	-
member	91	-	-	-	-	-	P0C479	-	-	-	-	-	Eukaryota	Streptophyta	Magnoliopsida	Poales	Poaceae	Dendrocalamus	Dendrocalamus birmanicus	-	-
member	91	-	-	-	-	-	P0C479	-	-	-	-	-	Eukaryota	Streptophyta	Magnoliopsida	Poales	Poaceae	Dendrocalamus	Dendrocalamus brandisii	-	-
member	91	-	-	-	-	-	P0C479	-	-	-	-	-	Eukaryota	Streptophyta	Magnoliopsida	Poales	Poaceae	Dendrocalamus	Dendrocalamus calostachyus	-	-
member	91	-	-	-	-	-	P0C479	-	-	-	-	-	Eukaryota	Streptophyta	Magnoliopsida	Poales	Poaceae	Dendrocalamus	Dendrocalamus farinosus	-	-
member	91	-	-	-	-	-	P0C479	-	-	-	-	-	Eukaryota	Streptophyta	Magnoliopsida	Poales	Poaceae	Dendrocalamus	Dendrocalamus fugongensis	-	-
member	91	-	-	-	-	-	P0C479	-	-	-	-	-	Eukaryota	Streptophyta	Magnoliopsida	Poales	Poaceae	Dendrocalamus	Dendrocalamus giganteus	-	-
member	91	-	-	-	-	-	P0C479	-	-	-	-	-	Eukaryota	Streptophyta	Magnoliopsida	Poales	Poaceae	Dendrocalamus	Dendrocalamus hamiltonii	-	-
member	91	-	-	-	-	-	P0C479	-	-	-	-	-	Eukaryota	Streptophyta	Magnoliopsida	Poales	Poaceae	Dendrocalamus	Dendrocalamus hirtellus	-	-
member	91	-	-	-	-	-	P0C479	-	-	-	-	-	Eukaryota	Streptophyta	Magnoliopsida	Poales	Poaceae	Dendrocalamus	Dendrocalamus jianshuiensis	-	-
member	91	-	-	-	-	-	P0C479	-	-	-	-	-	Eukaryota	Streptophyta	Magnoliopsida	Poales	Poaceae	Dendrocalamus	Dendrocalamus khoonmengii	-	-
member	91	-	-	-	-	-	P0C479	-	-	-	-	-	Eukaryota	Streptophyta	Magnoliopsida	Poales	Poaceae	Dendrocalamus	Dendrocalamus latiflorus	-	-
member	91	-	-	-	-	-	P0C479	-	-	-	-	-	Eukaryota	Streptophyta	Magnoliopsida	Poales	Poaceae	Dendrocalamus	Dendrocalamus membranaceus	-	-
member	91	-	-	-	-	-	P0C479	-	-	-	-	-	Eukaryota	Streptophyta	Magnoliopsida	Poales	Poaceae	Dendrocalamus	Dendrocalamus minor	-	-
member	91	-	-	-	-	-	P0C479	-	-	-	-	-	Eukaryota	Streptophyta	Magnoliopsida	Poales	Poaceae	Dendrocalamus	Dendrocalamus ovatus	-	-
member	91	-	-	-	-	-	P0C479	-	-	-	-	-	Eukaryota	Streptophyta	Magnoliopsida	Poales	Poaceae	Dendrocalamus	Dendrocalamus pachycladus	-	-
member	91	-	-	-	-	-	P0C479	-	-	-	-	-	Eukaryota	Streptophyta	Magnoliopsida	Poales	Poaceae	Dendrocalamus	Dendrocalamus pachystachys	-	-
member	91	-	-	-	-	-	P0C479	-	-	-	-	-	Eukaryota	Streptophyta	Magnoliopsida	Poales	Poaceae	Dendrocalamus	Dendrocalamus pachystachyus	-	-
member	91	-	-	-	-	-	P0C479	-	-	-	-	-	Eukaryota	Streptophyta	Magnoliopsida	Poales	Poaceae	Dendrocalamus	Dendrocalamus peculiaris	-	-
member	91	-	-	-	-	-	P0C479	-	-	-	-	-	Eukaryota	Streptophyta	Magnoliopsida	Poales	Poaceae	Dendrocalamus	Dendrocalamus pendulus	-	-
member	91	-	-	-	-	-	P0C479	-	-	-	-	-	Eukaryota	Streptophyta	Magnoliopsida	Poales	Poaceae	Dendrocalamus	Dendrocalamus pulverulentus	-	-
member	91	-	-	-	-	-	P0C479	-	-	-	-	-	Eukaryota	Streptophyta	Magnoliopsida	Poales	Poaceae	Dendrocalamus	Dendrocalamus rongchengensis	-	-
member	91	-	-	-	-	-	P0C479	-	-	-	-	-	Eukaryota	Streptophyta	Magnoliopsida	Poales	Poaceae	Dendrocalamus	Dendrocalamus sapidus	-	-
member	91	-	-	-	-	-	P0C479	-	-	-	-	-	Eukaryota	Streptophyta	Magnoliopsida	Poales	Poaceae	Dendrocalamus	Dendrocalamus semiscandens	-	-
member	91	-	-	-	-	-	P0C479	-	-	-	-	-	Eukaryota	Streptophyta	Magnoliopsida	Poales	Poaceae	Dendrocalamus	Dendrocalamus sikkimensis	-	-
member	91	-	-	-	-	-	P0C479	-	-	-	-	-	Eukaryota	Streptophyta	Magnoliopsida	Poales	Poaceae	Dendrocalamus	Dendrocalamus sinicus	-	-
member	91	-	-	-	-	-	P0C479	-	-	-	-	-	Eukaryota	Streptophyta	Magnoliopsida	Poales	Poaceae	Dendrocalamus	Dendrocalamus sp. YHQ-11	-	-
member	91	-	-	-	-	-	P0C479	-	-	-	-	-	Eukaryota	Streptophyta	Magnoliopsida	Poales	Poaceae	Dendrocalamus	Dendrocalamus strictus	-	-
member	91	-	-	-	-	-	P0C479	-	-	-	-	-	Eukaryota	Streptophyta	Magnoliopsida	Poales	Poaceae	Dendrocalamus	Dendrocalamus tibeticus	-	-
member	91	-	-	-	-	-	P0C479	-	-	-	-	-	Eukaryota	Streptophyta	Magnoliopsida	Poales	Poaceae	Dendrocalamus	Dendrocalamus tomentosus	-	-
member	91	-	-	-	-	-	P0C479	-	-	-	-	-	Eukaryota	Streptophyta	Magnoliopsida	Poales	Poaceae	Dendrocalamus	Dendrocalamus tsiangii	-	-
member	91	-	-	-	-	-	P0C479	-	-	-	-	-	Eukaryota	Streptophyta	Magnoliopsida	Poales	Poaceae	Dendrocalamus	Dendrocalamus xishuangbannaensis	-	-
member	91	-	-	-	-	-	P0C479	-	-	-	-	-	Eukaryota	Streptophyta	Magnoliopsida	Poales	Poaceae	Dendrocalamus	Dendrocalamus yunnanicus	-	-
member	91	-	-	-	-	-	P0C479	-	-	-	-	-	Eukaryota	Streptophyta	Magnoliopsida	Poales	Poaceae	Diandrolyra	Diandrolyra sp. Clark 1301	-	-
member	91	-	-	-	-	-	P0C479	-	-	-	-	-	Eukaryota	Streptophyta	Magnoliopsida	Poales	Poaceae	Dinochloa	Dinochloa malayana	-	-
member	91	-	-	-	-	-	P0C479	-	-	-	-	-	Eukaryota	Streptophyta	Magnoliopsida	Poales	Poaceae	Dinochloa	Dinochloa puberula	-	-
member	91	-	-	-	-	-	P0C479	-	-	-	-	-	Eukaryota	Streptophyta	Magnoliopsida	Poales	Poaceae	Dinochloa	Dinochloa trichogona	-	-
member	91	-	-	-	-	-	P0C479	-	-	-	-	-	Eukaryota	Streptophyta	Magnoliopsida	Poales	Poaceae	Drepanostachyum	Drepanostachyum falcatum	-	-
member	91	-	-	-	-	-	P0C479	-	-	-	-	-	Eukaryota	Streptophyta	Magnoliopsida	Poales	Poaceae	Ehrharta	Ehrharta bulbosa	-	-
member	91	-	-	-	-	-	P0C479	-	-	-	-	-	Eukaryota	Streptophyta	Magnoliopsida	Poales	Poaceae	Ehrharta	Ehrharta erecta	-	-
member	91	-	-	-	-	-	P0C479	-	-	-	-	-	Eukaryota	Streptophyta	Magnoliopsida	Poales	Poaceae	Ehrharta	Ehrharta longifolia	-	-
member	91	-	-	-	-	-	P0C479	-	-	-	-	-	Eukaryota	Streptophyta	Magnoliopsida	Poales	Poaceae	Fargesia	Fargesia albocerea	-	-
member	91	-	-	-	-	-	P0C479	-	-	-	-	-	Eukaryota	Streptophyta	Magnoliopsida	Poales	Poaceae	Fargesia	Fargesia canaliculata	-	-
member	91	-	-	-	-	-	P0C479	-	-	-	-	-	Eukaryota	Streptophyta	Magnoliopsida	Poales	Poaceae	Fargesia	Fargesia communis	-	-
member	91	-	-	-	-	-	P0C479	-	-	-	-	-	Eukaryota	Streptophyta	Magnoliopsida	Poales	Poaceae	Fargesia	Fargesia daminiu	-	-
member	91	-	-	-	-	-	P0C479	-	-	-	-	-	Eukaryota	Streptophyta	Magnoliopsida	Poales	Poaceae	Fargesia	Fargesia decurvata	-	-
member	91	-	-	-	-	-	P0C479	-	-	-	-	-	Eukaryota	Streptophyta	Magnoliopsida	Poales	Poaceae	Fargesia	Fargesia denudata	-	-
member	91	-	-	-	-	-	P0C479	-	-	-	-	-	Eukaryota	Streptophyta	Magnoliopsida	Poales	Poaceae	Fargesia	Fargesia edulis	-	-
member	91	-	-	-	-	-	P0C479	-	-	-	-	-	Eukaryota	Streptophyta	Magnoliopsida	Poales	Poaceae	Fargesia	Fargesia fungosa	-	-
member	91	-	-	-	-	-	P0C479	-	-	-	-	-	Eukaryota	Streptophyta	Magnoliopsida	Poales	Poaceae	Fargesia	Fargesia funiushanensis	-	-
member	91	-	-	-	-	-	P0C479	-	-	-	-	-	Eukaryota	Streptophyta	Magnoliopsida	Poales	Poaceae	Fargesia	Fargesia grossa	-	-
member	91	-	-	-	-	-	P0C479	-	-	-	-	-	Eukaryota	Streptophyta	Magnoliopsida	Poales	Poaceae	Fargesia	Fargesia hygrophila	-	-
member	91	-	-	-	-	-	P0C479	-	-	-	-	-	Eukaryota	Streptophyta	Magnoliopsida	Poales	Poaceae	Fargesia	Fargesia nitida	-	-
member	91	-	-	-	-	-	P0C479	-	-	-	-	-	Eukaryota	Streptophyta	Magnoliopsida	Poales	Poaceae	Fargesia	Fargesia qinlingensis	-	-
member	91	-	-	-	-	-	P0C479	-	-	-	-	-	Eukaryota	Streptophyta	Magnoliopsida	Poales	Poaceae	Fargesia	Fargesia setosa	-	-
member	91	-	-	-	-	-	P0C479	-	-	-	-	-	Eukaryota	Streptophyta	Magnoliopsida	Poales	Poaceae	Fargesia	Fargesia sp. YYZ-2019	-	-
member	91	-	-	-	-	-	P0C479	-	-	-	-	-	Eukaryota	Streptophyta	Magnoliopsida	Poales	Poaceae	Fargesia	Fargesia spathacea	-	-
member	91	-	-	-	-	-	P0C479	-	-	-	-	-	Eukaryota	Streptophyta	Magnoliopsida	Poales	Poaceae	Fargesia	Fargesia stenoclada	-	-
member	91	-	-	-	-	-	P0C479	-	-	-	-	-	Eukaryota	Streptophyta	Magnoliopsida	Poales	Poaceae	Fargesia	Fargesia yunnanensis	-	-
member	91	-	-	-	-	-	P0C479	-	-	-	-	-	Eukaryota	Streptophyta	Magnoliopsida	Poales	Poaceae	Ferrocalamus	Ferrocalamus rimosivaginus	-	-
member	91	-	-	-	-	-	P0C479	-	-	-	-	-	Eukaryota	Streptophyta	Magnoliopsida	Poales	Poaceae	Froesiochloa	Froesiochloa boutelouoides	-	-
member	91	-	-	-	-	-	P0C479	-	-	-	-	-	Eukaryota	Streptophyta	Magnoliopsida	Poales	Poaceae	Gaoligongshania	Gaoligongshania megalothyrsa	-	-
member	91	-	-	-	-	-	P0C479	-	-	-	-	-	Eukaryota	Streptophyta	Magnoliopsida	Poales	Poaceae	Gelidocalamus	Gelidocalamus tessellatus	-	-
member	91	-	-	-	-	-	P0C479	-	-	-	-	-	Eukaryota	Streptophyta	Magnoliopsida	Poales	Poaceae	Gelidocalamus	Gelidocalamus xunwuensis	-	-
member	91	-	-	-	-	-	P0C479	-	-	-	-	-	Eukaryota	Streptophyta	Magnoliopsida	Poales	Poaceae	Gigantochloa	Gigantochloa albociliata	-	-
member	91	-	-	-	-	-	P0C479	-	-	-	-	-	Eukaryota	Streptophyta	Magnoliopsida	Poales	Poaceae	Gigantochloa	Gigantochloa apus	-	-
member	91	-	-	-	-	-	P0C479	-	-	-	-	-	Eukaryota	Streptophyta	Magnoliopsida	Poales	Poaceae	Gigantochloa	Gigantochloa atroviolacea	-	-
member	91	-	-	-	-	-	P0C479	-	-	-	-	-	Eukaryota	Streptophyta	Magnoliopsida	Poales	Poaceae	Gigantochloa	Gigantochloa atter	-	-
member	91	-	-	-	-	-	P0C479	-	-	-	-	-	Eukaryota	Streptophyta	Magnoliopsida	Poales	Poaceae	Gigantochloa	Gigantochloa balui	-	-
member	91	-	-	-	-	-	P0C479	-	-	-	-	-	Eukaryota	Streptophyta	Magnoliopsida	Poales	Poaceae	Gigantochloa	Gigantochloa glabrata	-	-
member	91	-	-	-	-	-	P0C479	-	-	-	-	-	Eukaryota	Streptophyta	Magnoliopsida	Poales	Poaceae	Gigantochloa	Gigantochloa latifolia	-	-
member	91	-	-	-	-	-	P0C479	-	-	-	-	-	Eukaryota	Streptophyta	Magnoliopsida	Poales	Poaceae	Gigantochloa	Gigantochloa levis	-	-
member	91	-	-	-	-	-	P0C479	-	-	-	-	-	Eukaryota	Streptophyta	Magnoliopsida	Poales	Poaceae	Gigantochloa	Gigantochloa ligulata	-	-
member	91	-	-	-	-	-	P0C479	-	-	-	-	-	Eukaryota	Streptophyta	Magnoliopsida	Poales	Poaceae	Gigantochloa	Gigantochloa nigrociliata	-	-
member	91	-	-	-	-	-	P0C479	-	-	-	-	-	Eukaryota	Streptophyta	Magnoliopsida	Poales	Poaceae	Gigantochloa	Gigantochloa parviflora	-	-
member	91	-	-	-	-	-	P0C479	-	-	-	-	-	Eukaryota	Streptophyta	Magnoliopsida	Poales	Poaceae	Gigantochloa	Gigantochloa scortechinii	-	-
member	91	-	-	-	-	-	P0C479	-	-	-	-	-	Eukaryota	Streptophyta	Magnoliopsida	Poales	Poaceae	Gigantochloa	Gigantochloa sp. 'daluoensis'	-	-
member	91	-	-	-	-	-	P0C479	-	-	-	-	-	Eukaryota	Streptophyta	Magnoliopsida	Poales	Poaceae	Gigantochloa	Gigantochloa verticillata	-	-
member	91	-	-	-	-	-	P0C479	-	-	-	-	-	Eukaryota	Streptophyta	Magnoliopsida	Poales	Poaceae	Gigantochloa	Gigantochloa wrayi	-	-
member	91	-	-	-	-	-	P0C479	-	-	-	-	-	Eukaryota	Streptophyta	Magnoliopsida	Poales	Poaceae	Guadua	Guadua aculeata	-	-
member	91	-	-	-	-	-	P0C479	-	-	-	-	-	Eukaryota	Streptophyta	Magnoliopsida	Poales	Poaceae	Guadua	Guadua angustifolia	-	-
member	91	-	-	-	-	-	P0C479	-	-	-	-	-	Eukaryota	Streptophyta	Magnoliopsida	Poales	Poaceae	Guadua	Guadua cf. chacoensis Zheng 76	-	-
member	91	-	-	-	-	-	P0C479	-	-	-	-	-	Eukaryota	Streptophyta	Magnoliopsida	Poales	Poaceae	Guadua	Guadua chacoensis	-	-
member	91	-	-	-	-	-	P0C479	-	-	-	-	-	Eukaryota	Streptophyta	Magnoliopsida	Poales	Poaceae	Guadua	Guadua weberbaueri	-	-
member	91	-	-	-	-	-	P0C479	-	-	-	-	-	Eukaryota	Streptophyta	Magnoliopsida	Poales	Poaceae	Hickelia	Hickelia madagascariensis	-	-
member	91	-	-	-	-	-	P0C479	-	-	-	-	-	Eukaryota	Streptophyta	Magnoliopsida	Poales	Poaceae	Hickelia	Hickelia perrieri	-	-
member	91	-	-	-	-	-	P0C479	-	-	-	-	-	Eukaryota	Streptophyta	Magnoliopsida	Poales	Poaceae	Himalayacalamus	Himalayacalamus collaris	-	-
member	91	-	-	-	-	-	P0C479	-	-	-	-	-	Eukaryota	Streptophyta	Magnoliopsida	Poales	Poaceae	Himalayacalamus	Himalayacalamus gyirongensis	-	-
member	91	-	-	-	-	-	P0C479	-	-	-	-	-	Eukaryota	Streptophyta	Magnoliopsida	Poales	Poaceae	Humbertochloa	Humbertochloa bambusiuscula	-	-
member	91	-	-	-	-	-	P0C479	-	-	-	-	-	Eukaryota	Streptophyta	Magnoliopsida	Poales	Poaceae	Hygroryza	Hygroryza aristata	-	-
member	91	-	-	-	-	-	P0C479	-	-	-	-	-	Eukaryota	Streptophyta	Magnoliopsida	Poales	Poaceae	Indocalamus	Indocalamus longiauritus	-	-
member	91	-	-	-	-	-	P0C479	-	-	-	-	-	Eukaryota	Streptophyta	Magnoliopsida	Poales	Poaceae	Indocalamus	Indocalamus sinicus	-	-
member	91	-	-	-	-	-	P0C479	-	-	-	-	-	Eukaryota	Streptophyta	Magnoliopsida	Poales	Poaceae	Indocalamus	Indocalamus tongchunensis	-	-
member	91	-	-	-	-	-	P0C479	-	-	-	-	-	Eukaryota	Streptophyta	Magnoliopsida	Poales	Poaceae	Indocalamus	Indocalamus wilsonii	-	-
member	91	-	-	-	-	-	P0C479	-	-	-	-	-	Eukaryota	Streptophyta	Magnoliopsida	Poales	Poaceae	Indosasa	Indosasa gigantea	-	-
member	91	-	-	-	-	-	P0C479	-	-	-	-	-	Eukaryota	Streptophyta	Magnoliopsida	Poales	Poaceae	Indosasa	Indosasa shibataeoides	-	-
member	91	-	-	-	-	-	P0C479	-	-	-	-	-	Eukaryota	Streptophyta	Magnoliopsida	Poales	Poaceae	Indosasa	Indosasa sinica	-	-
member	91	-	-	-	-	-	P0C479	-	-	-	-	-	Eukaryota	Streptophyta	Magnoliopsida	Poales	Poaceae	Kinabaluchloa	Kinabaluchloa sp. zmy033	-	-
member	91	-	-	-	-	-	P0C479	-	-	-	-	-	Eukaryota	Streptophyta	Magnoliopsida	Poales	Poaceae	Kinabaluchloa	Kinabaluchloa wrayi	-	-
member	91	-	-	-	-	-	P0C479	-	-	-	-	-	Eukaryota	Streptophyta	Magnoliopsida	Poales	Poaceae	Kuruna	Kuruna debilis	-	-
member	91	-	-	-	-	-	P0C479	-	-	-	-	-	Eukaryota	Streptophyta	Magnoliopsida	Poales	Poaceae	Laobambos	Laobambos calcareus	-	-
member	91	-	-	-	-	-	P0C479	-	-	-	-	-	Eukaryota	Streptophyta	Magnoliopsida	Poales	Poaceae	Leersia	Leersia japonica	-	-
member	91	-	-	-	-	-	P0C479	-	-	-	-	-	Eukaryota	Streptophyta	Magnoliopsida	Poales	Poaceae	Leersia	Leersia tisserantii	-	-
member	91	-	-	-	-	-	P0C479	-	-	-	-	-	Eukaryota	Streptophyta	Magnoliopsida	Poales	Poaceae	Melocalamus	Melocalamus arrectus	-	-
member	91	-	-	-	-	-	P0C479	-	-	-	-	-	Eukaryota	Streptophyta	Magnoliopsida	Poales	Poaceae	Melocalamus	Melocalamus compactiflorus	-	-
member	91	-	-	-	-	-	P0C479	-	-	-	-	-	Eukaryota	Streptophyta	Magnoliopsida	Poales	Poaceae	Melocalamus	Melocalamus scandens	-	-
member	91	-	-	-	-	-	P0C479	-	-	-	-	-	Eukaryota	Streptophyta	Magnoliopsida	Poales	Poaceae	Melocalamus	Melocalamus sp. 1 JXL-2020	-	-
member	91	-	-	-	-	-	P0C479	-	-	-	-	-	Eukaryota	Streptophyta	Magnoliopsida	Poales	Poaceae	Mullerochloa	Mullerochloa moreheadiana	-	-
member	91	-	-	-	-	-	P0C479	-	-	-	-	-	Eukaryota	Streptophyta	Magnoliopsida	Poales	Poaceae	Neohouzeaua	Neohouzeaua coradata	-	-
member	91	-	-	-	-	-	P0C479	-	-	-	-	-	Eukaryota	Streptophyta	Magnoliopsida	Poales	Poaceae	Neohouzeaua	Neohouzeaua sp. Clark & Attigala 1712	-	-
member	91	-	-	-	-	-	P0C479	-	-	-	-	-	Eukaryota	Streptophyta	Magnoliopsida	Poales	Poaceae	Neololeba	Neololeba atra	-	-
member	91	-	-	-	-	-	P0C479	-	-	-	-	-	Eukaryota	Streptophyta	Magnoliopsida	Poales	Poaceae	Neomicrocalamus	Neomicrocalamus prainii	-	-
member	91	-	-	-	-	-	P0C479	-	-	-	-	-	Eukaryota	Streptophyta	Magnoliopsida	Poales	Poaceae	Neomicrocalamus	Neomicrocalamus yunnanensis	-	-
member	91	-	-	-	-	-	P0C479	-	-	-	-	-	Eukaryota	Streptophyta	Magnoliopsida	Poales	Poaceae	Oldeania	Oldeania alpina	-	-
member	91	-	-	-	-	-	P0C479	-	-	-	-	-	Eukaryota	Streptophyta	Magnoliopsida	Poales	Poaceae	Oldeania	Oldeania cf. madagascariensis PFM-2018	-	-
member	91	-	-	-	-	-	P0C479	-	-	-	-	-	Eukaryota	Streptophyta	Magnoliopsida	Poales	Poaceae	Oldeania	Oldeania humbertii	-	-
member	91	-	-	-	-	-	P0C479	-	-	-	-	-	Eukaryota	Streptophyta	Magnoliopsida	Poales	Poaceae	Oldeania	Oldeania ibityensis	-	-
member	91	-	-	-	-	-	P0C479	-	-	-	-	-	Eukaryota	Streptophyta	Magnoliopsida	Poales	Poaceae	Oldeania	Oldeania itremoensis	-	-
member	91	-	-	-	-	-	P0C479	-	-	-	-	-	Eukaryota	Streptophyta	Magnoliopsida	Poales	Poaceae	Oligostachyum	Oligostachyum shiuyingianum	-	-
member	91	-	-	-	-	-	P0C479	-	-	-	-	-	Eukaryota	Streptophyta	Magnoliopsida	Poales	Poaceae	Oligostachyum	Oligostachyum sulcatum	-	-
member	91	-	-	-	-	-	P0C479	-	-	-	-	-	Eukaryota	Streptophyta	Magnoliopsida	Poales	Poaceae	Olmeca	Olmeca reflexa	-	-
member	91	-	-	-	-	-	P0C479	-	-	-	-	-	Eukaryota	Streptophyta	Magnoliopsida	Poales	Poaceae	Oryza	Oryza alta	-	-
member	91	-	-	-	-	-	P0C479	-	-	-	-	-	Eukaryota	Streptophyta	Magnoliopsida	Poales	Poaceae	Oryza	Oryza australiensis	-	-
member	91	-	-	-	-	-	P0C479	-	-	-	-	-	Eukaryota	Streptophyta	Magnoliopsida	Poales	Poaceae	Oryza	Oryza barthii	-	-
member	91	-	-	-	-	-	P0C479	-	-	-	-	-	Eukaryota	Streptophyta	Magnoliopsida	Poales	Poaceae	Oryza	Oryza brachyantha	-	-
member	91	-	-	-	-	-	P0C479	-	-	-	-	-	Eukaryota	Streptophyta	Magnoliopsida	Poales	Poaceae	Oryza	Oryza coarctata	-	-
member	91	-	-	-	-	-	P0C479	-	-	-	-	-	Eukaryota	Streptophyta	Magnoliopsida	Poales	Poaceae	Oryza	Oryza eichingeri	-	-
member	91	-	-	-	-	-	P0C479	-	-	-	-	-	Eukaryota	Streptophyta	Magnoliopsida	Poales	Poaceae	Oryza	Oryza glaberrima	-	-
member	91	-	-	-	-	-	P0C479	-	-	-	-	-	Eukaryota	Streptophyta	Magnoliopsida	Poales	Poaceae	Oryza	Oryza glumipatula	-	-
member	91	-	-	-	-	-	P0C479	-	-	-	-	-	Eukaryota	Streptophyta	Magnoliopsida	Poales	Poaceae	Oryza	Oryza grandiglumis	-	-
member	91	-	-	-	-	-	P0C479	-	-	-	-	-	Eukaryota	Streptophyta	Magnoliopsida	Poales	Poaceae	Oryza	Oryza latifolia	-	-
member	91	-	-	-	-	-	P0C479	-	-	-	-	-	Eukaryota	Streptophyta	Magnoliopsida	Poales	Poaceae	Oryza	Oryza longiglumis	-	-
member	91	-	-	-	-	-	P0C479	-	-	-	-	-	Eukaryota	Streptophyta	Magnoliopsida	Poales	Poaceae	Oryza	Oryza longistaminata	-	-
member	91	-	-	-	-	-	P0C479	-	-	-	-	-	Eukaryota	Streptophyta	Magnoliopsida	Poales	Poaceae	Oryza	Oryza malampuzhaensis	-	-
member	91	-	-	-	-	-	P0C479	-	-	-	-	-	Eukaryota	Streptophyta	Magnoliopsida	Poales	Poaceae	Oryza	Oryza meridionalis	-	-
member	91	-	-	-	-	-	P0C479	-	-	-	-	-	Eukaryota	Streptophyta	Magnoliopsida	Poales	Poaceae	Oryza	Oryza meyeriana	-	-
member	91	-	-	-	-	-	P0C479	-	-	-	-	-	Eukaryota	Streptophyta	Magnoliopsida	Poales	Poaceae	Oryza	Oryza minuta	-	-
member	91	-	-	-	-	-	P0C479	-	-	-	-	-	Eukaryota	Streptophyta	Magnoliopsida	Poales	Poaceae	Oryza	Oryza neocaledonica	-	-
member	91	-	-	-	-	-	P0C479	-	-	-	-	-	Eukaryota	Streptophyta	Magnoliopsida	Poales	Poaceae	Oryza	Oryza nivara	-	-
member	91	-	-	-	-	-	P0C479	-	-	-	-	-	Eukaryota	Streptophyta	Magnoliopsida	Poales	Poaceae	Oryza	Oryza officinalis	-	-
member	91	-	-	-	-	-	P0C479	-	-	-	-	-	Eukaryota	Streptophyta	Magnoliopsida	Poales	Poaceae	Oryza	Oryza punctata	-	-
member	91	-	-	-	-	-	P0C479	-	-	-	-	-	Eukaryota	Streptophyta	Magnoliopsida	Poales	Poaceae	Oryza	Oryza rhizomatis	-	-
member	91	-	-	-	-	-	P0C479	-	-	-	-	-	Eukaryota	Streptophyta	Magnoliopsida	Poales	Poaceae	Oryza	Oryza ridleyi	-	-
member	91	-	-	-	-	-	P0C479	-	-	-	-	-	Eukaryota	Streptophyta	Magnoliopsida	Poales	Poaceae	Oryza	Oryza rufipogon	-	-
member	91	-	-	-	-	-	P0C479	-	-	-	-	-	Eukaryota	Streptophyta	Magnoliopsida	Poales	Poaceae	Oryza	Oryza sativa	-	-
member	91	-	-	-	-	-	P0C479	-	-	-	-	-	Eukaryota	Streptophyta	Magnoliopsida	Poales	Poaceae	Oryza	Oryza sp. WR-103	-	-
member	91	-	-	-	-	-	P0C479	-	-	-	-	-	Eukaryota	Streptophyta	Magnoliopsida	Poales	Poaceae	Oryza	Oryza sp. WR-111	-	-
member	91	-	-	-	-	-	P0C479	-	-	-	-	-	Eukaryota	Streptophyta	Magnoliopsida	Poales	Poaceae	Oryza	Oryza sp. WR-121	-	-
member	91	-	-	-	-	-	P0C479	-	-	-	-	-	Eukaryota	Streptophyta	Magnoliopsida	Poales	Poaceae	Oryza	Oryza sp. WR-133	-	-
member	91	-	-	-	-	-	P0C479	-	-	-	-	-	Eukaryota	Streptophyta	Magnoliopsida	Poales	Poaceae	Oryza	Oryza sp. WR-141B	-	-
member	91	-	-	-	-	-	P0C479	-	-	-	-	-	Eukaryota	Streptophyta	Magnoliopsida	Poales	Poaceae	Oryza	Oryza sp. WR-153	-	-
member	91	-	-	-	-	-	P0C479	-	-	-	-	-	Eukaryota	Streptophyta	Magnoliopsida	Poales	Poaceae	Oryza	Oryza sp. WR-162	-	-
member	91	-	-	-	-	-	P0C479	-	-	-	-	-	Eukaryota	Streptophyta	Magnoliopsida	Poales	Poaceae	Oryza	Oryza sp. WR-172	-	-
member	91	-	-	-	-	-	P0C479	-	-	-	-	-	Eukaryota	Streptophyta	Magnoliopsida	Poales	Poaceae	Oryza	Oryza sp. WR-182	-	-
member	91	-	-	-	-	-	P0C479	-	-	-	-	-	Eukaryota	Streptophyta	Magnoliopsida	Poales	Poaceae	Oryza	Oryza sp. WR-193	-	-
member	91	-	-	-	-	-	P0C479	-	-	-	-	-	Eukaryota	Streptophyta	Magnoliopsida	Poales	Poaceae	Oryza	Oryza sp. WR-207	-	-
member	91	-	-	-	-	-	P0C479	-	-	-	-	-	Eukaryota	Streptophyta	Magnoliopsida	Poales	Poaceae	Oryza	Oryza sp. WR-20B	-	-
member	91	-	-	-	-	-	P0C479	-	-	-	-	-	Eukaryota	Streptophyta	Magnoliopsida	Poales	Poaceae	Oryza	Oryza sp. WR-213	-	-
member	91	-	-	-	-	-	P0C479	-	-	-	-	-	Eukaryota	Streptophyta	Magnoliopsida	Poales	Poaceae	Oryza	Oryza sp. WR-221	-	-
member	91	-	-	-	-	-	P0C479	-	-	-	-	-	Eukaryota	Streptophyta	Magnoliopsida	Poales	Poaceae	Oryza	Oryza sp. WR-231	-	-
member	91	-	-	-	-	-	P0C479	-	-	-	-	-	Eukaryota	Streptophyta	Magnoliopsida	Poales	Poaceae	Oryza	Oryza sp. WR-242	-	-
member	91	-	-	-	-	-	P0C479	-	-	-	-	-	Eukaryota	Streptophyta	Magnoliopsida	Poales	Poaceae	Oryza	Oryza sp. WR-24B	-	-
member	91	-	-	-	-	-	P0C479	-	-	-	-	-	Eukaryota	Streptophyta	Magnoliopsida	Poales	Poaceae	Oryza	Oryza sp. WR-260	-	-
member	91	-	-	-	-	-	P0C479	-	-	-	-	-	Eukaryota	Streptophyta	Magnoliopsida	Poales	Poaceae	Oryza	Oryza sp. WR-261	-	-
member	91	-	-	-	-	-	P0C479	-	-	-	-	-	Eukaryota	Streptophyta	Magnoliopsida	Poales	Poaceae	Oryza	Oryza sp. WR-271	-	-
member	91	-	-	-	-	-	P0C479	-	-	-	-	-	Eukaryota	Streptophyta	Magnoliopsida	Poales	Poaceae	Oryza	Oryza sp. WR-285	-	-
member	91	-	-	-	-	-	P0C479	-	-	-	-	-	Eukaryota	Streptophyta	Magnoliopsida	Poales	Poaceae	Oryza	Oryza sp. WR-31	-	-
member	91	-	-	-	-	-	P0C479	-	-	-	-	-	Eukaryota	Streptophyta	Magnoliopsida	Poales	Poaceae	Oryza	Oryza sp. WR-44	-	-
member	91	-	-	-	-	-	P0C479	-	-	-	-	-	Eukaryota	Streptophyta	Magnoliopsida	Poales	Poaceae	Oryza	Oryza sp. WR-52	-	-
member	91	-	-	-	-	-	P0C479	-	-	-	-	-	Eukaryota	Streptophyta	Magnoliopsida	Poales	Poaceae	Oryza	Oryza sp. WR-65	-	-
member	91	-	-	-	-	-	P0C479	-	-	-	-	-	Eukaryota	Streptophyta	Magnoliopsida	Poales	Poaceae	Oryza	Oryza sp. WR-74	-	-
member	91	-	-	-	-	-	P0C479	-	-	-	-	-	Eukaryota	Streptophyta	Magnoliopsida	Poales	Poaceae	Oryza	Oryza sp. WR-8	-	-
member	91	-	-	-	-	-	P0C479	-	-	-	-	-	Eukaryota	Streptophyta	Magnoliopsida	Poales	Poaceae	Oryza	Oryza sp. WR-83	-	-
member	91	-	-	-	-	-	P0C479	-	-	-	-	-	Eukaryota	Streptophyta	Magnoliopsida	Poales	Poaceae	Oryza	Oryza sp. WR-91	-	-
member	91	-	-	-	-	-	P0C479	-	-	-	-	-	Eukaryota	Streptophyta	Magnoliopsida	Poales	Poaceae	Otatea	Otatea acuminata	-	-
member	91	-	-	-	-	-	P0C479	-	-	-	-	-	Eukaryota	Streptophyta	Magnoliopsida	Poales	Poaceae	Otatea	Otatea fimbriata	-	-
member	91	-	-	-	-	-	P0C479	-	-	-	-	-	Eukaryota	Streptophyta	Magnoliopsida	Poales	Poaceae	Otatea	Otatea glauca	-	-
member	91	-	-	-	-	-	P0C479	-	-	-	-	-	Eukaryota	Streptophyta	Magnoliopsida	Poales	Poaceae	Phuphanochloa	Phuphanochloa speciosa	-	-
member	91	-	-	-	-	-	P0C479	-	-	-	-	-	Eukaryota	Streptophyta	Magnoliopsida	Poales	Poaceae	Phyllorachis	Phyllorachis sagittata	-	-
member	91	-	-	-	-	-	P0C479	-	-	-	-	-	Eukaryota	Streptophyta	Magnoliopsida	Poales	Poaceae	Phyllostachys	Phyllostachys angusta	-	-
member	91	-	-	-	-	-	P0C479	-	-	-	-	-	Eukaryota	Streptophyta	Magnoliopsida	Poales	Poaceae	Phyllostachys	Phyllostachys aurea	-	-
member	91	-	-	-	-	-	P0C479	-	-	-	-	-	Eukaryota	Streptophyta	Magnoliopsida	Poales	Poaceae	Phyllostachys	Phyllostachys edulis	-	-
member	91	-	-	-	-	-	P0C479	-	-	-	-	-	Eukaryota	Streptophyta	Magnoliopsida	Poales	Poaceae	Phyllostachys	Phyllostachys glauca	-	-
member	91	-	-	-	-	-	P0C479	-	-	-	-	-	Eukaryota	Streptophyta	Magnoliopsida	Poales	Poaceae	Phyllostachys	Phyllostachys heteroclada	-	-
member	91	-	-	-	-	-	P0C479	-	-	-	-	-	Eukaryota	Streptophyta	Magnoliopsida	Poales	Poaceae	Phyllostachys	Phyllostachys nigra	-	-
member	91	-	-	-	-	-	P0C479	-	-	-	-	-	Eukaryota	Streptophyta	Magnoliopsida	Poales	Poaceae	Phyllostachys	Phyllostachys propinqua	-	-
member	91	-	-	-	-	-	P0C479	-	-	-	-	-	Eukaryota	Streptophyta	Magnoliopsida	Poales	Poaceae	Phyllostachys	Phyllostachys reticulata	-	-
member	91	-	-	-	-	-	P0C479	-	-	-	-	-	Eukaryota	Streptophyta	Magnoliopsida	Poales	Poaceae	Phyllostachys	Phyllostachys sulphurea	-	-
member	91	-	-	-	-	-	P0C479	-	-	-	-	-	Eukaryota	Streptophyta	Magnoliopsida	Poales	Poaceae	Pleioblastus	Pleioblastus amarus	-	-
member	91	-	-	-	-	-	P0C479	-	-	-	-	-	Eukaryota	Streptophyta	Magnoliopsida	Poales	Poaceae	Pleioblastus	Pleioblastus maculatus	-	-
member	91	-	-	-	-	-	P0C479	-	-	-	-	-	Eukaryota	Streptophyta	Magnoliopsida	Poales	Poaceae	Potamophila	Potamophila parviflora	-	-
member	91	-	-	-	-	-	P0C479	-	-	-	-	-	Eukaryota	Streptophyta	Magnoliopsida	Poales	Poaceae	Prosphytochloa	Prosphytochloa prehensilis	-	-
member	91	-	-	-	-	-	P0C479	-	-	-	-	-	Eukaryota	Streptophyta	Magnoliopsida	Poales	Poaceae	Pseudosasa	Pseudosasa cantorii	-	-
member	91	-	-	-	-	-	P0C479	-	-	-	-	-	Eukaryota	Streptophyta	Magnoliopsida	Poales	Poaceae	Pseudosasa	Pseudosasa japonica	-	-
member	91	-	-	-	-	-	P0C479	-	-	-	-	-	Eukaryota	Streptophyta	Magnoliopsida	Poales	Poaceae	Pseudosasa	Pseudosasa usawai	-	-
member	91	-	-	-	-	-	P0C479	-	-	-	-	-	Eukaryota	Streptophyta	Magnoliopsida	Poales	Poaceae	Pseudostachyum	Pseudostachyum polymorphum	-	-
member	91	-	-	-	-	-	P0C479	-	-	-	-	-	Eukaryota	Streptophyta	Magnoliopsida	Poales	Poaceae	Pseudoxytenanthera	Pseudoxytenanthera bourdillonii	-	-
member	91	-	-	-	-	-	P0C479	-	-	-	-	-	Eukaryota	Streptophyta	Magnoliopsida	Poales	Poaceae	Pseudoxytenanthera	Pseudoxytenanthera monadelpha	-	-
member	91	-	-	-	-	-	P0C479	-	-	-	-	-	Eukaryota	Streptophyta	Magnoliopsida	Poales	Poaceae	Pseudoxytenanthera	Pseudoxytenanthera ritcheyi	-	-
member	91	-	-	-	-	-	P0C479	-	-	-	-	-	Eukaryota	Streptophyta	Magnoliopsida	Poales	Poaceae	Pseudoxytenanthera	Pseudoxytenanthera stocksii	-	-
member	91	-	-	-	-	-	P0C479	-	-	-	-	-	Eukaryota	Streptophyta	Magnoliopsida	Poales	Poaceae	Puelia	Puelia olyriformis	-	-
member	91	-	-	-	-	-	P0C479	-	-	-	-	-	Eukaryota	Streptophyta	Magnoliopsida	Poales	Poaceae	Racemobambos	Racemobambos novohibernica	-	-
member	91	-	-	-	-	-	P0C479	-	-	-	-	-	Eukaryota	Streptophyta	Magnoliopsida	Poales	Poaceae	Racemobambos	Racemobambos raynalii	-	-
member	91	-	-	-	-	-	P0C479	-	-	-	-	-	Eukaryota	Streptophyta	Magnoliopsida	Poales	Poaceae	Rhynchoryza	Rhynchoryza subulata	-	-
member	91	-	-	-	-	-	P0C479	-	-	-	-	-	Eukaryota	Streptophyta	Magnoliopsida	Poales	Poaceae	Sarocalamus	Sarocalamus faberi	-	-
member	91	-	-	-	-	-	P0C479	-	-	-	-	-	Eukaryota	Streptophyta	Magnoliopsida	Poales	Poaceae	Sasa	Sasa borealis	-	-
member	91	-	-	-	-	-	P0C479	-	-	-	-	-	Eukaryota	Streptophyta	Magnoliopsida	Poales	Poaceae	Sasa	Sasa kurilensis	-	-
member	91	-	-	-	-	-	P0C479	-	-	-	-	-	Eukaryota	Streptophyta	Magnoliopsida	Poales	Poaceae	Sasa	Sasa palmata	-	-
member	91	-	-	-	-	-	P0C479	-	-	-	-	-	Eukaryota	Streptophyta	Magnoliopsida	Poales	Poaceae	Sasa	Sasa quelpaertensis	-	-
member	91	-	-	-	-	-	P0C479	-	-	-	-	-	Eukaryota	Streptophyta	Magnoliopsida	Poales	Poaceae	Sasa	Sasa veitchii	-	-
member	91	-	-	-	-	-	P0C479	-	-	-	-	-	Eukaryota	Streptophyta	Magnoliopsida	Poales	Poaceae	Shibataea	Shibataea chiangshanensis	-	-
member	91	-	-	-	-	-	P0C479	-	-	-	-	-	Eukaryota	Streptophyta	Magnoliopsida	Poales	Poaceae	Shibataea	Shibataea kumasaca	-	-
member	91	-	-	-	-	-	P0C479	-	-	-	-	-	Eukaryota	Streptophyta	Magnoliopsida	Poales	Poaceae	Sinobambusa	Sinobambusa sp. USDA-TARS-SS	-	-
member	91	-	-	-	-	-	P0C479	-	-	-	-	-	Eukaryota	Streptophyta	Magnoliopsida	Poales	Poaceae	Sinobambusa	Sinobambusa tootsik	-	-
member	91	-	-	-	-	-	P0C479	-	-	-	-	-	Eukaryota	Streptophyta	Magnoliopsida	Poales	Poaceae	Sinosasa	Sinosasa longiligulata	-	-
member	91	-	-	-	-	-	P0C479	-	-	-	-	-	Eukaryota	Streptophyta	Magnoliopsida	Poales	Poaceae	Sirochloa	Sirochloa parvifolia	-	-
member	91	-	-	-	-	-	P0C479	-	-	-	-	-	Eukaryota	Streptophyta	Magnoliopsida	Poales	Poaceae	Temburongia	Temburongia simplex	-	-
member	91	-	-	-	-	-	P0C479	-	-	-	-	-	Eukaryota	Streptophyta	Magnoliopsida	Poales	Poaceae	Temochloa	Temochloa sp. THLAO005	-	-
member	91	-	-	-	-	-	P0C479	-	-	-	-	-	Eukaryota	Streptophyta	Magnoliopsida	Poales	Poaceae	Thamnocalamus	Thamnocalamus spathiflorus	-	-
member	91	-	-	-	-	-	P0C479	-	-	-	-	-	Eukaryota	Streptophyta	Magnoliopsida	Poales	Poaceae	Thamnocalamus	Thamnocalamus unispiculatus	-	-
member	91	-	-	-	-	-	P0C479	-	-	-	-	-	Eukaryota	Streptophyta	Magnoliopsida	Poales	Poaceae	Thyrsostachys	Thyrsostachys oliveri	-	-
member	91	-	-	-	-	-	P0C479	-	-	-	-	-	Eukaryota	Streptophyta	Magnoliopsida	Poales	Poaceae	Thyrsostachys	Thyrsostachys siamensis	-	-
member	91	-	-	-	-	-	P0C479	-	-	-	-	-	Eukaryota	Streptophyta	Magnoliopsida	Poales	Poaceae	Tibisia	Tibisia farcta	-	-
member	91	-	-	-	-	-	P0C479	-	-	-	-	-	Eukaryota	Streptophyta	Magnoliopsida	Poales	Poaceae	Yushania	Yushania brevipaniculata	-	-
member	91	-	-	-	-	-	P0C479	-	-	-	-	-	Eukaryota	Streptophyta	Magnoliopsida	Poales	Poaceae	Yushania	Yushania confusa	-	-
member	91	-	-	-	-	-	P0C479	-	-	-	-	-	Eukaryota	Streptophyta	Magnoliopsida	Poales	Poaceae	Yushania	Yushania glandulosa	-	-
member	91	-	-	-	-	-	P0C479	-	-	-	-	-	Eukaryota	Streptophyta	Magnoliopsida	Poales	Poaceae	Yushania	Yushania levigata	-	-
member	91	-	-	-	-	-	P0C479	-	-	-	-	-	Eukaryota	Streptophyta	Magnoliopsida	Poales	Poaceae	Yushania	Yushania niitakayamensis	-	-
member	91	-	-	-	-	-	P0C479	-	-	-	-	-	Eukaryota	Streptophyta	Magnoliopsida	Poales	Poaceae	Yushania	Yushania tessellata	-	-
member	91	-	-	-	-	-	P0C479	-	-	-	-	-	Eukaryota	Streptophyta	Magnoliopsida	Poales	Poaceae	Yushania	Yushania violascens	-	-
member	91	-	-	-	-	-	P0DE82	information storage and processing	Translation, ribosomal structure and biogenesis	2TPVX	Protein S19 forms a complex with S13 that binds strongly to the 16S ribosomal RNA	1008453.HMPREF9957_1557	Bacteria	Bacteroidetes	unclassified	unclassified	unclassified	unclassified	Bacteroidetes bacterium ADurb.Bin397	unclassified	unclassified
member	91	-	-	-	-	-	P0DE82	-	-	-	-	-	Bacteria	Chlamydiae	Chlamydiia	Chlamydiales	Chlamydiaceae	Chlamydia	Chlamydia trachomatis	-	-
member	91	-	-	-	-	-	P0DE82	-	-	-	-	-	Bacteria	Firmicutes	Bacilli	Lactobacillales	Aerococcaceae	Aerococcus	Aerococcus sanguinicola	-	-
member	91	-	-	-	-	-	P0DE82	-	-	-	-	-	Bacteria	Firmicutes	Bacilli	Lactobacillales	Enterococcaceae	Enterococcus	Enterococcus faecium	-	-
member	91	-	-	-	-	-	P0DE82	-	-	-	-	-	Bacteria	Firmicutes	Bacilli	Lactobacillales	Streptococcaceae	Streptococcus	Streptococcus agalactiae	-	-
member	91	-	-	-	-	-	P0DE82	-	-	-	-	-	Bacteria	Firmicutes	Bacilli	Lactobacillales	Streptococcaceae	Streptococcus	Streptococcus anginosus	-	-
member	91	-	-	-	-	-	P0DE82	-	-	-	-	-	Bacteria	Firmicutes	Bacilli	Lactobacillales	Streptococcaceae	Streptococcus	Streptococcus dysgalactiae	-	-
member	91	-	-	-	-	-	P0DE82	-	-	-	-	-	Bacteria	Firmicutes	Bacilli	Lactobacillales	Streptococcaceae	Streptococcus	Streptococcus equi	-	-
member	91	-	-	-	-	-	P0DE82	-	-	-	-	-	Bacteria	Firmicutes	Bacilli	Lactobacillales	Streptococcaceae	Streptococcus	Streptococcus equinus	-	-
member	91	-	-	-	-	-	P0DE82	-	-	-	-	-	Bacteria	Firmicutes	Bacilli	Lactobacillales	Streptococcaceae	Streptococcus	Streptococcus gallolyticus	-	-
member	91	-	-	-	-	-	P0DE82	-	-	-	-	-	Bacteria	Firmicutes	Bacilli	Lactobacillales	Streptococcaceae	Streptococcus	Streptococcus gordonii	-	-
member	91	-	-	-	-	-	P0DE82	-	-	-	-	-	Bacteria	Firmicutes	Bacilli	Lactobacillales	Streptococcaceae	Streptococcus	Streptococcus hongkongensis	-	-
member	91	-	-	-	-	-	P0DE82	-	-	-	-	-	Bacteria	Firmicutes	Bacilli	Lactobacillales	Streptococcaceae	Streptococcus	Streptococcus ilei	-	-
member	91	-	-	-	-	-	P0DE82	-	-	-	-	-	Bacteria	Firmicutes	Bacilli	Lactobacillales	Streptococcaceae	Streptococcus	Streptococcus infantis	-	-
member	91	-	-	-	-	-	P0DE82	-	-	-	-	-	Bacteria	Firmicutes	Bacilli	Lactobacillales	Streptococcaceae	Streptococcus	Streptococcus iniae	-	-
member	91	-	-	-	-	-	P0DE82	-	-	-	-	-	Bacteria	Firmicutes	Bacilli	Lactobacillales	Streptococcaceae	Streptococcus	Streptococcus macedonicus	-	-
member	91	-	-	-	-	-	P0DE82	-	-	-	-	-	Bacteria	Firmicutes	Bacilli	Lactobacillales	Streptococcaceae	Streptococcus	Streptococcus minor	-	-
member	91	-	-	-	-	-	P0DE82	-	-	-	-	-	Bacteria	Firmicutes	Bacilli	Lactobacillales	Streptococcaceae	Streptococcus	Streptococcus mitis	-	-
member	91	-	-	-	-	-	P0DE82	-	-	-	-	-	Bacteria	Firmicutes	Bacilli	Lactobacillales	Streptococcaceae	Streptococcus	Streptococcus oralis	-	-
member	91	-	-	-	-	-	P0DE82	-	-	-	-	-	Bacteria	Firmicutes	Bacilli	Lactobacillales	Streptococcaceae	Streptococcus	Streptococcus parasanguinis	-	-
member	91	-	-	-	-	-	P0DE82	-	-	-	-	-	Bacteria	Firmicutes	Bacilli	Lactobacillales	Streptococcaceae	Streptococcus	Streptococcus pasteurianus	-	-
member	91	-	-	-	-	-	P0DE82	-	-	-	-	-	Bacteria	Firmicutes	Bacilli	Lactobacillales	Streptococcaceae	Streptococcus	Streptococcus peroris	-	-
member	91	-	-	-	-	-	P0DE82	-	-	-	-	-	Bacteria	Firmicutes	Bacilli	Lactobacillales	Streptococcaceae	Streptococcus	Streptococcus pneumoniae	-	-
member	91	-	-	-	-	-	P0DE82	-	-	-	-	-	Bacteria	Firmicutes	Bacilli	Lactobacillales	Streptococcaceae	Streptococcus	Streptococcus pseudopneumoniae	-	-
member	91	-	-	-	-	-	P0DE82	-	-	-	-	-	Bacteria	Firmicutes	Bacilli	Lactobacillales	Streptococcaceae	Streptococcus	Streptococcus pyogenes	-	-
member	91	-	-	-	-	-	P0DE82	-	-	-	-	-	Bacteria	Firmicutes	Bacilli	Lactobacillales	Streptococcaceae	Streptococcus	Streptococcus salivarius	-	-
member	91	-	-	-	-	-	P0DE82	-	-	-	-	-	Bacteria	Firmicutes	Bacilli	Lactobacillales	Streptococcaceae	Streptococcus	Streptococcus salivarius CAG:79	-	-
member	91	-	-	-	-	-	P0DE82	-	-	-	-	-	Bacteria	Firmicutes	Bacilli	Lactobacillales	Streptococcaceae	Streptococcus	Streptococcus sanguinis	-	-
member	91	-	-	-	-	-	P0DE82	-	-	-	-	-	Bacteria	Firmicutes	Bacilli	Lactobacillales	Streptococcaceae	Streptococcus	Streptococcus sp. BCA20	-	-
member	91	-	-	-	-	-	P0DE82	-	-	-	-	-	Bacteria	Firmicutes	Bacilli	Lactobacillales	Streptococcaceae	Streptococcus	Streptococcus sp. M143	-	-
member	91	-	-	-	-	-	P0DE82	-	-	-	-	-	Bacteria	Firmicutes	Bacilli	Lactobacillales	Streptococcaceae	Streptococcus	Streptococcus sp. ZB199	-	-
member	91	-	-	-	-	-	P0DE82	-	-	-	-	-	Bacteria	Firmicutes	Bacilli	Lactobacillales	Streptococcaceae	Streptococcus	Streptococcus suis	-	-
member	91	-	-	-	-	-	P0DE82	-	-	-	-	-	Bacteria	Firmicutes	Bacilli	Lactobacillales	Streptococcaceae	Streptococcus	Streptococcus thermophilus	-	-
member	91	-	-	-	-	-	P0DE82	-	-	-	-	-	Bacteria	Firmicutes	Bacilli	Lactobacillales	Streptococcaceae	Streptococcus	Streptococcus thermophilus CAG:236	-	-
member	91	-	-	-	-	-	P0DE82	-	-	-	-	-	Bacteria	Firmicutes	Bacilli	Lactobacillales	Streptococcaceae	Streptococcus	Streptococcus uberis	-	-
member	91	-	-	-	-	-	P0DE82	-	-	-	-	-	Bacteria	Firmicutes	Bacilli	Lactobacillales	Streptococcaceae	Streptococcus	uncultured Streptococcus sp.	-	-
member	91	-	-	-	-	-	P0DE82	-	-	-	-	-	Bacteria	Firmicutes	Bacilli	Lactobacillales	Streptococcaceae	unclassified	unclassified	-	-
member	91	-	-	-	-	-	P0DE82	-	-	-	-	-	Bacteria	Firmicutes	Tissierellia	Tissierellales	Peptoniphilaceae	Peptoniphilus	Peptoniphilus lacrimalis	-	-
member	91	-	-	-	-	-	P0DE82	-	-	-	-	-	Bacteria	Proteobacteria	Betaproteobacteria	Burkholderiales	Burkholderiaceae	Burkholderia	Burkholderia multivorans	-	-
member	91	-	-	-	-	-	P0DE82	-	-	-	-	-	Bacteria	Proteobacteria	Gammaproteobacteria	Pasteurellales	Pasteurellaceae	Haemophilus	Haemophilus haemolyticus	-	-
member	91	-	-	-	-	-	P0DE82	-	-	-	-	-	Bacteria	unclassified	unclassified	unclassified	unclassified	unclassified	unclassified	-	-
member	91	-	-	-	-	-	P0DE83	information storage and processing	Translation, ribosomal structure and biogenesis	2TPVX	Protein S19 forms a complex with S13 that binds strongly to the 16S ribosomal RNA	1008453.HMPREF9957_1557	Bacteria	Bacteroidetes	unclassified	unclassified	unclassified	unclassified	Bacteroidetes bacterium ADurb.Bin397	unclassified	unclassified
member	91	-	-	-	-	-	P0DE83	-	-	-	-	-	Bacteria	Chlamydiae	Chlamydiia	Chlamydiales	Chlamydiaceae	Chlamydia	Chlamydia trachomatis	-	-
member	91	-	-	-	-	-	P0DE83	-	-	-	-	-	Bacteria	Firmicutes	Bacilli	Lactobacillales	Aerococcaceae	Aerococcus	Aerococcus sanguinicola	-	-
member	91	-	-	-	-	-	P0DE83	-	-	-	-	-	Bacteria	Firmicutes	Bacilli	Lactobacillales	Enterococcaceae	Enterococcus	Enterococcus faecium	-	-
member	91	-	-	-	-	-	P0DE83	-	-	-	-	-	Bacteria	Firmicutes	Bacilli	Lactobacillales	Streptococcaceae	Streptococcus	Streptococcus agalactiae	-	-
member	91	-	-	-	-	-	P0DE83	-	-	-	-	-	Bacteria	Firmicutes	Bacilli	Lactobacillales	Streptococcaceae	Streptococcus	Streptococcus anginosus	-	-
member	91	-	-	-	-	-	P0DE83	-	-	-	-	-	Bacteria	Firmicutes	Bacilli	Lactobacillales	Streptococcaceae	Streptococcus	Streptococcus dysgalactiae	-	-
member	91	-	-	-	-	-	P0DE83	-	-	-	-	-	Bacteria	Firmicutes	Bacilli	Lactobacillales	Streptococcaceae	Streptococcus	Streptococcus equi	-	-
member	91	-	-	-	-	-	P0DE83	-	-	-	-	-	Bacteria	Firmicutes	Bacilli	Lactobacillales	Streptococcaceae	Streptococcus	Streptococcus equinus	-	-
member	91	-	-	-	-	-	P0DE83	-	-	-	-	-	Bacteria	Firmicutes	Bacilli	Lactobacillales	Streptococcaceae	Streptococcus	Streptococcus gallolyticus	-	-
member	91	-	-	-	-	-	P0DE83	-	-	-	-	-	Bacteria	Firmicutes	Bacilli	Lactobacillales	Streptococcaceae	Streptococcus	Streptococcus gordonii	-	-
member	91	-	-	-	-	-	P0DE83	-	-	-	-	-	Bacteria	Firmicutes	Bacilli	Lactobacillales	Streptococcaceae	Streptococcus	Streptococcus hongkongensis	-	-
member	91	-	-	-	-	-	P0DE83	-	-	-	-	-	Bacteria	Firmicutes	Bacilli	Lactobacillales	Streptococcaceae	Streptococcus	Streptococcus ilei	-	-
member	91	-	-	-	-	-	P0DE83	-	-	-	-	-	Bacteria	Firmicutes	Bacilli	Lactobacillales	Streptococcaceae	Streptococcus	Streptococcus infantis	-	-
member	91	-	-	-	-	-	P0DE83	-	-	-	-	-	Bacteria	Firmicutes	Bacilli	Lactobacillales	Streptococcaceae	Streptococcus	Streptococcus iniae	-	-
member	91	-	-	-	-	-	P0DE83	-	-	-	-	-	Bacteria	Firmicutes	Bacilli	Lactobacillales	Streptococcaceae	Streptococcus	Streptococcus macedonicus	-	-
member	91	-	-	-	-	-	P0DE83	-	-	-	-	-	Bacteria	Firmicutes	Bacilli	Lactobacillales	Streptococcaceae	Streptococcus	Streptococcus minor	-	-
member	91	-	-	-	-	-	P0DE83	-	-	-	-	-	Bacteria	Firmicutes	Bacilli	Lactobacillales	Streptococcaceae	Streptococcus	Streptococcus mitis	-	-
member	91	-	-	-	-	-	P0DE83	-	-	-	-	-	Bacteria	Firmicutes	Bacilli	Lactobacillales	Streptococcaceae	Streptococcus	Streptococcus oralis	-	-
member	91	-	-	-	-	-	P0DE83	-	-	-	-	-	Bacteria	Firmicutes	Bacilli	Lactobacillales	Streptococcaceae	Streptococcus	Streptococcus parasanguinis	-	-
member	91	-	-	-	-	-	P0DE83	-	-	-	-	-	Bacteria	Firmicutes	Bacilli	Lactobacillales	Streptococcaceae	Streptococcus	Streptococcus pasteurianus	-	-
member	91	-	-	-	-	-	P0DE83	-	-	-	-	-	Bacteria	Firmicutes	Bacilli	Lactobacillales	Streptococcaceae	Streptococcus	Streptococcus peroris	-	-
member	91	-	-	-	-	-	P0DE83	-	-	-	-	-	Bacteria	Firmicutes	Bacilli	Lactobacillales	Streptococcaceae	Streptococcus	Streptococcus pneumoniae	-	-
member	91	-	-	-	-	-	P0DE83	-	-	-	-	-	Bacteria	Firmicutes	Bacilli	Lactobacillales	Streptococcaceae	Streptococcus	Streptococcus pseudopneumoniae	-	-
member	91	-	-	-	-	-	P0DE83	-	-	-	-	-	Bacteria	Firmicutes	Bacilli	Lactobacillales	Streptococcaceae	Streptococcus	Streptococcus pyogenes	-	-
member	91	-	-	-	-	-	P0DE83	-	-	-	-	-	Bacteria	Firmicutes	Bacilli	Lactobacillales	Streptococcaceae	Streptococcus	Streptococcus salivarius	-	-
member	91	-	-	-	-	-	P0DE83	-	-	-	-	-	Bacteria	Firmicutes	Bacilli	Lactobacillales	Streptococcaceae	Streptococcus	Streptococcus salivarius CAG:79	-	-
member	91	-	-	-	-	-	P0DE83	-	-	-	-	-	Bacteria	Firmicutes	Bacilli	Lactobacillales	Streptococcaceae	Streptococcus	Streptococcus sanguinis	-	-
member	91	-	-	-	-	-	P0DE83	-	-	-	-	-	Bacteria	Firmicutes	Bacilli	Lactobacillales	Streptococcaceae	Streptococcus	Streptococcus sp. BCA20	-	-
member	91	-	-	-	-	-	P0DE83	-	-	-	-	-	Bacteria	Firmicutes	Bacilli	Lactobacillales	Streptococcaceae	Streptococcus	Streptococcus sp. M143	-	-
member	91	-	-	-	-	-	P0DE83	-	-	-	-	-	Bacteria	Firmicutes	Bacilli	Lactobacillales	Streptococcaceae	Streptococcus	Streptococcus sp. ZB199	-	-
member	91	-	-	-	-	-	P0DE83	-	-	-	-	-	Bacteria	Firmicutes	Bacilli	Lactobacillales	Streptococcaceae	Streptococcus	Streptococcus suis	-	-
member	91	-	-	-	-	-	P0DE83	-	-	-	-	-	Bacteria	Firmicutes	Bacilli	Lactobacillales	Streptococcaceae	Streptococcus	Streptococcus thermophilus	-	-
member	91	-	-	-	-	-	P0DE83	-	-	-	-	-	Bacteria	Firmicutes	Bacilli	Lactobacillales	Streptococcaceae	Streptococcus	Streptococcus thermophilus CAG:236	-	-
member	91	-	-	-	-	-	P0DE83	-	-	-	-	-	Bacteria	Firmicutes	Bacilli	Lactobacillales	Streptococcaceae	Streptococcus	Streptococcus uberis	-	-
member	91	-	-	-	-	-	P0DE83	-	-	-	-	-	Bacteria	Firmicutes	Bacilli	Lactobacillales	Streptococcaceae	Streptococcus	uncultured Streptococcus sp.	-	-
member	91	-	-	-	-	-	P0DE83	-	-	-	-	-	Bacteria	Firmicutes	Bacilli	Lactobacillales	Streptococcaceae	unclassified	unclassified	-	-
member	91	-	-	-	-	-	P0DE83	-	-	-	-	-	Bacteria	Firmicutes	Tissierellia	Tissierellales	Peptoniphilaceae	Peptoniphilus	Peptoniphilus lacrimalis	-	-
member	91	-	-	-	-	-	P0DE83	-	-	-	-	-	Bacteria	Proteobacteria	Betaproteobacteria	Burkholderiales	Burkholderiaceae	Burkholderia	Burkholderia multivorans	-	-
member	91	-	-	-	-	-	P0DE83	-	-	-	-	-	Bacteria	Proteobacteria	Gammaproteobacteria	Pasteurellales	Pasteurellaceae	Haemophilus	Haemophilus haemolyticus	-	-
member	91	-	-	-	-	-	P0DE83	-	-	-	-	-	Bacteria	unclassified	unclassified	unclassified	unclassified	unclassified	unclassified	-	-
member	91	-	-	-	-	-	P10132	information storage and processing	Translation, ribosomal structure and biogenesis	3WTPD	Protein S19 forms a complex with S13 that binds strongly to the 16S ribosomal RNA	272632.MSC_0741	Bacteria	Tenericutes	Mollicutes	Mycoplasmatales	Mycoplasmataceae	Mycoplasma	Mycoplasma capricolum	unclassified	unclassified
member	91	-	-	-	-	-	P11256	information storage and processing	Translation, ribosomal structure and biogenesis	41GDW	Protein S19 forms a complex with S13 that binds strongly to the 16S ribosomal RNA	1205683.CAKR01000045_gene3990	Bacteria	Proteobacteria	Gammaproteobacteria	Enterobacterales	Yersiniaceae	Yersinia	Yersinia enterocolitica	unclassified	unclassified
member	91	-	-	-	-	-	P11256	-	-	-	-	-	Bacteria	Proteobacteria	Gammaproteobacteria	Enterobacterales	Yersiniaceae	Yersinia	Yersinia pestis	-	-
member	91	-	-	-	-	-	P11256	-	-	-	-	-	Bacteria	Proteobacteria	Gammaproteobacteria	Enterobacterales	Yersiniaceae	Yersinia	Yersinia pseudotuberculosis	-	-
member	91	-	-	-	-	-	P11256	-	-	-	-	-	Bacteria	Proteobacteria	Gammaproteobacteria	Enterobacterales	unclassified	unclassified	unclassified	-	-
member	91	-	-	-	-	-	P12153	information storage and processing	Translation, ribosomal structure and biogenesis	3IGGK	structural constituent of ribosome	4572.TRIUR3_10313-P1	Eukaryota	Streptophyta	Magnoliopsida	Poales	Poaceae	Acidosasa	Acidosasa purpurea	unclassified	unclassified
member	91	-	-	-	-	-	P12153	-	-	-	-	-	Eukaryota	Streptophyta	Magnoliopsida	Poales	Poaceae	Ampelocalamus	Ampelocalamus actinotrichus	-	-
member	91	-	-	-	-	-	P12153	-	-	-	-	-	Eukaryota	Streptophyta	Magnoliopsida	Poales	Poaceae	Ampelocalamus	Ampelocalamus breviligulatus	-	-
member	91	-	-	-	-	-	P12153	-	-	-	-	-	Eukaryota	Streptophyta	Magnoliopsida	Poales	Poaceae	Ampelocalamus	Ampelocalamus calcareus	-	-
member	91	-	-	-	-	-	P12153	-	-	-	-	-	Eukaryota	Streptophyta	Magnoliopsida	Poales	Poaceae	Ampelocalamus	Ampelocalamus hirsutissimus	-	-
member	91	-	-	-	-	-	P12153	-	-	-	-	-	Eukaryota	Streptophyta	Magnoliopsida	Poales	Poaceae	Ampelocalamus	Ampelocalamus luodianensis	-	-
member	91	-	-	-	-	-	P12153	-	-	-	-	-	Eukaryota	Streptophyta	Magnoliopsida	Poales	Poaceae	Ampelocalamus	Ampelocalamus melicoideus	-	-
member	91	-	-	-	-	-	P12153	-	-	-	-	-	Eukaryota	Streptophyta	Magnoliopsida	Poales	Poaceae	Ampelocalamus	Ampelocalamus mianningensis	-	-
member	91	-	-	-	-	-	P12153	-	-	-	-	-	Eukaryota	Streptophyta	Magnoliopsida	Poales	Poaceae	Ampelocalamus	Ampelocalamus microphyllus	-	-
member	91	-	-	-	-	-	P12153	-	-	-	-	-	Eukaryota	Streptophyta	Magnoliopsida	Poales	Poaceae	Ampelocalamus	Ampelocalamus naibunensis	-	-
member	91	-	-	-	-	-	P12153	-	-	-	-	-	Eukaryota	Streptophyta	Magnoliopsida	Poales	Poaceae	Ampelocalamus	Ampelocalamus patellaris	-	-
member	91	-	-	-	-	-	P12153	-	-	-	-	-	Eukaryota	Streptophyta	Magnoliopsida	Poales	Poaceae	Ampelocalamus	Ampelocalamus saxatilis	-	-
member	91	-	-	-	-	-	P12153	-	-	-	-	-	Eukaryota	Streptophyta	Magnoliopsida	Poales	Poaceae	Ampelocalamus	Ampelocalamus scandens	-	-
member	91	-	-	-	-	-	P12153	-	-	-	-	-	Eukaryota	Streptophyta	Magnoliopsida	Poales	Poaceae	Ampelocalamus	Ampelocalamus yongshanensis	-	-
member	91	-	-	-	-	-	P12153	-	-	-	-	-	Eukaryota	Streptophyta	Magnoliopsida	Poales	Poaceae	Arthrostylidium	Arthrostylidium multispicatum	-	-
member	91	-	-	-	-	-	P12153	-	-	-	-	-	Eukaryota	Streptophyta	Magnoliopsida	Poales	Poaceae	Arthrostylidium	Arthrostylidium sarmentosum	-	-
member	91	-	-	-	-	-	P12153	-	-	-	-	-	Eukaryota	Streptophyta	Magnoliopsida	Poales	Poaceae	Arundinaria	Arundinaria appalachiana	-	-
member	91	-	-	-	-	-	P12153	-	-	-	-	-	Eukaryota	Streptophyta	Magnoliopsida	Poales	Poaceae	Arundinaria	Arundinaria fargesii	-	-
member	91	-	-	-	-	-	P12153	-	-	-	-	-	Eukaryota	Streptophyta	Magnoliopsida	Poales	Poaceae	Arundinaria	Arundinaria gigantea	-	-
member	91	-	-	-	-	-	P12153	-	-	-	-	-	Eukaryota	Streptophyta	Magnoliopsida	Poales	Poaceae	Arundinaria	Arundinaria humbertii	-	-
member	91	-	-	-	-	-	P12153	-	-	-	-	-	Eukaryota	Streptophyta	Magnoliopsida	Poales	Poaceae	Arundinaria	Arundinaria tecta	-	-
member	91	-	-	-	-	-	P12153	-	-	-	-	-	Eukaryota	Streptophyta	Magnoliopsida	Poales	Poaceae	Bambusa	Bambusa albolineata	-	-
member	91	-	-	-	-	-	P12153	-	-	-	-	-	Eukaryota	Streptophyta	Magnoliopsida	Poales	Poaceae	Bambusa	Bambusa arnhemica	-	-
member	91	-	-	-	-	-	P12153	-	-	-	-	-	Eukaryota	Streptophyta	Magnoliopsida	Poales	Poaceae	Bambusa	Bambusa balcooa	-	-
member	91	-	-	-	-	-	P12153	-	-	-	-	-	Eukaryota	Streptophyta	Magnoliopsida	Poales	Poaceae	Bambusa	Bambusa bambos	-	-
member	91	-	-	-	-	-	P12153	-	-	-	-	-	Eukaryota	Streptophyta	Magnoliopsida	Poales	Poaceae	Bambusa	Bambusa basihirsuta	-	-
member	91	-	-	-	-	-	P12153	-	-	-	-	-	Eukaryota	Streptophyta	Magnoliopsida	Poales	Poaceae	Bambusa	Bambusa beecheyana	-	-
member	91	-	-	-	-	-	P12153	-	-	-	-	-	Eukaryota	Streptophyta	Magnoliopsida	Poales	Poaceae	Bambusa	Bambusa bicicatricata	-	-
member	91	-	-	-	-	-	P12153	-	-	-	-	-	Eukaryota	Streptophyta	Magnoliopsida	Poales	Poaceae	Bambusa	Bambusa blumeana	-	-
member	91	-	-	-	-	-	P12153	-	-	-	-	-	Eukaryota	Streptophyta	Magnoliopsida	Poales	Poaceae	Bambusa	Bambusa boniopsis	-	-
member	91	-	-	-	-	-	P12153	-	-	-	-	-	Eukaryota	Streptophyta	Magnoliopsida	Poales	Poaceae	Bambusa	Bambusa burmanica	-	-
member	91	-	-	-	-	-	P12153	-	-	-	-	-	Eukaryota	Streptophyta	Magnoliopsida	Poales	Poaceae	Bambusa	Bambusa cacharensis	-	-
member	91	-	-	-	-	-	P12153	-	-	-	-	-	Eukaryota	Streptophyta	Magnoliopsida	Poales	Poaceae	Bambusa	Bambusa cerosissima	-	-
member	91	-	-	-	-	-	P12153	-	-	-	-	-	Eukaryota	Streptophyta	Magnoliopsida	Poales	Poaceae	Bambusa	Bambusa chungii	-	-
member	91	-	-	-	-	-	P12153	-	-	-	-	-	Eukaryota	Streptophyta	Magnoliopsida	Poales	Poaceae	Bambusa	Bambusa contracta	-	-
member	91	-	-	-	-	-	P12153	-	-	-	-	-	Eukaryota	Streptophyta	Magnoliopsida	Poales	Poaceae	Bambusa	Bambusa cornigera	-	-
member	91	-	-	-	-	-	P12153	-	-	-	-	-	Eukaryota	Streptophyta	Magnoliopsida	Poales	Poaceae	Bambusa	Bambusa distegia	-	-
member	91	-	-	-	-	-	P12153	-	-	-	-	-	Eukaryota	Streptophyta	Magnoliopsida	Poales	Poaceae	Bambusa	Bambusa emeiensis	-	-
member	91	-	-	-	-	-	P12153	-	-	-	-	-	Eukaryota	Streptophyta	Magnoliopsida	Poales	Poaceae	Bambusa	Bambusa eutuldoides	-	-
member	91	-	-	-	-	-	P12153	-	-	-	-	-	Eukaryota	Streptophyta	Magnoliopsida	Poales	Poaceae	Bambusa	Bambusa farinacea	-	-
member	91	-	-	-	-	-	P12153	-	-	-	-	-	Eukaryota	Streptophyta	Magnoliopsida	Poales	Poaceae	Bambusa	Bambusa flexuosa	-	-
member	91	-	-	-	-	-	P12153	-	-	-	-	-	Eukaryota	Streptophyta	Magnoliopsida	Poales	Poaceae	Bambusa	Bambusa grandis	-	-
member	91	-	-	-	-	-	P12153	-	-	-	-	-	Eukaryota	Streptophyta	Magnoliopsida	Poales	Poaceae	Bambusa	Bambusa hainanensis	-	-
member	91	-	-	-	-	-	P12153	-	-	-	-	-	Eukaryota	Streptophyta	Magnoliopsida	Poales	Poaceae	Bambusa	Bambusa intermedia	-	-
member	91	-	-	-	-	-	P12153	-	-	-	-	-	Eukaryota	Streptophyta	Magnoliopsida	Poales	Poaceae	Bambusa	Bambusa lapidea	-	-
member	91	-	-	-	-	-	P12153	-	-	-	-	-	Eukaryota	Streptophyta	Magnoliopsida	Poales	Poaceae	Bambusa	Bambusa longispiculata	-	-
member	91	-	-	-	-	-	P12153	-	-	-	-	-	Eukaryota	Streptophyta	Magnoliopsida	Poales	Poaceae	Bambusa	Bambusa multiplex	-	-
member	91	-	-	-	-	-	P12153	-	-	-	-	-	Eukaryota	Streptophyta	Magnoliopsida	Poales	Poaceae	Bambusa	Bambusa odashimae	-	-
member	91	-	-	-	-	-	P12153	-	-	-	-	-	Eukaryota	Streptophyta	Magnoliopsida	Poales	Poaceae	Bambusa	Bambusa oldhamii	-	-
member	91	-	-	-	-	-	P12153	-	-	-	-	-	Eukaryota	Streptophyta	Magnoliopsida	Poales	Poaceae	Bambusa	Bambusa oliveriana	-	-
member	91	-	-	-	-	-	P12153	-	-	-	-	-	Eukaryota	Streptophyta	Magnoliopsida	Poales	Poaceae	Bambusa	Bambusa pallida	-	-
member	91	-	-	-	-	-	P12153	-	-	-	-	-	Eukaryota	Streptophyta	Magnoliopsida	Poales	Poaceae	Bambusa	Bambusa papillata	-	-
member	91	-	-	-	-	-	P12153	-	-	-	-	-	Eukaryota	Streptophyta	Magnoliopsida	Poales	Poaceae	Bambusa	Bambusa pervariabilis	-	-
member	91	-	-	-	-	-	P12153	-	-	-	-	-	Eukaryota	Streptophyta	Magnoliopsida	Poales	Poaceae	Bambusa	Bambusa polymorpha	-	-
member	91	-	-	-	-	-	P12153	-	-	-	-	-	Eukaryota	Streptophyta	Magnoliopsida	Poales	Poaceae	Bambusa	Bambusa remotiflora	-	-
member	91	-	-	-	-	-	P12153	-	-	-	-	-	Eukaryota	Streptophyta	Magnoliopsida	Poales	Poaceae	Bambusa	Bambusa rigida	-	-
member	91	-	-	-	-	-	P12153	-	-	-	-	-	Eukaryota	Streptophyta	Magnoliopsida	Poales	Poaceae	Bambusa	Bambusa rutila	-	-
member	91	-	-	-	-	-	P12153	-	-	-	-	-	Eukaryota	Streptophyta	Magnoliopsida	Poales	Poaceae	Bambusa	Bambusa sinospinosa	-	-
member	91	-	-	-	-	-	P12153	-	-	-	-	-	Eukaryota	Streptophyta	Magnoliopsida	Poales	Poaceae	Bambusa	Bambusa sp. VNMNB000197	-	-
member	91	-	-	-	-	-	P12153	-	-	-	-	-	Eukaryota	Streptophyta	Magnoliopsida	Poales	Poaceae	Bambusa	Bambusa sp. VNMNB000201	-	-
member	91	-	-	-	-	-	P12153	-	-	-	-	-	Eukaryota	Streptophyta	Magnoliopsida	Poales	Poaceae	Bambusa	Bambusa sp. VNMNB000202	-	-
member	91	-	-	-	-	-	P12153	-	-	-	-	-	Eukaryota	Streptophyta	Magnoliopsida	Poales	Poaceae	Bambusa	Bambusa sp. VNMNB000218	-	-
member	91	-	-	-	-	-	P12153	-	-	-	-	-	Eukaryota	Streptophyta	Magnoliopsida	Poales	Poaceae	Bambusa	Bambusa sp. VNMNB000221	-	-
member	91	-	-	-	-	-	P12153	-	-	-	-	-	Eukaryota	Streptophyta	Magnoliopsida	Poales	Poaceae	Bambusa	Bambusa sp. VNMNB000222	-	-
member	91	-	-	-	-	-	P12153	-	-	-	-	-	Eukaryota	Streptophyta	Magnoliopsida	Poales	Poaceae	Bambusa	Bambusa stenoaurita	-	-
member	91	-	-	-	-	-	P12153	-	-	-	-	-	Eukaryota	Streptophyta	Magnoliopsida	Poales	Poaceae	Bambusa	Bambusa surrecta	-	-
member	91	-	-	-	-	-	P12153	-	-	-	-	-	Eukaryota	Streptophyta	Magnoliopsida	Poales	Poaceae	Bambusa	Bambusa teres	-	-
member	91	-	-	-	-	-	P12153	-	-	-	-	-	Eukaryota	Streptophyta	Magnoliopsida	Poales	Poaceae	Bambusa	Bambusa textilis	-	-
member	91	-	-	-	-	-	P12153	-	-	-	-	-	Eukaryota	Streptophyta	Magnoliopsida	Poales	Poaceae	Bambusa	Bambusa tulda	-	-
member	91	-	-	-	-	-	P12153	-	-	-	-	-	Eukaryota	Streptophyta	Magnoliopsida	Poales	Poaceae	Bambusa	Bambusa tuldoides	-	-
member	91	-	-	-	-	-	P12153	-	-	-	-	-	Eukaryota	Streptophyta	Magnoliopsida	Poales	Poaceae	Bambusa	Bambusa variostriata	-	-
member	91	-	-	-	-	-	P12153	-	-	-	-	-	Eukaryota	Streptophyta	Magnoliopsida	Poales	Poaceae	Bambusa	Bambusa ventricosa	-	-
member	91	-	-	-	-	-	P12153	-	-	-	-	-	Eukaryota	Streptophyta	Magnoliopsida	Poales	Poaceae	Bambusa	Bambusa vulgaris	-	-
member	91	-	-	-	-	-	P12153	-	-	-	-	-	Eukaryota	Streptophyta	Magnoliopsida	Poales	Poaceae	Bambusa	Bambusa xiashanensis	-	-
member	91	-	-	-	-	-	P12153	-	-	-	-	-	Eukaryota	Streptophyta	Magnoliopsida	Poales	Poaceae	Bambusa	Bambusa yunnanensis	-	-
member	91	-	-	-	-	-	P12153	-	-	-	-	-	Eukaryota	Streptophyta	Magnoliopsida	Poales	Poaceae	Bergbambos	Bergbambos tessellata	-	-
member	91	-	-	-	-	-	P12153	-	-	-	-	-	Eukaryota	Streptophyta	Magnoliopsida	Poales	Poaceae	Bonia	Bonia levigata	-	-
member	91	-	-	-	-	-	P12153	-	-	-	-	-	Eukaryota	Streptophyta	Magnoliopsida	Poales	Poaceae	Bonia	Bonia saxatilis	-	-
member	91	-	-	-	-	-	P12153	-	-	-	-	-	Eukaryota	Streptophyta	Magnoliopsida	Poales	Poaceae	Buergersiochloa	Buergersiochloa bambusoides	-	-
member	91	-	-	-	-	-	P12153	-	-	-	-	-	Eukaryota	Streptophyta	Magnoliopsida	Poales	Poaceae	Cephalostachyum	Cephalostachyum chinense	-	-
member	91	-	-	-	-	-	P12153	-	-	-	-	-	Eukaryota	Streptophyta	Magnoliopsida	Poales	Poaceae	Cephalostachyum	Cephalostachyum pingbianense	-	-
member	91	-	-	-	-	-	P12153	-	-	-	-	-	Eukaryota	Streptophyta	Magnoliopsida	Poales	Poaceae	Chikusichloa	Chikusichloa aquatica	-	-
member	91	-	-	-	-	-	P12153	-	-	-	-	-	Eukaryota	Streptophyta	Magnoliopsida	Poales	Poaceae	Chikusichloa	Chikusichloa mutica	-	-
member	91	-	-	-	-	-	P12153	-	-	-	-	-	Eukaryota	Streptophyta	Magnoliopsida	Poales	Poaceae	Chimonobambusa	Chimonobambusa angustifolia	-	-
member	91	-	-	-	-	-	P12153	-	-	-	-	-	Eukaryota	Streptophyta	Magnoliopsida	Poales	Poaceae	Chimonobambusa	Chimonobambusa hejiangensis	-	-
member	91	-	-	-	-	-	P12153	-	-	-	-	-	Eukaryota	Streptophyta	Magnoliopsida	Poales	Poaceae	Chimonobambusa	Chimonobambusa hirtinoda	-	-
member	91	-	-	-	-	-	P12153	-	-	-	-	-	Eukaryota	Streptophyta	Magnoliopsida	Poales	Poaceae	Chimonobambusa	Chimonobambusa purpurea	-	-
member	91	-	-	-	-	-	P12153	-	-	-	-	-	Eukaryota	Streptophyta	Magnoliopsida	Poales	Poaceae	Chimonobambusa	Chimonobambusa sichuanensis	-	-
member	91	-	-	-	-	-	P12153	-	-	-	-	-	Eukaryota	Streptophyta	Magnoliopsida	Poales	Poaceae	Chimonobambusa	Chimonobambusa tumidissinoda	-	-
member	91	-	-	-	-	-	P12153	-	-	-	-	-	Eukaryota	Streptophyta	Magnoliopsida	Poales	Poaceae	Chimonobambusa	Chimonobambusa utilis	-	-
member	91	-	-	-	-	-	P12153	-	-	-	-	-	Eukaryota	Streptophyta	Magnoliopsida	Poales	Poaceae	Chimonocalamus	Chimonocalamus longiusculus	-	-
member	91	-	-	-	-	-	P12153	-	-	-	-	-	Eukaryota	Streptophyta	Magnoliopsida	Poales	Poaceae	Chimonocalamus	Chimonocalamus sp. Clark & Reiners s.n.	-	-
member	91	-	-	-	-	-	P12153	-	-	-	-	-	Eukaryota	Streptophyta	Magnoliopsida	Poales	Poaceae	Chloothamnus	Chloothamnus elatus	-	-
member	91	-	-	-	-	-	P12153	-	-	-	-	-	Eukaryota	Streptophyta	Magnoliopsida	Poales	Poaceae	Chusquea	Chusquea bilimekii	-	-
member	91	-	-	-	-	-	P12153	-	-	-	-	-	Eukaryota	Streptophyta	Magnoliopsida	Poales	Poaceae	Chusquea	Chusquea circinata	-	-
member	91	-	-	-	-	-	P12153	-	-	-	-	-	Eukaryota	Streptophyta	Magnoliopsida	Poales	Poaceae	Chusquea	Chusquea culeou	-	-
member	91	-	-	-	-	-	P12153	-	-	-	-	-	Eukaryota	Streptophyta	Magnoliopsida	Poales	Poaceae	Chusquea	Chusquea liebmannii	-	-
member	91	-	-	-	-	-	P12153	-	-	-	-	-	Eukaryota	Streptophyta	Magnoliopsida	Poales	Poaceae	Chusquea	Chusquea sp. PFM-2015	-	-
member	91	-	-	-	-	-	P12153	-	-	-	-	-	Eukaryota	Streptophyta	Magnoliopsida	Poales	Poaceae	Chusquea	Chusquea subtessellata	-	-
member	91	-	-	-	-	-	P12153	-	-	-	-	-	Eukaryota	Streptophyta	Magnoliopsida	Poales	Poaceae	Chusquea	Chusquea talamancensis	-	-
member	91	-	-	-	-	-	P12153	-	-	-	-	-	Eukaryota	Streptophyta	Magnoliopsida	Poales	Poaceae	Cryptochloa	Cryptochloa strictiflora	-	-
member	91	-	-	-	-	-	P12153	-	-	-	-	-	Eukaryota	Streptophyta	Magnoliopsida	Poales	Poaceae	Decaryochloa	Decaryochloa diadelpha	-	-
member	91	-	-	-	-	-	P12153	-	-	-	-	-	Eukaryota	Streptophyta	Magnoliopsida	Poales	Poaceae	Dendrocalamus	Dendrocalamus asper	-	-
member	91	-	-	-	-	-	P12153	-	-	-	-	-	Eukaryota	Streptophyta	Magnoliopsida	Poales	Poaceae	Dendrocalamus	Dendrocalamus bambusoides	-	-
member	91	-	-	-	-	-	P12153	-	-	-	-	-	Eukaryota	Streptophyta	Magnoliopsida	Poales	Poaceae	Dendrocalamus	Dendrocalamus barbatus	-	-
member	91	-	-	-	-	-	P12153	-	-	-	-	-	Eukaryota	Streptophyta	Magnoliopsida	Poales	Poaceae	Dendrocalamus	Dendrocalamus birmanicus	-	-
member	91	-	-	-	-	-	P12153	-	-	-	-	-	Eukaryota	Streptophyta	Magnoliopsida	Poales	Poaceae	Dendrocalamus	Dendrocalamus brandisii	-	-
member	91	-	-	-	-	-	P12153	-	-	-	-	-	Eukaryota	Streptophyta	Magnoliopsida	Poales	Poaceae	Dendrocalamus	Dendrocalamus calostachyus	-	-
member	91	-	-	-	-	-	P12153	-	-	-	-	-	Eukaryota	Streptophyta	Magnoliopsida	Poales	Poaceae	Dendrocalamus	Dendrocalamus farinosus	-	-
member	91	-	-	-	-	-	P12153	-	-	-	-	-	Eukaryota	Streptophyta	Magnoliopsida	Poales	Poaceae	Dendrocalamus	Dendrocalamus fugongensis	-	-
member	91	-	-	-	-	-	P12153	-	-	-	-	-	Eukaryota	Streptophyta	Magnoliopsida	Poales	Poaceae	Dendrocalamus	Dendrocalamus giganteus	-	-
member	91	-	-	-	-	-	P12153	-	-	-	-	-	Eukaryota	Streptophyta	Magnoliopsida	Poales	Poaceae	Dendrocalamus	Dendrocalamus hamiltonii	-	-
member	91	-	-	-	-	-	P12153	-	-	-	-	-	Eukaryota	Streptophyta	Magnoliopsida	Poales	Poaceae	Dendrocalamus	Dendrocalamus hirtellus	-	-
member	91	-	-	-	-	-	P12153	-	-	-	-	-	Eukaryota	Streptophyta	Magnoliopsida	Poales	Poaceae	Dendrocalamus	Dendrocalamus jianshuiensis	-	-
member	91	-	-	-	-	-	P12153	-	-	-	-	-	Eukaryota	Streptophyta	Magnoliopsida	Poales	Poaceae	Dendrocalamus	Dendrocalamus khoonmengii	-	-
member	91	-	-	-	-	-	P12153	-	-	-	-	-	Eukaryota	Streptophyta	Magnoliopsida	Poales	Poaceae	Dendrocalamus	Dendrocalamus latiflorus	-	-
member	91	-	-	-	-	-	P12153	-	-	-	-	-	Eukaryota	Streptophyta	Magnoliopsida	Poales	Poaceae	Dendrocalamus	Dendrocalamus membranaceus	-	-
member	91	-	-	-	-	-	P12153	-	-	-	-	-	Eukaryota	Streptophyta	Magnoliopsida	Poales	Poaceae	Dendrocalamus	Dendrocalamus minor	-	-
member	91	-	-	-	-	-	P12153	-	-	-	-	-	Eukaryota	Streptophyta	Magnoliopsida	Poales	Poaceae	Dendrocalamus	Dendrocalamus ovatus	-	-
member	91	-	-	-	-	-	P12153	-	-	-	-	-	Eukaryota	Streptophyta	Magnoliopsida	Poales	Poaceae	Dendrocalamus	Dendrocalamus pachycladus	-	-
member	91	-	-	-	-	-	P12153	-	-	-	-	-	Eukaryota	Streptophyta	Magnoliopsida	Poales	Poaceae	Dendrocalamus	Dendrocalamus pachystachys	-	-
member	91	-	-	-	-	-	P12153	-	-	-	-	-	Eukaryota	Streptophyta	Magnoliopsida	Poales	Poaceae	Dendrocalamus	Dendrocalamus pachystachyus	-	-
member	91	-	-	-	-	-	P12153	-	-	-	-	-	Eukaryota	Streptophyta	Magnoliopsida	Poales	Poaceae	Dendrocalamus	Dendrocalamus peculiaris	-	-
member	91	-	-	-	-	-	P12153	-	-	-	-	-	Eukaryota	Streptophyta	Magnoliopsida	Poales	Poaceae	Dendrocalamus	Dendrocalamus pendulus	-	-
member	91	-	-	-	-	-	P12153	-	-	-	-	-	Eukaryota	Streptophyta	Magnoliopsida	Poales	Poaceae	Dendrocalamus	Dendrocalamus pulverulentus	-	-
member	91	-	-	-	-	-	P12153	-	-	-	-	-	Eukaryota	Streptophyta	Magnoliopsida	Poales	Poaceae	Dendrocalamus	Dendrocalamus rongchengensis	-	-
member	91	-	-	-	-	-	P12153	-	-	-	-	-	Eukaryota	Streptophyta	Magnoliopsida	Poales	Poaceae	Dendrocalamus	Dendrocalamus sapidus	-	-
member	91	-	-	-	-	-	P12153	-	-	-	-	-	Eukaryota	Streptophyta	Magnoliopsida	Poales	Poaceae	Dendrocalamus	Dendrocalamus semiscandens	-	-
member	91	-	-	-	-	-	P12153	-	-	-	-	-	Eukaryota	Streptophyta	Magnoliopsida	Poales	Poaceae	Dendrocalamus	Dendrocalamus sikkimensis	-	-
member	91	-	-	-	-	-	P12153	-	-	-	-	-	Eukaryota	Streptophyta	Magnoliopsida	Poales	Poaceae	Dendrocalamus	Dendrocalamus sinicus	-	-
member	91	-	-	-	-	-	P12153	-	-	-	-	-	Eukaryota	Streptophyta	Magnoliopsida	Poales	Poaceae	Dendrocalamus	Dendrocalamus sp. YHQ-11	-	-
member	91	-	-	-	-	-	P12153	-	-	-	-	-	Eukaryota	Streptophyta	Magnoliopsida	Poales	Poaceae	Dendrocalamus	Dendrocalamus strictus	-	-
member	91	-	-	-	-	-	P12153	-	-	-	-	-	Eukaryota	Streptophyta	Magnoliopsida	Poales	Poaceae	Dendrocalamus	Dendrocalamus tibeticus	-	-
member	91	-	-	-	-	-	P12153	-	-	-	-	-	Eukaryota	Streptophyta	Magnoliopsida	Poales	Poaceae	Dendrocalamus	Dendrocalamus tomentosus	-	-
member	91	-	-	-	-	-	P12153	-	-	-	-	-	Eukaryota	Streptophyta	Magnoliopsida	Poales	Poaceae	Dendrocalamus	Dendrocalamus tsiangii	-	-
member	91	-	-	-	-	-	P12153	-	-	-	-	-	Eukaryota	Streptophyta	Magnoliopsida	Poales	Poaceae	Dendrocalamus	Dendrocalamus xishuangbannaensis	-	-
member	91	-	-	-	-	-	P12153	-	-	-	-	-	Eukaryota	Streptophyta	Magnoliopsida	Poales	Poaceae	Dendrocalamus	Dendrocalamus yunnanicus	-	-
member	91	-	-	-	-	-	P12153	-	-	-	-	-	Eukaryota	Streptophyta	Magnoliopsida	Poales	Poaceae	Diandrolyra	Diandrolyra sp. Clark 1301	-	-
member	91	-	-	-	-	-	P12153	-	-	-	-	-	Eukaryota	Streptophyta	Magnoliopsida	Poales	Poaceae	Dinochloa	Dinochloa malayana	-	-
member	91	-	-	-	-	-	P12153	-	-	-	-	-	Eukaryota	Streptophyta	Magnoliopsida	Poales	Poaceae	Dinochloa	Dinochloa puberula	-	-
member	91	-	-	-	-	-	P12153	-	-	-	-	-	Eukaryota	Streptophyta	Magnoliopsida	Poales	Poaceae	Dinochloa	Dinochloa trichogona	-	-
member	91	-	-	-	-	-	P12153	-	-	-	-	-	Eukaryota	Streptophyta	Magnoliopsida	Poales	Poaceae	Drepanostachyum	Drepanostachyum falcatum	-	-
member	91	-	-	-	-	-	P12153	-	-	-	-	-	Eukaryota	Streptophyta	Magnoliopsida	Poales	Poaceae	Ehrharta	Ehrharta bulbosa	-	-
member	91	-	-	-	-	-	P12153	-	-	-	-	-	Eukaryota	Streptophyta	Magnoliopsida	Poales	Poaceae	Ehrharta	Ehrharta erecta	-	-
member	91	-	-	-	-	-	P12153	-	-	-	-	-	Eukaryota	Streptophyta	Magnoliopsida	Poales	Poaceae	Ehrharta	Ehrharta longifolia	-	-
member	91	-	-	-	-	-	P12153	-	-	-	-	-	Eukaryota	Streptophyta	Magnoliopsida	Poales	Poaceae	Fargesia	Fargesia albocerea	-	-
member	91	-	-	-	-	-	P12153	-	-	-	-	-	Eukaryota	Streptophyta	Magnoliopsida	Poales	Poaceae	Fargesia	Fargesia canaliculata	-	-
member	91	-	-	-	-	-	P12153	-	-	-	-	-	Eukaryota	Streptophyta	Magnoliopsida	Poales	Poaceae	Fargesia	Fargesia communis	-	-
member	91	-	-	-	-	-	P12153	-	-	-	-	-	Eukaryota	Streptophyta	Magnoliopsida	Poales	Poaceae	Fargesia	Fargesia daminiu	-	-
member	91	-	-	-	-	-	P12153	-	-	-	-	-	Eukaryota	Streptophyta	Magnoliopsida	Poales	Poaceae	Fargesia	Fargesia decurvata	-	-
member	91	-	-	-	-	-	P12153	-	-	-	-	-	Eukaryota	Streptophyta	Magnoliopsida	Poales	Poaceae	Fargesia	Fargesia denudata	-	-
member	91	-	-	-	-	-	P12153	-	-	-	-	-	Eukaryota	Streptophyta	Magnoliopsida	Poales	Poaceae	Fargesia	Fargesia edulis	-	-
member	91	-	-	-	-	-	P12153	-	-	-	-	-	Eukaryota	Streptophyta	Magnoliopsida	Poales	Poaceae	Fargesia	Fargesia fungosa	-	-
member	91	-	-	-	-	-	P12153	-	-	-	-	-	Eukaryota	Streptophyta	Magnoliopsida	Poales	Poaceae	Fargesia	Fargesia funiushanensis	-	-
member	91	-	-	-	-	-	P12153	-	-	-	-	-	Eukaryota	Streptophyta	Magnoliopsida	Poales	Poaceae	Fargesia	Fargesia grossa	-	-
member	91	-	-	-	-	-	P12153	-	-	-	-	-	Eukaryota	Streptophyta	Magnoliopsida	Poales	Poaceae	Fargesia	Fargesia hygrophila	-	-
member	91	-	-	-	-	-	P12153	-	-	-	-	-	Eukaryota	Streptophyta	Magnoliopsida	Poales	Poaceae	Fargesia	Fargesia nitida	-	-
member	91	-	-	-	-	-	P12153	-	-	-	-	-	Eukaryota	Streptophyta	Magnoliopsida	Poales	Poaceae	Fargesia	Fargesia qinlingensis	-	-
member	91	-	-	-	-	-	P12153	-	-	-	-	-	Eukaryota	Streptophyta	Magnoliopsida	Poales	Poaceae	Fargesia	Fargesia setosa	-	-
member	91	-	-	-	-	-	P12153	-	-	-	-	-	Eukaryota	Streptophyta	Magnoliopsida	Poales	Poaceae	Fargesia	Fargesia sp. YYZ-2019	-	-
member	91	-	-	-	-	-	P12153	-	-	-	-	-	Eukaryota	Streptophyta	Magnoliopsida	Poales	Poaceae	Fargesia	Fargesia spathacea	-	-
member	91	-	-	-	-	-	P12153	-	-	-	-	-	Eukaryota	Streptophyta	Magnoliopsida	Poales	Poaceae	Fargesia	Fargesia stenoclada	-	-
member	91	-	-	-	-	-	P12153	-	-	-	-	-	Eukaryota	Streptophyta	Magnoliopsida	Poales	Poaceae	Fargesia	Fargesia yunnanensis	-	-
member	91	-	-	-	-	-	P12153	-	-	-	-	-	Eukaryota	Streptophyta	Magnoliopsida	Poales	Poaceae	Ferrocalamus	Ferrocalamus rimosivaginus	-	-
member	91	-	-	-	-	-	P12153	-	-	-	-	-	Eukaryota	Streptophyta	Magnoliopsida	Poales	Poaceae	Froesiochloa	Froesiochloa boutelouoides	-	-
member	91	-	-	-	-	-	P12153	-	-	-	-	-	Eukaryota	Streptophyta	Magnoliopsida	Poales	Poaceae	Gaoligongshania	Gaoligongshania megalothyrsa	-	-
member	91	-	-	-	-	-	P12153	-	-	-	-	-	Eukaryota	Streptophyta	Magnoliopsida	Poales	Poaceae	Gelidocalamus	Gelidocalamus tessellatus	-	-
member	91	-	-	-	-	-	P12153	-	-	-	-	-	Eukaryota	Streptophyta	Magnoliopsida	Poales	Poaceae	Gelidocalamus	Gelidocalamus xunwuensis	-	-
member	91	-	-	-	-	-	P12153	-	-	-	-	-	Eukaryota	Streptophyta	Magnoliopsida	Poales	Poaceae	Gigantochloa	Gigantochloa albociliata	-	-
member	91	-	-	-	-	-	P12153	-	-	-	-	-	Eukaryota	Streptophyta	Magnoliopsida	Poales	Poaceae	Gigantochloa	Gigantochloa apus	-	-
member	91	-	-	-	-	-	P12153	-	-	-	-	-	Eukaryota	Streptophyta	Magnoliopsida	Poales	Poaceae	Gigantochloa	Gigantochloa atroviolacea	-	-
member	91	-	-	-	-	-	P12153	-	-	-	-	-	Eukaryota	Streptophyta	Magnoliopsida	Poales	Poaceae	Gigantochloa	Gigantochloa atter	-	-
member	91	-	-	-	-	-	P12153	-	-	-	-	-	Eukaryota	Streptophyta	Magnoliopsida	Poales	Poaceae	Gigantochloa	Gigantochloa balui	-	-
member	91	-	-	-	-	-	P12153	-	-	-	-	-	Eukaryota	Streptophyta	Magnoliopsida	Poales	Poaceae	Gigantochloa	Gigantochloa glabrata	-	-
member	91	-	-	-	-	-	P12153	-	-	-	-	-	Eukaryota	Streptophyta	Magnoliopsida	Poales	Poaceae	Gigantochloa	Gigantochloa latifolia	-	-
member	91	-	-	-	-	-	P12153	-	-	-	-	-	Eukaryota	Streptophyta	Magnoliopsida	Poales	Poaceae	Gigantochloa	Gigantochloa levis	-	-
member	91	-	-	-	-	-	P12153	-	-	-	-	-	Eukaryota	Streptophyta	Magnoliopsida	Poales	Poaceae	Gigantochloa	Gigantochloa ligulata	-	-
member	91	-	-	-	-	-	P12153	-	-	-	-	-	Eukaryota	Streptophyta	Magnoliopsida	Poales	Poaceae	Gigantochloa	Gigantochloa nigrociliata	-	-
member	91	-	-	-	-	-	P12153	-	-	-	-	-	Eukaryota	Streptophyta	Magnoliopsida	Poales	Poaceae	Gigantochloa	Gigantochloa parviflora	-	-
member	91	-	-	-	-	-	P12153	-	-	-	-	-	Eukaryota	Streptophyta	Magnoliopsida	Poales	Poaceae	Gigantochloa	Gigantochloa scortechinii	-	-
member	91	-	-	-	-	-	P12153	-	-	-	-	-	Eukaryota	Streptophyta	Magnoliopsida	Poales	Poaceae	Gigantochloa	Gigantochloa sp. 'daluoensis'	-	-
member	91	-	-	-	-	-	P12153	-	-	-	-	-	Eukaryota	Streptophyta	Magnoliopsida	Poales	Poaceae	Gigantochloa	Gigantochloa verticillata	-	-
member	91	-	-	-	-	-	P12153	-	-	-	-	-	Eukaryota	Streptophyta	Magnoliopsida	Poales	Poaceae	Gigantochloa	Gigantochloa wrayi	-	-
member	91	-	-	-	-	-	P12153	-	-	-	-	-	Eukaryota	Streptophyta	Magnoliopsida	Poales	Poaceae	Guadua	Guadua aculeata	-	-
member	91	-	-	-	-	-	P12153	-	-	-	-	-	Eukaryota	Streptophyta	Magnoliopsida	Poales	Poaceae	Guadua	Guadua angustifolia	-	-
member	91	-	-	-	-	-	P12153	-	-	-	-	-	Eukaryota	Streptophyta	Magnoliopsida	Poales	Poaceae	Guadua	Guadua cf. chacoensis Zheng 76	-	-
member	91	-	-	-	-	-	P12153	-	-	-	-	-	Eukaryota	Streptophyta	Magnoliopsida	Poales	Poaceae	Guadua	Guadua chacoensis	-	-
member	91	-	-	-	-	-	P12153	-	-	-	-	-	Eukaryota	Streptophyta	Magnoliopsida	Poales	Poaceae	Guadua	Guadua weberbaueri	-	-
member	91	-	-	-	-	-	P12153	-	-	-	-	-	Eukaryota	Streptophyta	Magnoliopsida	Poales	Poaceae	Hickelia	Hickelia madagascariensis	-	-
member	91	-	-	-	-	-	P12153	-	-	-	-	-	Eukaryota	Streptophyta	Magnoliopsida	Poales	Poaceae	Hickelia	Hickelia perrieri	-	-
member	91	-	-	-	-	-	P12153	-	-	-	-	-	Eukaryota	Streptophyta	Magnoliopsida	Poales	Poaceae	Himalayacalamus	Himalayacalamus collaris	-	-
member	91	-	-	-	-	-	P12153	-	-	-	-	-	Eukaryota	Streptophyta	Magnoliopsida	Poales	Poaceae	Himalayacalamus	Himalayacalamus gyirongensis	-	-
member	91	-	-	-	-	-	P12153	-	-	-	-	-	Eukaryota	Streptophyta	Magnoliopsida	Poales	Poaceae	Humbertochloa	Humbertochloa bambusiuscula	-	-
member	91	-	-	-	-	-	P12153	-	-	-	-	-	Eukaryota	Streptophyta	Magnoliopsida	Poales	Poaceae	Hygroryza	Hygroryza aristata	-	-
member	91	-	-	-	-	-	P12153	-	-	-	-	-	Eukaryota	Streptophyta	Magnoliopsida	Poales	Poaceae	Indocalamus	Indocalamus longiauritus	-	-
member	91	-	-	-	-	-	P12153	-	-	-	-	-	Eukaryota	Streptophyta	Magnoliopsida	Poales	Poaceae	Indocalamus	Indocalamus sinicus	-	-
member	91	-	-	-	-	-	P12153	-	-	-	-	-	Eukaryota	Streptophyta	Magnoliopsida	Poales	Poaceae	Indocalamus	Indocalamus tongchunensis	-	-
member	91	-	-	-	-	-	P12153	-	-	-	-	-	Eukaryota	Streptophyta	Magnoliopsida	Poales	Poaceae	Indocalamus	Indocalamus wilsonii	-	-
member	91	-	-	-	-	-	P12153	-	-	-	-	-	Eukaryota	Streptophyta	Magnoliopsida	Poales	Poaceae	Indosasa	Indosasa gigantea	-	-
member	91	-	-	-	-	-	P12153	-	-	-	-	-	Eukaryota	Streptophyta	Magnoliopsida	Poales	Poaceae	Indosasa	Indosasa shibataeoides	-	-
member	91	-	-	-	-	-	P12153	-	-	-	-	-	Eukaryota	Streptophyta	Magnoliopsida	Poales	Poaceae	Indosasa	Indosasa sinica	-	-
member	91	-	-	-	-	-	P12153	-	-	-	-	-	Eukaryota	Streptophyta	Magnoliopsida	Poales	Poaceae	Kinabaluchloa	Kinabaluchloa sp. zmy033	-	-
member	91	-	-	-	-	-	P12153	-	-	-	-	-	Eukaryota	Streptophyta	Magnoliopsida	Poales	Poaceae	Kinabaluchloa	Kinabaluchloa wrayi	-	-
member	91	-	-	-	-	-	P12153	-	-	-	-	-	Eukaryota	Streptophyta	Magnoliopsida	Poales	Poaceae	Kuruna	Kuruna debilis	-	-
member	91	-	-	-	-	-	P12153	-	-	-	-	-	Eukaryota	Streptophyta	Magnoliopsida	Poales	Poaceae	Laobambos	Laobambos calcareus	-	-
member	91	-	-	-	-	-	P12153	-	-	-	-	-	Eukaryota	Streptophyta	Magnoliopsida	Poales	Poaceae	Leersia	Leersia japonica	-	-
member	91	-	-	-	-	-	P12153	-	-	-	-	-	Eukaryota	Streptophyta	Magnoliopsida	Poales	Poaceae	Leersia	Leersia tisserantii	-	-
member	91	-	-	-	-	-	P12153	-	-	-	-	-	Eukaryota	Streptophyta	Magnoliopsida	Poales	Poaceae	Melocalamus	Melocalamus arrectus	-	-
member	91	-	-	-	-	-	P12153	-	-	-	-	-	Eukaryota	Streptophyta	Magnoliopsida	Poales	Poaceae	Melocalamus	Melocalamus compactiflorus	-	-
member	91	-	-	-	-	-	P12153	-	-	-	-	-	Eukaryota	Streptophyta	Magnoliopsida	Poales	Poaceae	Melocalamus	Melocalamus scandens	-	-
member	91	-	-	-	-	-	P12153	-	-	-	-	-	Eukaryota	Streptophyta	Magnoliopsida	Poales	Poaceae	Melocalamus	Melocalamus sp. 1 JXL-2020	-	-
member	91	-	-	-	-	-	P12153	-	-	-	-	-	Eukaryota	Streptophyta	Magnoliopsida	Poales	Poaceae	Mullerochloa	Mullerochloa moreheadiana	-	-
member	91	-	-	-	-	-	P12153	-	-	-	-	-	Eukaryota	Streptophyta	Magnoliopsida	Poales	Poaceae	Neohouzeaua	Neohouzeaua coradata	-	-
member	91	-	-	-	-	-	P12153	-	-	-	-	-	Eukaryota	Streptophyta	Magnoliopsida	Poales	Poaceae	Neohouzeaua	Neohouzeaua sp. Clark & Attigala 1712	-	-
member	91	-	-	-	-	-	P12153	-	-	-	-	-	Eukaryota	Streptophyta	Magnoliopsida	Poales	Poaceae	Neololeba	Neololeba atra	-	-
member	91	-	-	-	-	-	P12153	-	-	-	-	-	Eukaryota	Streptophyta	Magnoliopsida	Poales	Poaceae	Neomicrocalamus	Neomicrocalamus prainii	-	-
member	91	-	-	-	-	-	P12153	-	-	-	-	-	Eukaryota	Streptophyta	Magnoliopsida	Poales	Poaceae	Neomicrocalamus	Neomicrocalamus yunnanensis	-	-
member	91	-	-	-	-	-	P12153	-	-	-	-	-	Eukaryota	Streptophyta	Magnoliopsida	Poales	Poaceae	Oldeania	Oldeania alpina	-	-
member	91	-	-	-	-	-	P12153	-	-	-	-	-	Eukaryota	Streptophyta	Magnoliopsida	Poales	Poaceae	Oldeania	Oldeania cf. madagascariensis PFM-2018	-	-
member	91	-	-	-	-	-	P12153	-	-	-	-	-	Eukaryota	Streptophyta	Magnoliopsida	Poales	Poaceae	Oldeania	Oldeania humbertii	-	-
member	91	-	-	-	-	-	P12153	-	-	-	-	-	Eukaryota	Streptophyta	Magnoliopsida	Poales	Poaceae	Oldeania	Oldeania ibityensis	-	-
member	91	-	-	-	-	-	P12153	-	-	-	-	-	Eukaryota	Streptophyta	Magnoliopsida	Poales	Poaceae	Oldeania	Oldeania itremoensis	-	-
member	91	-	-	-	-	-	P12153	-	-	-	-	-	Eukaryota	Streptophyta	Magnoliopsida	Poales	Poaceae	Oligostachyum	Oligostachyum shiuyingianum	-	-
member	91	-	-	-	-	-	P12153	-	-	-	-	-	Eukaryota	Streptophyta	Magnoliopsida	Poales	Poaceae	Oligostachyum	Oligostachyum sulcatum	-	-
member	91	-	-	-	-	-	P12153	-	-	-	-	-	Eukaryota	Streptophyta	Magnoliopsida	Poales	Poaceae	Olmeca	Olmeca reflexa	-	-
member	91	-	-	-	-	-	P12153	-	-	-	-	-	Eukaryota	Streptophyta	Magnoliopsida	Poales	Poaceae	Oryza	Oryza alta	-	-
member	91	-	-	-	-	-	P12153	-	-	-	-	-	Eukaryota	Streptophyta	Magnoliopsida	Poales	Poaceae	Oryza	Oryza australiensis	-	-
member	91	-	-	-	-	-	P12153	-	-	-	-	-	Eukaryota	Streptophyta	Magnoliopsida	Poales	Poaceae	Oryza	Oryza barthii	-	-
member	91	-	-	-	-	-	P12153	-	-	-	-	-	Eukaryota	Streptophyta	Magnoliopsida	Poales	Poaceae	Oryza	Oryza brachyantha	-	-
member	91	-	-	-	-	-	P12153	-	-	-	-	-	Eukaryota	Streptophyta	Magnoliopsida	Poales	Poaceae	Oryza	Oryza coarctata	-	-
member	91	-	-	-	-	-	P12153	-	-	-	-	-	Eukaryota	Streptophyta	Magnoliopsida	Poales	Poaceae	Oryza	Oryza eichingeri	-	-
member	91	-	-	-	-	-	P12153	-	-	-	-	-	Eukaryota	Streptophyta	Magnoliopsida	Poales	Poaceae	Oryza	Oryza glaberrima	-	-
member	91	-	-	-	-	-	P12153	-	-	-	-	-	Eukaryota	Streptophyta	Magnoliopsida	Poales	Poaceae	Oryza	Oryza glumipatula	-	-
member	91	-	-	-	-	-	P12153	-	-	-	-	-	Eukaryota	Streptophyta	Magnoliopsida	Poales	Poaceae	Oryza	Oryza grandiglumis	-	-
member	91	-	-	-	-	-	P12153	-	-	-	-	-	Eukaryota	Streptophyta	Magnoliopsida	Poales	Poaceae	Oryza	Oryza latifolia	-	-
member	91	-	-	-	-	-	P12153	-	-	-	-	-	Eukaryota	Streptophyta	Magnoliopsida	Poales	Poaceae	Oryza	Oryza longiglumis	-	-
member	91	-	-	-	-	-	P12153	-	-	-	-	-	Eukaryota	Streptophyta	Magnoliopsida	Poales	Poaceae	Oryza	Oryza longistaminata	-	-
member	91	-	-	-	-	-	P12153	-	-	-	-	-	Eukaryota	Streptophyta	Magnoliopsida	Poales	Poaceae	Oryza	Oryza malampuzhaensis	-	-
member	91	-	-	-	-	-	P12153	-	-	-	-	-	Eukaryota	Streptophyta	Magnoliopsida	Poales	Poaceae	Oryza	Oryza meridionalis	-	-
member	91	-	-	-	-	-	P12153	-	-	-	-	-	Eukaryota	Streptophyta	Magnoliopsida	Poales	Poaceae	Oryza	Oryza meyeriana	-	-
member	91	-	-	-	-	-	P12153	-	-	-	-	-	Eukaryota	Streptophyta	Magnoliopsida	Poales	Poaceae	Oryza	Oryza minuta	-	-
member	91	-	-	-	-	-	P12153	-	-	-	-	-	Eukaryota	Streptophyta	Magnoliopsida	Poales	Poaceae	Oryza	Oryza neocaledonica	-	-
member	91	-	-	-	-	-	P12153	-	-	-	-	-	Eukaryota	Streptophyta	Magnoliopsida	Poales	Poaceae	Oryza	Oryza nivara	-	-
member	91	-	-	-	-	-	P12153	-	-	-	-	-	Eukaryota	Streptophyta	Magnoliopsida	Poales	Poaceae	Oryza	Oryza officinalis	-	-
member	91	-	-	-	-	-	P12153	-	-	-	-	-	Eukaryota	Streptophyta	Magnoliopsida	Poales	Poaceae	Oryza	Oryza punctata	-	-
member	91	-	-	-	-	-	P12153	-	-	-	-	-	Eukaryota	Streptophyta	Magnoliopsida	Poales	Poaceae	Oryza	Oryza rhizomatis	-	-
member	91	-	-	-	-	-	P12153	-	-	-	-	-	Eukaryota	Streptophyta	Magnoliopsida	Poales	Poaceae	Oryza	Oryza ridleyi	-	-
member	91	-	-	-	-	-	P12153	-	-	-	-	-	Eukaryota	Streptophyta	Magnoliopsida	Poales	Poaceae	Oryza	Oryza rufipogon	-	-
member	91	-	-	-	-	-	P12153	-	-	-	-	-	Eukaryota	Streptophyta	Magnoliopsida	Poales	Poaceae	Oryza	Oryza sativa	-	-
member	91	-	-	-	-	-	P12153	-	-	-	-	-	Eukaryota	Streptophyta	Magnoliopsida	Poales	Poaceae	Oryza	Oryza sp. WR-103	-	-
member	91	-	-	-	-	-	P12153	-	-	-	-	-	Eukaryota	Streptophyta	Magnoliopsida	Poales	Poaceae	Oryza	Oryza sp. WR-111	-	-
member	91	-	-	-	-	-	P12153	-	-	-	-	-	Eukaryota	Streptophyta	Magnoliopsida	Poales	Poaceae	Oryza	Oryza sp. WR-121	-	-
member	91	-	-	-	-	-	P12153	-	-	-	-	-	Eukaryota	Streptophyta	Magnoliopsida	Poales	Poaceae	Oryza	Oryza sp. WR-133	-	-
member	91	-	-	-	-	-	P12153	-	-	-	-	-	Eukaryota	Streptophyta	Magnoliopsida	Poales	Poaceae	Oryza	Oryza sp. WR-141B	-	-
member	91	-	-	-	-	-	P12153	-	-	-	-	-	Eukaryota	Streptophyta	Magnoliopsida	Poales	Poaceae	Oryza	Oryza sp. WR-153	-	-
member	91	-	-	-	-	-	P12153	-	-	-	-	-	Eukaryota	Streptophyta	Magnoliopsida	Poales	Poaceae	Oryza	Oryza sp. WR-162	-	-
member	91	-	-	-	-	-	P12153	-	-	-	-	-	Eukaryota	Streptophyta	Magnoliopsida	Poales	Poaceae	Oryza	Oryza sp. WR-172	-	-
member	91	-	-	-	-	-	P12153	-	-	-	-	-	Eukaryota	Streptophyta	Magnoliopsida	Poales	Poaceae	Oryza	Oryza sp. WR-182	-	-
member	91	-	-	-	-	-	P12153	-	-	-	-	-	Eukaryota	Streptophyta	Magnoliopsida	Poales	Poaceae	Oryza	Oryza sp. WR-193	-	-
member	91	-	-	-	-	-	P12153	-	-	-	-	-	Eukaryota	Streptophyta	Magnoliopsida	Poales	Poaceae	Oryza	Oryza sp. WR-207	-	-
member	91	-	-	-	-	-	P12153	-	-	-	-	-	Eukaryota	Streptophyta	Magnoliopsida	Poales	Poaceae	Oryza	Oryza sp. WR-20B	-	-
member	91	-	-	-	-	-	P12153	-	-	-	-	-	Eukaryota	Streptophyta	Magnoliopsida	Poales	Poaceae	Oryza	Oryza sp. WR-213	-	-
member	91	-	-	-	-	-	P12153	-	-	-	-	-	Eukaryota	Streptophyta	Magnoliopsida	Poales	Poaceae	Oryza	Oryza sp. WR-221	-	-
member	91	-	-	-	-	-	P12153	-	-	-	-	-	Eukaryota	Streptophyta	Magnoliopsida	Poales	Poaceae	Oryza	Oryza sp. WR-231	-	-
member	91	-	-	-	-	-	P12153	-	-	-	-	-	Eukaryota	Streptophyta	Magnoliopsida	Poales	Poaceae	Oryza	Oryza sp. WR-242	-	-
member	91	-	-	-	-	-	P12153	-	-	-	-	-	Eukaryota	Streptophyta	Magnoliopsida	Poales	Poaceae	Oryza	Oryza sp. WR-24B	-	-
member	91	-	-	-	-	-	P12153	-	-	-	-	-	Eukaryota	Streptophyta	Magnoliopsida	Poales	Poaceae	Oryza	Oryza sp. WR-260	-	-
member	91	-	-	-	-	-	P12153	-	-	-	-	-	Eukaryota	Streptophyta	Magnoliopsida	Poales	Poaceae	Oryza	Oryza sp. WR-261	-	-
member	91	-	-	-	-	-	P12153	-	-	-	-	-	Eukaryota	Streptophyta	Magnoliopsida	Poales	Poaceae	Oryza	Oryza sp. WR-271	-	-
member	91	-	-	-	-	-	P12153	-	-	-	-	-	Eukaryota	Streptophyta	Magnoliopsida	Poales	Poaceae	Oryza	Oryza sp. WR-285	-	-
member	91	-	-	-	-	-	P12153	-	-	-	-	-	Eukaryota	Streptophyta	Magnoliopsida	Poales	Poaceae	Oryza	Oryza sp. WR-31	-	-
member	91	-	-	-	-	-	P12153	-	-	-	-	-	Eukaryota	Streptophyta	Magnoliopsida	Poales	Poaceae	Oryza	Oryza sp. WR-44	-	-
member	91	-	-	-	-	-	P12153	-	-	-	-	-	Eukaryota	Streptophyta	Magnoliopsida	Poales	Poaceae	Oryza	Oryza sp. WR-52	-	-
member	91	-	-	-	-	-	P12153	-	-	-	-	-	Eukaryota	Streptophyta	Magnoliopsida	Poales	Poaceae	Oryza	Oryza sp. WR-65	-	-
member	91	-	-	-	-	-	P12153	-	-	-	-	-	Eukaryota	Streptophyta	Magnoliopsida	Poales	Poaceae	Oryza	Oryza sp. WR-74	-	-
member	91	-	-	-	-	-	P12153	-	-	-	-	-	Eukaryota	Streptophyta	Magnoliopsida	Poales	Poaceae	Oryza	Oryza sp. WR-8	-	-
member	91	-	-	-	-	-	P12153	-	-	-	-	-	Eukaryota	Streptophyta	Magnoliopsida	Poales	Poaceae	Oryza	Oryza sp. WR-83	-	-
member	91	-	-	-	-	-	P12153	-	-	-	-	-	Eukaryota	Streptophyta	Magnoliopsida	Poales	Poaceae	Oryza	Oryza sp. WR-91	-	-
member	91	-	-	-	-	-	P12153	-	-	-	-	-	Eukaryota	Streptophyta	Magnoliopsida	Poales	Poaceae	Otatea	Otatea acuminata	-	-
member	91	-	-	-	-	-	P12153	-	-	-	-	-	Eukaryota	Streptophyta	Magnoliopsida	Poales	Poaceae	Otatea	Otatea fimbriata	-	-
member	91	-	-	-	-	-	P12153	-	-	-	-	-	Eukaryota	Streptophyta	Magnoliopsida	Poales	Poaceae	Otatea	Otatea glauca	-	-
member	91	-	-	-	-	-	P12153	-	-	-	-	-	Eukaryota	Streptophyta	Magnoliopsida	Poales	Poaceae	Phuphanochloa	Phuphanochloa speciosa	-	-
member	91	-	-	-	-	-	P12153	-	-	-	-	-	Eukaryota	Streptophyta	Magnoliopsida	Poales	Poaceae	Phyllorachis	Phyllorachis sagittata	-	-
member	91	-	-	-	-	-	P12153	-	-	-	-	-	Eukaryota	Streptophyta	Magnoliopsida	Poales	Poaceae	Phyllostachys	Phyllostachys angusta	-	-
member	91	-	-	-	-	-	P12153	-	-	-	-	-	Eukaryota	Streptophyta	Magnoliopsida	Poales	Poaceae	Phyllostachys	Phyllostachys aurea	-	-
member	91	-	-	-	-	-	P12153	-	-	-	-	-	Eukaryota	Streptophyta	Magnoliopsida	Poales	Poaceae	Phyllostachys	Phyllostachys edulis	-	-
member	91	-	-	-	-	-	P12153	-	-	-	-	-	Eukaryota	Streptophyta	Magnoliopsida	Poales	Poaceae	Phyllostachys	Phyllostachys glauca	-	-
member	91	-	-	-	-	-	P12153	-	-	-	-	-	Eukaryota	Streptophyta	Magnoliopsida	Poales	Poaceae	Phyllostachys	Phyllostachys heteroclada	-	-
member	91	-	-	-	-	-	P12153	-	-	-	-	-	Eukaryota	Streptophyta	Magnoliopsida	Poales	Poaceae	Phyllostachys	Phyllostachys nigra	-	-
member	91	-	-	-	-	-	P12153	-	-	-	-	-	Eukaryota	Streptophyta	Magnoliopsida	Poales	Poaceae	Phyllostachys	Phyllostachys propinqua	-	-
member	91	-	-	-	-	-	P12153	-	-	-	-	-	Eukaryota	Streptophyta	Magnoliopsida	Poales	Poaceae	Phyllostachys	Phyllostachys reticulata	-	-
member	91	-	-	-	-	-	P12153	-	-	-	-	-	Eukaryota	Streptophyta	Magnoliopsida	Poales	Poaceae	Phyllostachys	Phyllostachys sulphurea	-	-
member	91	-	-	-	-	-	P12153	-	-	-	-	-	Eukaryota	Streptophyta	Magnoliopsida	Poales	Poaceae	Pleioblastus	Pleioblastus amarus	-	-
member	91	-	-	-	-	-	P12153	-	-	-	-	-	Eukaryota	Streptophyta	Magnoliopsida	Poales	Poaceae	Pleioblastus	Pleioblastus maculatus	-	-
member	91	-	-	-	-	-	P12153	-	-	-	-	-	Eukaryota	Streptophyta	Magnoliopsida	Poales	Poaceae	Potamophila	Potamophila parviflora	-	-
member	91	-	-	-	-	-	P12153	-	-	-	-	-	Eukaryota	Streptophyta	Magnoliopsida	Poales	Poaceae	Prosphytochloa	Prosphytochloa prehensilis	-	-
member	91	-	-	-	-	-	P12153	-	-	-	-	-	Eukaryota	Streptophyta	Magnoliopsida	Poales	Poaceae	Pseudosasa	Pseudosasa cantorii	-	-
member	91	-	-	-	-	-	P12153	-	-	-	-	-	Eukaryota	Streptophyta	Magnoliopsida	Poales	Poaceae	Pseudosasa	Pseudosasa japonica	-	-
member	91	-	-	-	-	-	P12153	-	-	-	-	-	Eukaryota	Streptophyta	Magnoliopsida	Poales	Poaceae	Pseudosasa	Pseudosasa usawai	-	-
member	91	-	-	-	-	-	P12153	-	-	-	-	-	Eukaryota	Streptophyta	Magnoliopsida	Poales	Poaceae	Pseudostachyum	Pseudostachyum polymorphum	-	-
member	91	-	-	-	-	-	P12153	-	-	-	-	-	Eukaryota	Streptophyta	Magnoliopsida	Poales	Poaceae	Pseudoxytenanthera	Pseudoxytenanthera bourdillonii	-	-
member	91	-	-	-	-	-	P12153	-	-	-	-	-	Eukaryota	Streptophyta	Magnoliopsida	Poales	Poaceae	Pseudoxytenanthera	Pseudoxytenanthera monadelpha	-	-
member	91	-	-	-	-	-	P12153	-	-	-	-	-	Eukaryota	Streptophyta	Magnoliopsida	Poales	Poaceae	Pseudoxytenanthera	Pseudoxytenanthera ritcheyi	-	-
member	91	-	-	-	-	-	P12153	-	-	-	-	-	Eukaryota	Streptophyta	Magnoliopsida	Poales	Poaceae	Pseudoxytenanthera	Pseudoxytenanthera stocksii	-	-
member	91	-	-	-	-	-	P12153	-	-	-	-	-	Eukaryota	Streptophyta	Magnoliopsida	Poales	Poaceae	Puelia	Puelia olyriformis	-	-
member	91	-	-	-	-	-	P12153	-	-	-	-	-	Eukaryota	Streptophyta	Magnoliopsida	Poales	Poaceae	Racemobambos	Racemobambos novohibernica	-	-
member	91	-	-	-	-	-	P12153	-	-	-	-	-	Eukaryota	Streptophyta	Magnoliopsida	Poales	Poaceae	Racemobambos	Racemobambos raynalii	-	-
member	91	-	-	-	-	-	P12153	-	-	-	-	-	Eukaryota	Streptophyta	Magnoliopsida	Poales	Poaceae	Rhynchoryza	Rhynchoryza subulata	-	-
member	91	-	-	-	-	-	P12153	-	-	-	-	-	Eukaryota	Streptophyta	Magnoliopsida	Poales	Poaceae	Sarocalamus	Sarocalamus faberi	-	-
member	91	-	-	-	-	-	P12153	-	-	-	-	-	Eukaryota	Streptophyta	Magnoliopsida	Poales	Poaceae	Sasa	Sasa borealis	-	-
member	91	-	-	-	-	-	P12153	-	-	-	-	-	Eukaryota	Streptophyta	Magnoliopsida	Poales	Poaceae	Sasa	Sasa kurilensis	-	-
member	91	-	-	-	-	-	P12153	-	-	-	-	-	Eukaryota	Streptophyta	Magnoliopsida	Poales	Poaceae	Sasa	Sasa palmata	-	-
member	91	-	-	-	-	-	P12153	-	-	-	-	-	Eukaryota	Streptophyta	Magnoliopsida	Poales	Poaceae	Sasa	Sasa quelpaertensis	-	-
member	91	-	-	-	-	-	P12153	-	-	-	-	-	Eukaryota	Streptophyta	Magnoliopsida	Poales	Poaceae	Sasa	Sasa veitchii	-	-
member	91	-	-	-	-	-	P12153	-	-	-	-	-	Eukaryota	Streptophyta	Magnoliopsida	Poales	Poaceae	Shibataea	Shibataea chiangshanensis	-	-
member	91	-	-	-	-	-	P12153	-	-	-	-	-	Eukaryota	Streptophyta	Magnoliopsida	Poales	Poaceae	Shibataea	Shibataea kumasaca	-	-
member	91	-	-	-	-	-	P12153	-	-	-	-	-	Eukaryota	Streptophyta	Magnoliopsida	Poales	Poaceae	Sinobambusa	Sinobambusa sp. USDA-TARS-SS	-	-
member	91	-	-	-	-	-	P12153	-	-	-	-	-	Eukaryota	Streptophyta	Magnoliopsida	Poales	Poaceae	Sinobambusa	Sinobambusa tootsik	-	-
member	91	-	-	-	-	-	P12153	-	-	-	-	-	Eukaryota	Streptophyta	Magnoliopsida	Poales	Poaceae	Sinosasa	Sinosasa longiligulata	-	-
member	91	-	-	-	-	-	P12153	-	-	-	-	-	Eukaryota	Streptophyta	Magnoliopsida	Poales	Poaceae	Sirochloa	Sirochloa parvifolia	-	-
member	91	-	-	-	-	-	P12153	-	-	-	-	-	Eukaryota	Streptophyta	Magnoliopsida	Poales	Poaceae	Temburongia	Temburongia simplex	-	-
member	91	-	-	-	-	-	P12153	-	-	-	-	-	Eukaryota	Streptophyta	Magnoliopsida	Poales	Poaceae	Temochloa	Temochloa sp. THLAO005	-	-
member	91	-	-	-	-	-	P12153	-	-	-	-	-	Eukaryota	Streptophyta	Magnoliopsida	Poales	Poaceae	Thamnocalamus	Thamnocalamus spathiflorus	-	-
member	91	-	-	-	-	-	P12153	-	-	-	-	-	Eukaryota	Streptophyta	Magnoliopsida	Poales	Poaceae	Thamnocalamus	Thamnocalamus unispiculatus	-	-
member	91	-	-	-	-	-	P12153	-	-	-	-	-	Eukaryota	Streptophyta	Magnoliopsida	Poales	Poaceae	Thyrsostachys	Thyrsostachys oliveri	-	-
member	91	-	-	-	-	-	P12153	-	-	-	-	-	Eukaryota	Streptophyta	Magnoliopsida	Poales	Poaceae	Thyrsostachys	Thyrsostachys siamensis	-	-
member	91	-	-	-	-	-	P12153	-	-	-	-	-	Eukaryota	Streptophyta	Magnoliopsida	Poales	Poaceae	Tibisia	Tibisia farcta	-	-
member	91	-	-	-	-	-	P12153	-	-	-	-	-	Eukaryota	Streptophyta	Magnoliopsida	Poales	Poaceae	Yushania	Yushania brevipaniculata	-	-
member	91	-	-	-	-	-	P12153	-	-	-	-	-	Eukaryota	Streptophyta	Magnoliopsida	Poales	Poaceae	Yushania	Yushania confusa	-	-
member	91	-	-	-	-	-	P12153	-	-	-	-	-	Eukaryota	Streptophyta	Magnoliopsida	Poales	Poaceae	Yushania	Yushania glandulosa	-	-
member	91	-	-	-	-	-	P12153	-	-	-	-	-	Eukaryota	Streptophyta	Magnoliopsida	Poales	Poaceae	Yushania	Yushania levigata	-	-
member	91	-	-	-	-	-	P12153	-	-	-	-	-	Eukaryota	Streptophyta	Magnoliopsida	Poales	Poaceae	Yushania	Yushania niitakayamensis	-	-
member	91	-	-	-	-	-	P12153	-	-	-	-	-	Eukaryota	Streptophyta	Magnoliopsida	Poales	Poaceae	Yushania	Yushania tessellata	-	-
member	91	-	-	-	-	-	P12153	-	-	-	-	-	Eukaryota	Streptophyta	Magnoliopsida	Poales	Poaceae	Yushania	Yushania violascens	-	-
member	91	-	-	-	-	-	P12731	information storage and processing	Translation, ribosomal structure and biogenesis	1WGQZ	Protein S19 forms a complex with S13 that binds strongly to the 16S ribosomal RNA	1234664.AMRO01000001_gene2317	Bacteria	Firmicutes	Bacilli	Bacillales	Bacillaceae	Geobacillus	Geobacillus stearothermophilus	unclassified	unclassified
member	91	-	-	-	-	-	P15761	information storage and processing	Translation, ribosomal structure and biogenesis	1HBJE	Protein S19 forms a complex with S13 that binds strongly to the 16S ribosomal RNA	1487953.JMKF01000057_gene4351	Eukaryota	unclassified	Glaucocystophyceae	unclassified	Cyanophoraceae	Cyanophora	Cyanophora paradoxa	unclassified	unclassified
member	91	-	-	-	-	-	P21476	information storage and processing	Translation, ribosomal structure and biogenesis	1ZGXY	Protein S19 forms a complex with S13 that binds strongly to the 16S ribosomal RNA	1051501.AYTL01000005_gene340	Bacteria	Actinobacteria	Actinomycetia	Corynebacteriales	Mycobacteriaceae	Mycobacteroides	Mycobacteroides abscessus	unclassified	unclassified
member	91	-	-	-	-	-	P21476	-	-	-	-	-	Bacteria	Firmicutes	Bacilli	Bacillales	Bacillaceae	Alkalihalobacillus	Alkalihalobacillus gibsonii	-	-
member	91	-	-	-	-	-	P21476	-	-	-	-	-	Bacteria	Firmicutes	Bacilli	Bacillales	Bacillaceae	Bacillus	Bacillus cereus	-	-
member	91	-	-	-	-	-	P21476	-	-	-	-	-	Bacteria	Firmicutes	Bacilli	Bacillales	Bacillaceae	Bacillus	Bacillus sp. MBGLi97	-	-
member	91	-	-	-	-	-	P21476	-	-	-	-	-	Bacteria	Firmicutes	Bacilli	Bacillales	Bacillaceae	Bacillus	Bacillus subtilis	-	-
member	91	-	-	-	-	-	P21476	-	-	-	-	-	Bacteria	Firmicutes	Bacilli	Bacillales	Bacillaceae	Bacillus	Bacillus velezensis	-	-
member	91	-	-	-	-	-	P21476	-	-	-	-	-	Bacteria	Firmicutes	Bacilli	Bacillales	Bacillaceae	Bacillus	unclassified	-	-
member	91	-	-	-	-	-	P21476	-	-	-	-	-	Bacteria	Firmicutes	Bacilli	Lactobacillales	Streptococcaceae	Streptococcus	Streptococcus pneumoniae	-	-
member	91	-	-	-	-	-	P29224	information storage and processing	Translation, ribosomal structure and biogenesis	3WTPD	Protein S19 forms a complex with S13 that binds strongly to the 16S ribosomal RNA	1278304.JAFR01000014_gene10	unclassified	unclassified	unclassified	unclassified	unclassified	unclassified	unclassified	unclassified	unclassified
member	91	-	-	-	-	-	P33954	information storage and processing	Translation, ribosomal structure and biogenesis	3IGGK	structural constituent of ribosome	4572.TRIUR3_10313-P1	Eukaryota	Streptophyta	Magnoliopsida	Poales	Poaceae	Achnatherum	Achnatherum brandisii	unclassified	unclassified
member	91	-	-	-	-	-	P33954	-	-	-	-	-	Eukaryota	Streptophyta	Magnoliopsida	Poales	Poaceae	Achnatherum	Achnatherum bromoides	-	-
member	91	-	-	-	-	-	P33954	-	-	-	-	-	Eukaryota	Streptophyta	Magnoliopsida	Poales	Poaceae	Achnatherum	Achnatherum calamagrostis	-	-
member	91	-	-	-	-	-	P33954	-	-	-	-	-	Eukaryota	Streptophyta	Magnoliopsida	Poales	Poaceae	Achnatherum	Achnatherum caragana	-	-
member	91	-	-	-	-	-	P33954	-	-	-	-	-	Eukaryota	Streptophyta	Magnoliopsida	Poales	Poaceae	Achnatherum	Achnatherum chinense	-	-
member	91	-	-	-	-	-	P33954	-	-	-	-	-	Eukaryota	Streptophyta	Magnoliopsida	Poales	Poaceae	Achnatherum	Achnatherum chingii	-	-
member	91	-	-	-	-	-	P33954	-	-	-	-	-	Eukaryota	Streptophyta	Magnoliopsida	Poales	Poaceae	Achnatherum	Achnatherum confusum	-	-
member	91	-	-	-	-	-	P33954	-	-	-	-	-	Eukaryota	Streptophyta	Magnoliopsida	Poales	Poaceae	Achnatherum	Achnatherum duthiei	-	-
member	91	-	-	-	-	-	P33954	-	-	-	-	-	Eukaryota	Streptophyta	Magnoliopsida	Poales	Poaceae	Achnatherum	Achnatherum henryi	-	-
member	91	-	-	-	-	-	P33954	-	-	-	-	-	Eukaryota	Streptophyta	Magnoliopsida	Poales	Poaceae	Achnatherum	Achnatherum inaequiglume	-	-
member	91	-	-	-	-	-	P33954	-	-	-	-	-	Eukaryota	Streptophyta	Magnoliopsida	Poales	Poaceae	Achnatherum	Achnatherum inebrians	-	-
member	91	-	-	-	-	-	P33954	-	-	-	-	-	Eukaryota	Streptophyta	Magnoliopsida	Poales	Poaceae	Achnatherum	Achnatherum jacquemontii	-	-
member	91	-	-	-	-	-	P33954	-	-	-	-	-	Eukaryota	Streptophyta	Magnoliopsida	Poales	Poaceae	Achnatherum	Achnatherum paradoxum	-	-
member	91	-	-	-	-	-	P33954	-	-	-	-	-	Eukaryota	Streptophyta	Magnoliopsida	Poales	Poaceae	Achnatherum	Achnatherum pekinense	-	-
member	91	-	-	-	-	-	P33954	-	-	-	-	-	Eukaryota	Streptophyta	Magnoliopsida	Poales	Poaceae	Achnatherum	Achnatherum pubicalyx	-	-
member	91	-	-	-	-	-	P33954	-	-	-	-	-	Eukaryota	Streptophyta	Magnoliopsida	Poales	Poaceae	Achnatherum	Achnatherum stillmanii	-	-
member	91	-	-	-	-	-	P33954	-	-	-	-	-	Eukaryota	Streptophyta	Magnoliopsida	Poales	Poaceae	Achnatherum	Achnatherum turcomanicum	-	-
member	91	-	-	-	-	-	P33954	-	-	-	-	-	Eukaryota	Streptophyta	Magnoliopsida	Poales	Poaceae	Acrospelion	Acrospelion distichophyllum	-	-
member	91	-	-	-	-	-	P33954	-	-	-	-	-	Eukaryota	Streptophyta	Magnoliopsida	Poales	Poaceae	Aegilops	Aegilops bicornis	-	-
member	91	-	-	-	-	-	P33954	-	-	-	-	-	Eukaryota	Streptophyta	Magnoliopsida	Poales	Poaceae	Aegilops	Aegilops biuncialis	-	-
member	91	-	-	-	-	-	P33954	-	-	-	-	-	Eukaryota	Streptophyta	Magnoliopsida	Poales	Poaceae	Aegilops	Aegilops columnaris	-	-
member	91	-	-	-	-	-	P33954	-	-	-	-	-	Eukaryota	Streptophyta	Magnoliopsida	Poales	Poaceae	Aegilops	Aegilops comosa	-	-
member	91	-	-	-	-	-	P33954	-	-	-	-	-	Eukaryota	Streptophyta	Magnoliopsida	Poales	Poaceae	Aegilops	Aegilops crassa	-	-
member	91	-	-	-	-	-	P33954	-	-	-	-	-	Eukaryota	Streptophyta	Magnoliopsida	Poales	Poaceae	Aegilops	Aegilops cylindrica	-	-
member	91	-	-	-	-	-	P33954	-	-	-	-	-	Eukaryota	Streptophyta	Magnoliopsida	Poales	Poaceae	Aegilops	Aegilops geniculata	-	-
member	91	-	-	-	-	-	P33954	-	-	-	-	-	Eukaryota	Streptophyta	Magnoliopsida	Poales	Poaceae	Aegilops	Aegilops juvenalis	-	-
member	91	-	-	-	-	-	P33954	-	-	-	-	-	Eukaryota	Streptophyta	Magnoliopsida	Poales	Poaceae	Aegilops	Aegilops kotschyi	-	-
member	91	-	-	-	-	-	P33954	-	-	-	-	-	Eukaryota	Streptophyta	Magnoliopsida	Poales	Poaceae	Aegilops	Aegilops longissima	-	-
member	91	-	-	-	-	-	P33954	-	-	-	-	-	Eukaryota	Streptophyta	Magnoliopsida	Poales	Poaceae	Aegilops	Aegilops markgrafii	-	-
member	91	-	-	-	-	-	P33954	-	-	-	-	-	Eukaryota	Streptophyta	Magnoliopsida	Poales	Poaceae	Aegilops	Aegilops neglecta	-	-
member	91	-	-	-	-	-	P33954	-	-	-	-	-	Eukaryota	Streptophyta	Magnoliopsida	Poales	Poaceae	Aegilops	Aegilops peregrina	-	-
member	91	-	-	-	-	-	P33954	-	-	-	-	-	Eukaryota	Streptophyta	Magnoliopsida	Poales	Poaceae	Aegilops	Aegilops searsii	-	-
member	91	-	-	-	-	-	P33954	-	-	-	-	-	Eukaryota	Streptophyta	Magnoliopsida	Poales	Poaceae	Aegilops	Aegilops sharonensis	-	-
member	91	-	-	-	-	-	P33954	-	-	-	-	-	Eukaryota	Streptophyta	Magnoliopsida	Poales	Poaceae	Aegilops	Aegilops speltoides	-	-
member	91	-	-	-	-	-	P33954	-	-	-	-	-	Eukaryota	Streptophyta	Magnoliopsida	Poales	Poaceae	Aegilops	Aegilops tauschii	-	-
member	91	-	-	-	-	-	P33954	-	-	-	-	-	Eukaryota	Streptophyta	Magnoliopsida	Poales	Poaceae	Aegilops	Aegilops triuncialis	-	-
member	91	-	-	-	-	-	P33954	-	-	-	-	-	Eukaryota	Streptophyta	Magnoliopsida	Poales	Poaceae	Aegilops	Aegilops umbellulata	-	-
member	91	-	-	-	-	-	P33954	-	-	-	-	-	Eukaryota	Streptophyta	Magnoliopsida	Poales	Poaceae	Aegilops	Aegilops uniaristata	-	-
member	91	-	-	-	-	-	P33954	-	-	-	-	-	Eukaryota	Streptophyta	Magnoliopsida	Poales	Poaceae	Aegilops	Aegilops ventricosa	-	-
member	91	-	-	-	-	-	P33954	-	-	-	-	-	Eukaryota	Streptophyta	Magnoliopsida	Poales	Poaceae	Agropyron	Agropyron cristatum	-	-
member	91	-	-	-	-	-	P33954	-	-	-	-	-	Eukaryota	Streptophyta	Magnoliopsida	Poales	Poaceae	Agropyron	Agropyron cristatum x Agropyron desertorum	-	-
member	91	-	-	-	-	-	P33954	-	-	-	-	-	Eukaryota	Streptophyta	Magnoliopsida	Poales	Poaceae	Agropyron	Agropyron desertorum	-	-
member	91	-	-	-	-	-	P33954	-	-	-	-	-	Eukaryota	Streptophyta	Magnoliopsida	Poales	Poaceae	Agropyron	Agropyron mongolicum	-	-
member	91	-	-	-	-	-	P33954	-	-	-	-	-	Eukaryota	Streptophyta	Magnoliopsida	Poales	Poaceae	Amblyopyrum	Amblyopyrum muticum	-	-
member	91	-	-	-	-	-	P33954	-	-	-	-	-	Eukaryota	Streptophyta	Magnoliopsida	Poales	Poaceae	Ammochloa	Ammochloa palaestina	-	-
member	91	-	-	-	-	-	P33954	-	-	-	-	-	Eukaryota	Streptophyta	Magnoliopsida	Poales	Poaceae	Ampelodesmos	Ampelodesmos mauritanicus	-	-
member	91	-	-	-	-	-	P33954	-	-	-	-	-	Eukaryota	Streptophyta	Magnoliopsida	Poales	Poaceae	Amphibromus	Amphibromus fluitans	-	-
member	91	-	-	-	-	-	P33954	-	-	-	-	-	Eukaryota	Streptophyta	Magnoliopsida	Poales	Poaceae	Amphibromus	Amphibromus macrorhinus	-	-
member	91	-	-	-	-	-	P33954	-	-	-	-	-	Eukaryota	Streptophyta	Magnoliopsida	Poales	Poaceae	Amphibromus	Amphibromus neesii	-	-
member	91	-	-	-	-	-	P33954	-	-	-	-	-	Eukaryota	Streptophyta	Magnoliopsida	Poales	Poaceae	Amphibromus	Amphibromus pithogastrus	-	-
member	91	-	-	-	-	-	P33954	-	-	-	-	-	Eukaryota	Streptophyta	Magnoliopsida	Poales	Poaceae	Amphibromus	Amphibromus recurvatus	-	-
member	91	-	-	-	-	-	P33954	-	-	-	-	-	Eukaryota	Streptophyta	Magnoliopsida	Poales	Poaceae	Amphibromus	Amphibromus scabrivalvis	-	-
member	91	-	-	-	-	-	P33954	-	-	-	-	-	Eukaryota	Streptophyta	Magnoliopsida	Poales	Poaceae	Amphibromus	Amphibromus sinuatus	-	-
member	91	-	-	-	-	-	P33954	-	-	-	-	-	Eukaryota	Streptophyta	Magnoliopsida	Poales	Poaceae	Anemanthele	Anemanthele lessoniana	-	-
member	91	-	-	-	-	-	P33954	-	-	-	-	-	Eukaryota	Streptophyta	Magnoliopsida	Poales	Poaceae	Anisopogon	Anisopogon avenaceus	-	-
member	91	-	-	-	-	-	P33954	-	-	-	-	-	Eukaryota	Streptophyta	Magnoliopsida	Poales	Poaceae	Anthosachne	Anthosachne rectiseta	-	-
member	91	-	-	-	-	-	P33954	-	-	-	-	-	Eukaryota	Streptophyta	Magnoliopsida	Poales	Poaceae	Anthoxanthum	Anthoxanthum alpinum	-	-
member	91	-	-	-	-	-	P33954	-	-	-	-	-	Eukaryota	Streptophyta	Magnoliopsida	Poales	Poaceae	Anthoxanthum	Anthoxanthum nitens	-	-
member	91	-	-	-	-	-	P33954	-	-	-	-	-	Eukaryota	Streptophyta	Magnoliopsida	Poales	Poaceae	Anthoxanthum	Anthoxanthum odoratum	-	-
member	91	-	-	-	-	-	P33954	-	-	-	-	-	Eukaryota	Streptophyta	Magnoliopsida	Poales	Poaceae	Arrhenatherum	Arrhenatherum elatius	-	-
member	91	-	-	-	-	-	P33954	-	-	-	-	-	Eukaryota	Streptophyta	Magnoliopsida	Poales	Poaceae	Australopyrum	Australopyrum pectinatum	-	-
member	91	-	-	-	-	-	P33954	-	-	-	-	-	Eukaryota	Streptophyta	Magnoliopsida	Poales	Poaceae	Australopyrum	Australopyrum retrofractum	-	-
member	91	-	-	-	-	-	P33954	-	-	-	-	-	Eukaryota	Streptophyta	Magnoliopsida	Poales	Poaceae	Avellinia	Avellinia michelii	-	-
member	91	-	-	-	-	-	P33954	-	-	-	-	-	Eukaryota	Streptophyta	Magnoliopsida	Poales	Poaceae	Avena	Avena abyssinica	-	-
member	91	-	-	-	-	-	P33954	-	-	-	-	-	Eukaryota	Streptophyta	Magnoliopsida	Poales	Poaceae	Avena	Avena agadiriana	-	-
member	91	-	-	-	-	-	P33954	-	-	-	-	-	Eukaryota	Streptophyta	Magnoliopsida	Poales	Poaceae	Avena	Avena atlantica	-	-
member	91	-	-	-	-	-	P33954	-	-	-	-	-	Eukaryota	Streptophyta	Magnoliopsida	Poales	Poaceae	Avena	Avena barbata	-	-
member	91	-	-	-	-	-	P33954	-	-	-	-	-	Eukaryota	Streptophyta	Magnoliopsida	Poales	Poaceae	Avena	Avena brevis	-	-
member	91	-	-	-	-	-	P33954	-	-	-	-	-	Eukaryota	Streptophyta	Magnoliopsida	Poales	Poaceae	Avena	Avena canariensis	-	-
member	91	-	-	-	-	-	P33954	-	-	-	-	-	Eukaryota	Streptophyta	Magnoliopsida	Poales	Poaceae	Avena	Avena chinensis	-	-
member	91	-	-	-	-	-	P33954	-	-	-	-	-	Eukaryota	Streptophyta	Magnoliopsida	Poales	Poaceae	Avena	Avena clauda	-	-
member	91	-	-	-	-	-	P33954	-	-	-	-	-	Eukaryota	Streptophyta	Magnoliopsida	Poales	Poaceae	Avena	Avena damascena	-	-
member	91	-	-	-	-	-	P33954	-	-	-	-	-	Eukaryota	Streptophyta	Magnoliopsida	Poales	Poaceae	Avena	Avena eriantha	-	-
member	91	-	-	-	-	-	P33954	-	-	-	-	-	Eukaryota	Streptophyta	Magnoliopsida	Poales	Poaceae	Avena	Avena fatua	-	-
member	91	-	-	-	-	-	P33954	-	-	-	-	-	Eukaryota	Streptophyta	Magnoliopsida	Poales	Poaceae	Avena	Avena hirtula	-	-
member	91	-	-	-	-	-	P33954	-	-	-	-	-	Eukaryota	Streptophyta	Magnoliopsida	Poales	Poaceae	Avena	Avena hispanica	-	-
member	91	-	-	-	-	-	P33954	-	-	-	-	-	Eukaryota	Streptophyta	Magnoliopsida	Poales	Poaceae	Avena	Avena hybrida	-	-
member	91	-	-	-	-	-	P33954	-	-	-	-	-	Eukaryota	Streptophyta	Magnoliopsida	Poales	Poaceae	Avena	Avena insularis	-	-
member	91	-	-	-	-	-	P33954	-	-	-	-	-	Eukaryota	Streptophyta	Magnoliopsida	Poales	Poaceae	Avena	Avena longiglumis	-	-
member	91	-	-	-	-	-	P33954	-	-	-	-	-	Eukaryota	Streptophyta	Magnoliopsida	Poales	Poaceae	Avena	Avena lusitanica	-	-
member	91	-	-	-	-	-	P33954	-	-	-	-	-	Eukaryota	Streptophyta	Magnoliopsida	Poales	Poaceae	Avena	Avena maroccana	-	-
member	91	-	-	-	-	-	P33954	-	-	-	-	-	Eukaryota	Streptophyta	Magnoliopsida	Poales	Poaceae	Avena	Avena murphyi	-	-
member	91	-	-	-	-	-	P33954	-	-	-	-	-	Eukaryota	Streptophyta	Magnoliopsida	Poales	Poaceae	Avena	Avena nuda	-	-
member	91	-	-	-	-	-	P33954	-	-	-	-	-	Eukaryota	Streptophyta	Magnoliopsida	Poales	Poaceae	Avena	Avena occidentalis	-	-
member	91	-	-	-	-	-	P33954	-	-	-	-	-	Eukaryota	Streptophyta	Magnoliopsida	Poales	Poaceae	Avena	Avena sativa	-	-
member	91	-	-	-	-	-	P33954	-	-	-	-	-	Eukaryota	Streptophyta	Magnoliopsida	Poales	Poaceae	Avena	Avena sterilis	-	-
member	91	-	-	-	-	-	P33954	-	-	-	-	-	Eukaryota	Streptophyta	Magnoliopsida	Poales	Poaceae	Avena	Avena strigosa	-	-
member	91	-	-	-	-	-	P33954	-	-	-	-	-	Eukaryota	Streptophyta	Magnoliopsida	Poales	Poaceae	Avena	Avena vaviloviana	-	-
member	91	-	-	-	-	-	P33954	-	-	-	-	-	Eukaryota	Streptophyta	Magnoliopsida	Poales	Poaceae	Avena	Avena ventricosa	-	-
member	91	-	-	-	-	-	P33954	-	-	-	-	-	Eukaryota	Streptophyta	Magnoliopsida	Poales	Poaceae	Avena	Avena wiestii	-	-
member	91	-	-	-	-	-	P33954	-	-	-	-	-	Eukaryota	Streptophyta	Magnoliopsida	Poales	Poaceae	Avenella	Avenella flexuosa	-	-
member	91	-	-	-	-	-	P33954	-	-	-	-	-	Eukaryota	Streptophyta	Magnoliopsida	Poales	Poaceae	Bellardiochloa	Bellardiochloa variegata	-	-
member	91	-	-	-	-	-	P33954	-	-	-	-	-	Eukaryota	Streptophyta	Magnoliopsida	Poales	Poaceae	Brachypodium	Brachypodium distachyon	-	-
member	91	-	-	-	-	-	P33954	-	-	-	-	-	Eukaryota	Streptophyta	Magnoliopsida	Poales	Poaceae	Brachypodium	Brachypodium hybridum	-	-
member	91	-	-	-	-	-	P33954	-	-	-	-	-	Eukaryota	Streptophyta	Magnoliopsida	Poales	Poaceae	Brachypodium	Brachypodium pinnatum	-	-
member	91	-	-	-	-	-	P33954	-	-	-	-	-	Eukaryota	Streptophyta	Magnoliopsida	Poales	Poaceae	Brachypodium	Brachypodium stacei	-	-
member	91	-	-	-	-	-	P33954	-	-	-	-	-	Eukaryota	Streptophyta	Magnoliopsida	Poales	Poaceae	Brachypodium	Brachypodium sylvaticum	-	-
member	91	-	-	-	-	-	P33954	-	-	-	-	-	Eukaryota	Streptophyta	Magnoliopsida	Poales	Poaceae	Briza	Briza maxima	-	-
member	91	-	-	-	-	-	P33954	-	-	-	-	-	Eukaryota	Streptophyta	Magnoliopsida	Poales	Poaceae	Briza	Briza minor	-	-
member	91	-	-	-	-	-	P33954	-	-	-	-	-	Eukaryota	Streptophyta	Magnoliopsida	Poales	Poaceae	Bromus	Bromus biebersteinii	-	-
member	91	-	-	-	-	-	P33954	-	-	-	-	-	Eukaryota	Streptophyta	Magnoliopsida	Poales	Poaceae	Bromus	Bromus catharticus	-	-
member	91	-	-	-	-	-	P33954	-	-	-	-	-	Eukaryota	Streptophyta	Magnoliopsida	Poales	Poaceae	Bromus	Bromus diandrus	-	-
member	91	-	-	-	-	-	P33954	-	-	-	-	-	Eukaryota	Streptophyta	Magnoliopsida	Poales	Poaceae	Bromus	Bromus inermis	-	-
member	91	-	-	-	-	-	P33954	-	-	-	-	-	Eukaryota	Streptophyta	Magnoliopsida	Poales	Poaceae	Bromus	Bromus japonicus	-	-
member	91	-	-	-	-	-	P33954	-	-	-	-	-	Eukaryota	Streptophyta	Magnoliopsida	Poales	Poaceae	Bromus	Bromus remotiflorus	-	-
member	91	-	-	-	-	-	P33954	-	-	-	-	-	Eukaryota	Streptophyta	Magnoliopsida	Poales	Poaceae	Bromus	Bromus tectorum	-	-
member	91	-	-	-	-	-	P33954	-	-	-	-	-	Eukaryota	Streptophyta	Magnoliopsida	Poales	Poaceae	Bromus	Bromus vulgaris	-	-
member	91	-	-	-	-	-	P33954	-	-	-	-	-	Eukaryota	Streptophyta	Magnoliopsida	Poales	Poaceae	Brylkinia	Brylkinia caudata	-	-
member	91	-	-	-	-	-	P33954	-	-	-	-	-	Eukaryota	Streptophyta	Magnoliopsida	Poales	Poaceae	Calamagrostis	Calamagrostis angustifolia	-	-
member	91	-	-	-	-	-	P33954	-	-	-	-	-	Eukaryota	Streptophyta	Magnoliopsida	Poales	Poaceae	Calamagrostis	Calamagrostis anthoxanthoides	-	-
member	91	-	-	-	-	-	P33954	-	-	-	-	-	Eukaryota	Streptophyta	Magnoliopsida	Poales	Poaceae	Calamagrostis	Calamagrostis arenaria	-	-
member	91	-	-	-	-	-	P33954	-	-	-	-	-	Eukaryota	Streptophyta	Magnoliopsida	Poales	Poaceae	Calamagrostis	Calamagrostis arundinacea	-	-
member	91	-	-	-	-	-	P33954	-	-	-	-	-	Eukaryota	Streptophyta	Magnoliopsida	Poales	Poaceae	Calamagrostis	Calamagrostis brachytricha	-	-
member	91	-	-	-	-	-	P33954	-	-	-	-	-	Eukaryota	Streptophyta	Magnoliopsida	Poales	Poaceae	Calamagrostis	Calamagrostis breviligulata	-	-
member	91	-	-	-	-	-	P33954	-	-	-	-	-	Eukaryota	Streptophyta	Magnoliopsida	Poales	Poaceae	Calamagrostis	Calamagrostis cainii	-	-
member	91	-	-	-	-	-	P33954	-	-	-	-	-	Eukaryota	Streptophyta	Magnoliopsida	Poales	Poaceae	Calamagrostis	Calamagrostis canadensis	-	-
member	91	-	-	-	-	-	P33954	-	-	-	-	-	Eukaryota	Streptophyta	Magnoliopsida	Poales	Poaceae	Calamagrostis	Calamagrostis canescens	-	-
member	91	-	-	-	-	-	P33954	-	-	-	-	-	Eukaryota	Streptophyta	Magnoliopsida	Poales	Poaceae	Calamagrostis	Calamagrostis carchiensis	-	-
member	91	-	-	-	-	-	P33954	-	-	-	-	-	Eukaryota	Streptophyta	Magnoliopsida	Poales	Poaceae	Calamagrostis	Calamagrostis chalybaea	-	-
member	91	-	-	-	-	-	P33954	-	-	-	-	-	Eukaryota	Streptophyta	Magnoliopsida	Poales	Poaceae	Calamagrostis	Calamagrostis deschampsioides	-	-
member	91	-	-	-	-	-	P33954	-	-	-	-	-	Eukaryota	Streptophyta	Magnoliopsida	Poales	Poaceae	Calamagrostis	Calamagrostis distantiflora	-	-
member	91	-	-	-	-	-	P33954	-	-	-	-	-	Eukaryota	Streptophyta	Magnoliopsida	Poales	Poaceae	Calamagrostis	Calamagrostis divaricata	-	-
member	91	-	-	-	-	-	P33954	-	-	-	-	-	Eukaryota	Streptophyta	Magnoliopsida	Poales	Poaceae	Calamagrostis	Calamagrostis effusiflora	-	-
member	91	-	-	-	-	-	P33954	-	-	-	-	-	Eukaryota	Streptophyta	Magnoliopsida	Poales	Poaceae	Calamagrostis	Calamagrostis emodensis	-	-
member	91	-	-	-	-	-	P33954	-	-	-	-	-	Eukaryota	Streptophyta	Magnoliopsida	Poales	Poaceae	Calamagrostis	Calamagrostis epigeios	-	-
member	91	-	-	-	-	-	P33954	-	-	-	-	-	Eukaryota	Streptophyta	Magnoliopsida	Poales	Poaceae	Calamagrostis	Calamagrostis foliosa	-	-
member	91	-	-	-	-	-	P33954	-	-	-	-	-	Eukaryota	Streptophyta	Magnoliopsida	Poales	Poaceae	Calamagrostis	Calamagrostis gracilescens	-	-
member	91	-	-	-	-	-	P33954	-	-	-	-	-	Eukaryota	Streptophyta	Magnoliopsida	Poales	Poaceae	Calamagrostis	Calamagrostis guatemalensis	-	-
member	91	-	-	-	-	-	P33954	-	-	-	-	-	Eukaryota	Streptophyta	Magnoliopsida	Poales	Poaceae	Calamagrostis	Calamagrostis holciformis	-	-
member	91	-	-	-	-	-	P33954	-	-	-	-	-	Eukaryota	Streptophyta	Magnoliopsida	Poales	Poaceae	Calamagrostis	Calamagrostis koelerioides	-	-
member	91	-	-	-	-	-	P33954	-	-	-	-	-	Eukaryota	Streptophyta	Magnoliopsida	Poales	Poaceae	Calamagrostis	Calamagrostis lahulensis	-	-
member	91	-	-	-	-	-	P33954	-	-	-	-	-	Eukaryota	Streptophyta	Magnoliopsida	Poales	Poaceae	Calamagrostis	Calamagrostis lapponica	-	-
member	91	-	-	-	-	-	P33954	-	-	-	-	-	Eukaryota	Streptophyta	Magnoliopsida	Poales	Poaceae	Calamagrostis	Calamagrostis llanganatensis	-	-
member	91	-	-	-	-	-	P33954	-	-	-	-	-	Eukaryota	Streptophyta	Magnoliopsida	Poales	Poaceae	Calamagrostis	Calamagrostis macrolepis	-	-
member	91	-	-	-	-	-	P33954	-	-	-	-	-	Eukaryota	Streptophyta	Magnoliopsida	Poales	Poaceae	Calamagrostis	Calamagrostis montanensis	-	-
member	91	-	-	-	-	-	P33954	-	-	-	-	-	Eukaryota	Streptophyta	Magnoliopsida	Poales	Poaceae	Calamagrostis	Calamagrostis muiriana	-	-
member	91	-	-	-	-	-	P33954	-	-	-	-	-	Eukaryota	Streptophyta	Magnoliopsida	Poales	Poaceae	Calamagrostis	Calamagrostis neglecta	-	-
member	91	-	-	-	-	-	P33954	-	-	-	-	-	Eukaryota	Streptophyta	Magnoliopsida	Poales	Poaceae	Calamagrostis	Calamagrostis nutkaensis	-	-
member	91	-	-	-	-	-	P33954	-	-	-	-	-	Eukaryota	Streptophyta	Magnoliopsida	Poales	Poaceae	Calamagrostis	Calamagrostis nyingchiensis	-	-
member	91	-	-	-	-	-	P33954	-	-	-	-	-	Eukaryota	Streptophyta	Magnoliopsida	Poales	Poaceae	Calamagrostis	Calamagrostis perplexa	-	-
member	91	-	-	-	-	-	P33954	-	-	-	-	-	Eukaryota	Streptophyta	Magnoliopsida	Poales	Poaceae	Calamagrostis	Calamagrostis phragmitoides	-	-
member	91	-	-	-	-	-	P33954	-	-	-	-	-	Eukaryota	Streptophyta	Magnoliopsida	Poales	Poaceae	Calamagrostis	Calamagrostis pickeringii	-	-
member	91	-	-	-	-	-	P33954	-	-	-	-	-	Eukaryota	Streptophyta	Magnoliopsida	Poales	Poaceae	Calamagrostis	Calamagrostis porteri	-	-
member	91	-	-	-	-	-	P33954	-	-	-	-	-	Eukaryota	Streptophyta	Magnoliopsida	Poales	Poaceae	Calamagrostis	Calamagrostis pseudophragmites	-	-
member	91	-	-	-	-	-	P33954	-	-	-	-	-	Eukaryota	Streptophyta	Magnoliopsida	Poales	Poaceae	Calamagrostis	Calamagrostis purpurascens	-	-
member	91	-	-	-	-	-	P33954	-	-	-	-	-	Eukaryota	Streptophyta	Magnoliopsida	Poales	Poaceae	Calamagrostis	Calamagrostis purpurea	-	-
member	91	-	-	-	-	-	P33954	-	-	-	-	-	Eukaryota	Streptophyta	Magnoliopsida	Poales	Poaceae	Calamagrostis	Calamagrostis rivalis	-	-
member	91	-	-	-	-	-	P33954	-	-	-	-	-	Eukaryota	Streptophyta	Magnoliopsida	Poales	Poaceae	Calamagrostis	Calamagrostis rubescens	-	-
member	91	-	-	-	-	-	P33954	-	-	-	-	-	Eukaryota	Streptophyta	Magnoliopsida	Poales	Poaceae	Calamagrostis	Calamagrostis scabrescens	-	-
member	91	-	-	-	-	-	P33954	-	-	-	-	-	Eukaryota	Streptophyta	Magnoliopsida	Poales	Poaceae	Calamagrostis	Calamagrostis scopulorum	-	-
member	91	-	-	-	-	-	P33954	-	-	-	-	-	Eukaryota	Streptophyta	Magnoliopsida	Poales	Poaceae	Calamagrostis	Calamagrostis sesquiflora	-	-
member	91	-	-	-	-	-	P33954	-	-	-	-	-	Eukaryota	Streptophyta	Magnoliopsida	Poales	Poaceae	Calamagrostis	Calamagrostis varia	-	-
member	91	-	-	-	-	-	P33954	-	-	-	-	-	Eukaryota	Streptophyta	Magnoliopsida	Poales	Poaceae	Calamagrostis	Calamagrostis villosa	-	-
member	91	-	-	-	-	-	P33954	-	-	-	-	-	Eukaryota	Streptophyta	Magnoliopsida	Poales	Poaceae	Calamagrostis	Calamagrostis x acutiflora	-	-
member	91	-	-	-	-	-	P33954	-	-	-	-	-	Eukaryota	Streptophyta	Magnoliopsida	Poales	Poaceae	Campeiostachys	Campeiostachys dahurica	-	-
member	91	-	-	-	-	-	P33954	-	-	-	-	-	Eukaryota	Streptophyta	Magnoliopsida	Poales	Poaceae	Campeiostachys	Campeiostachys kamoji	-	-
member	91	-	-	-	-	-	P33954	-	-	-	-	-	Eukaryota	Streptophyta	Magnoliopsida	Poales	Poaceae	Campeiostachys	Campeiostachys nutans	-	-
member	91	-	-	-	-	-	P33954	-	-	-	-	-	Eukaryota	Streptophyta	Magnoliopsida	Poales	Poaceae	Campeiostachys	Campeiostachys purpuraristata	-	-
member	91	-	-	-	-	-	P33954	-	-	-	-	-	Eukaryota	Streptophyta	Magnoliopsida	Poales	Poaceae	Catapodium	Catapodium marinum	-	-
member	91	-	-	-	-	-	P33954	-	-	-	-	-	Eukaryota	Streptophyta	Magnoliopsida	Poales	Poaceae	Catapodium	Catapodium rigidum	-	-
member	91	-	-	-	-	-	P33954	-	-	-	-	-	Eukaryota	Streptophyta	Magnoliopsida	Poales	Poaceae	Chascolytrum	Chascolytrum monandrum	-	-
member	91	-	-	-	-	-	P33954	-	-	-	-	-	Eukaryota	Streptophyta	Magnoliopsida	Poales	Poaceae	Chascolytrum	Chascolytrum subaristatum	-	-
member	91	-	-	-	-	-	P33954	-	-	-	-	-	Eukaryota	Streptophyta	Magnoliopsida	Poales	Poaceae	Cinnagrostis	Cinnagrostis breviaristata	-	-
member	91	-	-	-	-	-	P33954	-	-	-	-	-	Eukaryota	Streptophyta	Magnoliopsida	Poales	Poaceae	Cinnagrostis	Cinnagrostis brevifolia	-	-
member	91	-	-	-	-	-	P33954	-	-	-	-	-	Eukaryota	Streptophyta	Magnoliopsida	Poales	Poaceae	Cinnagrostis	Cinnagrostis cabrerae	-	-
member	91	-	-	-	-	-	P33954	-	-	-	-	-	Eukaryota	Streptophyta	Magnoliopsida	Poales	Poaceae	Cinnagrostis	Cinnagrostis chrysophylla	-	-
member	91	-	-	-	-	-	P33954	-	-	-	-	-	Eukaryota	Streptophyta	Magnoliopsida	Poales	Poaceae	Cinnagrostis	Cinnagrostis crispa	-	-
member	91	-	-	-	-	-	P33954	-	-	-	-	-	Eukaryota	Streptophyta	Magnoliopsida	Poales	Poaceae	Cinnagrostis	Cinnagrostis curvula	-	-
member	91	-	-	-	-	-	P33954	-	-	-	-	-	Eukaryota	Streptophyta	Magnoliopsida	Poales	Poaceae	Cinnagrostis	Cinnagrostis deserticola	-	-
member	91	-	-	-	-	-	P33954	-	-	-	-	-	Eukaryota	Streptophyta	Magnoliopsida	Poales	Poaceae	Cinnagrostis	Cinnagrostis fiebrigii	-	-
member	91	-	-	-	-	-	P33954	-	-	-	-	-	Eukaryota	Streptophyta	Magnoliopsida	Poales	Poaceae	Cinnagrostis	Cinnagrostis filifolia	-	-
member	91	-	-	-	-	-	P33954	-	-	-	-	-	Eukaryota	Streptophyta	Magnoliopsida	Poales	Poaceae	Cinnagrostis	Cinnagrostis glacialis	-	-
member	91	-	-	-	-	-	P33954	-	-	-	-	-	Eukaryota	Streptophyta	Magnoliopsida	Poales	Poaceae	Cinnagrostis	Cinnagrostis heterophylla	-	-
member	91	-	-	-	-	-	P33954	-	-	-	-	-	Eukaryota	Streptophyta	Magnoliopsida	Poales	Poaceae	Cinnagrostis	Cinnagrostis intermedia	-	-
member	91	-	-	-	-	-	P33954	-	-	-	-	-	Eukaryota	Streptophyta	Magnoliopsida	Poales	Poaceae	Cinnagrostis	Cinnagrostis jamesonii	-	-
member	91	-	-	-	-	-	P33954	-	-	-	-	-	Eukaryota	Streptophyta	Magnoliopsida	Poales	Poaceae	Cinnagrostis	Cinnagrostis lagurus	-	-
member	91	-	-	-	-	-	P33954	-	-	-	-	-	Eukaryota	Streptophyta	Magnoliopsida	Poales	Poaceae	Cinnagrostis	Cinnagrostis macrophylla	-	-
member	91	-	-	-	-	-	P33954	-	-	-	-	-	Eukaryota	Streptophyta	Magnoliopsida	Poales	Poaceae	Cinnagrostis	Cinnagrostis mandoniana	-	-
member	91	-	-	-	-	-	P33954	-	-	-	-	-	Eukaryota	Streptophyta	Magnoliopsida	Poales	Poaceae	Cinnagrostis	Cinnagrostis nitidula	-	-
member	91	-	-	-	-	-	P33954	-	-	-	-	-	Eukaryota	Streptophyta	Magnoliopsida	Poales	Poaceae	Cinnagrostis	Cinnagrostis recta	-	-
member	91	-	-	-	-	-	P33954	-	-	-	-	-	Eukaryota	Streptophyta	Magnoliopsida	Poales	Poaceae	Cinnagrostis	Cinnagrostis rigida	-	-
member	91	-	-	-	-	-	P33954	-	-	-	-	-	Eukaryota	Streptophyta	Magnoliopsida	Poales	Poaceae	Cinnagrostis	Cinnagrostis rosea	-	-
member	91	-	-	-	-	-	P33954	-	-	-	-	-	Eukaryota	Streptophyta	Magnoliopsida	Poales	Poaceae	Cinnagrostis	Cinnagrostis rupestris	-	-
member	91	-	-	-	-	-	P33954	-	-	-	-	-	Eukaryota	Streptophyta	Magnoliopsida	Poales	Poaceae	Cinnagrostis	Cinnagrostis spicigera	-	-
member	91	-	-	-	-	-	P33954	-	-	-	-	-	Eukaryota	Streptophyta	Magnoliopsida	Poales	Poaceae	Cinnagrostis	Cinnagrostis tarmensis	-	-
member	91	-	-	-	-	-	P33954	-	-	-	-	-	Eukaryota	Streptophyta	Magnoliopsida	Poales	Poaceae	Cinnagrostis	Cinnagrostis trichodonta	-	-
member	91	-	-	-	-	-	P33954	-	-	-	-	-	Eukaryota	Streptophyta	Magnoliopsida	Poales	Poaceae	Cinnagrostis	Cinnagrostis velutina	-	-
member	91	-	-	-	-	-	P33954	-	-	-	-	-	Eukaryota	Streptophyta	Magnoliopsida	Poales	Poaceae	Cinnagrostis	Cinnagrostis vicunarum	-	-
member	91	-	-	-	-	-	P33954	-	-	-	-	-	Eukaryota	Streptophyta	Magnoliopsida	Poales	Poaceae	Cinnagrostis	Cinnagrostis violacea	-	-
member	91	-	-	-	-	-	P33954	-	-	-	-	-	Eukaryota	Streptophyta	Magnoliopsida	Poales	Poaceae	Cinnagrostis	Cinnagrostis viridiflavescens	-	-
member	91	-	-	-	-	-	P33954	-	-	-	-	-	Eukaryota	Streptophyta	Magnoliopsida	Poales	Poaceae	Cinnagrostis	Cinnagrostis viridis	-	-
member	91	-	-	-	-	-	P33954	-	-	-	-	-	Eukaryota	Streptophyta	Magnoliopsida	Poales	Poaceae	Coleanthus	Coleanthus subtilis	-	-
member	91	-	-	-	-	-	P33954	-	-	-	-	-	Eukaryota	Streptophyta	Magnoliopsida	Poales	Poaceae	Colpodium	Colpodium humile	-	-
member	91	-	-	-	-	-	P33954	-	-	-	-	-	Eukaryota	Streptophyta	Magnoliopsida	Poales	Poaceae	Connorochloa	Connorochloa tenuis	-	-
member	91	-	-	-	-	-	P33954	-	-	-	-	-	Eukaryota	Streptophyta	Magnoliopsida	Poales	Poaceae	Corynephorus	Corynephorus divaricatus	-	-
member	91	-	-	-	-	-	P33954	-	-	-	-	-	Eukaryota	Streptophyta	Magnoliopsida	Poales	Poaceae	Cynosurus	Cynosurus cristatus	-	-
member	91	-	-	-	-	-	P33954	-	-	-	-	-	Eukaryota	Streptophyta	Magnoliopsida	Poales	Poaceae	Danthoniastrum	Danthoniastrum compactum	-	-
member	91	-	-	-	-	-	P33954	-	-	-	-	-	Eukaryota	Streptophyta	Magnoliopsida	Poales	Poaceae	Dasypyrum	Dasypyrum hordeaceum	-	-
member	91	-	-	-	-	-	P33954	-	-	-	-	-	Eukaryota	Streptophyta	Magnoliopsida	Poales	Poaceae	Dasypyrum	Dasypyrum villosum	-	-
member	91	-	-	-	-	-	P33954	-	-	-	-	-	Eukaryota	Streptophyta	Magnoliopsida	Poales	Poaceae	Deschampsia	Deschampsia antarctica	-	-
member	91	-	-	-	-	-	P33954	-	-	-	-	-	Eukaryota	Streptophyta	Magnoliopsida	Poales	Poaceae	Deschampsia	Deschampsia aurea	-	-
member	91	-	-	-	-	-	P33954	-	-	-	-	-	Eukaryota	Streptophyta	Magnoliopsida	Poales	Poaceae	Deschampsia	Deschampsia cespitosa	-	-
member	91	-	-	-	-	-	P33954	-	-	-	-	-	Eukaryota	Streptophyta	Magnoliopsida	Poales	Poaceae	Deschampsia	Deschampsia chrysantha	-	-
member	91	-	-	-	-	-	P33954	-	-	-	-	-	Eukaryota	Streptophyta	Magnoliopsida	Poales	Poaceae	Deschampsia	Deschampsia elongata	-	-
member	91	-	-	-	-	-	P33954	-	-	-	-	-	Eukaryota	Streptophyta	Magnoliopsida	Poales	Poaceae	Deschampsia	Deschampsia eminens	-	-
member	91	-	-	-	-	-	P33954	-	-	-	-	-	Eukaryota	Streptophyta	Magnoliopsida	Poales	Poaceae	Deschampsia	Deschampsia hackelii	-	-
member	91	-	-	-	-	-	P33954	-	-	-	-	-	Eukaryota	Streptophyta	Magnoliopsida	Poales	Poaceae	Deschampsia	Deschampsia ovata	-	-
member	91	-	-	-	-	-	P33954	-	-	-	-	-	Eukaryota	Streptophyta	Magnoliopsida	Poales	Poaceae	Deschampsia	Deschampsia podophora	-	-
member	91	-	-	-	-	-	P33954	-	-	-	-	-	Eukaryota	Streptophyta	Magnoliopsida	Poales	Poaceae	Desmazeria	Desmazeria sicula	-	-
member	91	-	-	-	-	-	P33954	-	-	-	-	-	Eukaryota	Streptophyta	Magnoliopsida	Poales	Poaceae	Deyeuxia	Deyeuxia arundinacea	-	-
member	91	-	-	-	-	-	P33954	-	-	-	-	-	Eukaryota	Streptophyta	Magnoliopsida	Poales	Poaceae	Deyeuxia	Deyeuxia coarctata	-	-
member	91	-	-	-	-	-	P33954	-	-	-	-	-	Eukaryota	Streptophyta	Magnoliopsida	Poales	Poaceae	Deyeuxia	Deyeuxia densiflora	-	-
member	91	-	-	-	-	-	P33954	-	-	-	-	-	Eukaryota	Streptophyta	Magnoliopsida	Poales	Poaceae	Deyeuxia	Deyeuxia flavens	-	-
member	91	-	-	-	-	-	P33954	-	-	-	-	-	Eukaryota	Streptophyta	Magnoliopsida	Poales	Poaceae	Deyeuxia	Deyeuxia preslii	-	-
member	91	-	-	-	-	-	P33954	-	-	-	-	-	Eukaryota	Streptophyta	Magnoliopsida	Poales	Poaceae	Deyeuxia	Deyeuxia setiflora	-	-
member	91	-	-	-	-	-	P33954	-	-	-	-	-	Eukaryota	Streptophyta	Magnoliopsida	Poales	Poaceae	Deyeuxia	Deyeuxia sichuanensis	-	-
member	91	-	-	-	-	-	P33954	-	-	-	-	-	Eukaryota	Streptophyta	Magnoliopsida	Poales	Poaceae	Diarrhena	Diarrhena obovata	-	-
member	91	-	-	-	-	-	P33954	-	-	-	-	-	Eukaryota	Streptophyta	Magnoliopsida	Poales	Poaceae	Dichelachne	Dichelachne crinita	-	-
member	91	-	-	-	-	-	P33954	-	-	-	-	-	Eukaryota	Streptophyta	Magnoliopsida	Poales	Poaceae	Douglasdeweya	Douglasdeweya deweyi	-	-
member	91	-	-	-	-	-	P33954	-	-	-	-	-	Eukaryota	Streptophyta	Magnoliopsida	Poales	Poaceae	Duthiea	Duthiea brachypodium	-	-
member	91	-	-	-	-	-	P33954	-	-	-	-	-	Eukaryota	Streptophyta	Magnoliopsida	Poales	Poaceae	Echinaria	Echinaria capitata	-	-
member	91	-	-	-	-	-	P33954	-	-	-	-	-	Eukaryota	Streptophyta	Magnoliopsida	Poales	Poaceae	Elymus	Elymus caninus	-	-
member	91	-	-	-	-	-	P33954	-	-	-	-	-	Eukaryota	Streptophyta	Magnoliopsida	Poales	Poaceae	Elymus	Elymus ciliaris	-	-
member	91	-	-	-	-	-	P33954	-	-	-	-	-	Eukaryota	Streptophyta	Magnoliopsida	Poales	Poaceae	Elymus	Elymus cognatus	-	-
member	91	-	-	-	-	-	P33954	-	-	-	-	-	Eukaryota	Streptophyta	Magnoliopsida	Poales	Poaceae	Elymus	Elymus farctus	-	-
member	91	-	-	-	-	-	P33954	-	-	-	-	-	Eukaryota	Streptophyta	Magnoliopsida	Poales	Poaceae	Elymus	Elymus grandis	-	-
member	91	-	-	-	-	-	P33954	-	-	-	-	-	Eukaryota	Streptophyta	Magnoliopsida	Poales	Poaceae	Elymus	Elymus hystrix	-	-
member	91	-	-	-	-	-	P33954	-	-	-	-	-	Eukaryota	Streptophyta	Magnoliopsida	Poales	Poaceae	Elymus	Elymus libanoticus	-	-
member	91	-	-	-	-	-	P33954	-	-	-	-	-	Eukaryota	Streptophyta	Magnoliopsida	Poales	Poaceae	Elymus	Elymus lolioides	-	-
member	91	-	-	-	-	-	P33954	-	-	-	-	-	Eukaryota	Streptophyta	Magnoliopsida	Poales	Poaceae	Elymus	Elymus longearistatus	-	-
member	91	-	-	-	-	-	P33954	-	-	-	-	-	Eukaryota	Streptophyta	Magnoliopsida	Poales	Poaceae	Elymus	Elymus nodosus	-	-
member	91	-	-	-	-	-	P33954	-	-	-	-	-	Eukaryota	Streptophyta	Magnoliopsida	Poales	Poaceae	Elymus	Elymus repens	-	-
member	91	-	-	-	-	-	P33954	-	-	-	-	-	Eukaryota	Streptophyta	Magnoliopsida	Poales	Poaceae	Elymus	Elymus sibiricus	-	-
member	91	-	-	-	-	-	P33954	-	-	-	-	-	Eukaryota	Streptophyta	Magnoliopsida	Poales	Poaceae	Elymus	Elymus stipifolius	-	-
member	91	-	-	-	-	-	P33954	-	-	-	-	-	Eukaryota	Streptophyta	Magnoliopsida	Poales	Poaceae	Elymus	Elymus tangutorum	-	-
member	91	-	-	-	-	-	P33954	-	-	-	-	-	Eukaryota	Streptophyta	Magnoliopsida	Poales	Poaceae	Elymus	Elymus tauri	-	-
member	91	-	-	-	-	-	P33954	-	-	-	-	-	Eukaryota	Streptophyta	Magnoliopsida	Poales	Poaceae	Elymus	Elymus trachycaulus	-	-
member	91	-	-	-	-	-	P33954	-	-	-	-	-	Eukaryota	Streptophyta	Magnoliopsida	Poales	Poaceae	Elymus	Elymus virginicus	-	-
member	91	-	-	-	-	-	P33954	-	-	-	-	-	Eukaryota	Streptophyta	Magnoliopsida	Poales	Poaceae	Elymus	[Elymus] atratus	-	-
member	91	-	-	-	-	-	P33954	-	-	-	-	-	Eukaryota	Streptophyta	Magnoliopsida	Poales	Poaceae	Elymus	[Elymus] breviaristatus	-	-
member	91	-	-	-	-	-	P33954	-	-	-	-	-	Eukaryota	Streptophyta	Magnoliopsida	Poales	Poaceae	Elymus	[Elymus] sinosubmuticus	-	-
member	91	-	-	-	-	-	P33954	-	-	-	-	-	Eukaryota	Streptophyta	Magnoliopsida	Poales	Poaceae	Elymus	[Elymus] submuticus	-	-
member	91	-	-	-	-	-	P33954	-	-	-	-	-	Eukaryota	Streptophyta	Magnoliopsida	Poales	Poaceae	Elymus x Kengyilia	Elymus nutans x Kengyilia melanthera	-	-
member	91	-	-	-	-	-	P33954	-	-	-	-	-	Eukaryota	Streptophyta	Magnoliopsida	Poales	Poaceae	Elymus x Kengyilia	Elymus nutans x Kengyilia rigidula	-	-
member	91	-	-	-	-	-	P33954	-	-	-	-	-	Eukaryota	Streptophyta	Magnoliopsida	Poales	Poaceae	Elymus x Kengyilia	Elymus sp. JZ-2012 x Kengyilia melanthera	-	-
member	91	-	-	-	-	-	P33954	-	-	-	-	-	Eukaryota	Streptophyta	Magnoliopsida	Poales	Poaceae	Eremopyrum	Eremopyrum bonaepartis	-	-
member	91	-	-	-	-	-	P33954	-	-	-	-	-	Eukaryota	Streptophyta	Magnoliopsida	Poales	Poaceae	Eremopyrum	Eremopyrum distans	-	-
member	91	-	-	-	-	-	P33954	-	-	-	-	-	Eukaryota	Streptophyta	Magnoliopsida	Poales	Poaceae	Eremopyrum	Eremopyrum orientale	-	-
member	91	-	-	-	-	-	P33954	-	-	-	-	-	Eukaryota	Streptophyta	Magnoliopsida	Poales	Poaceae	Eremopyrum	Eremopyrum triticeum	-	-
member	91	-	-	-	-	-	P33954	-	-	-	-	-	Eukaryota	Streptophyta	Magnoliopsida	Poales	Poaceae	Festuca	Festuca alopecuros	-	-
member	91	-	-	-	-	-	P33954	-	-	-	-	-	Eukaryota	Streptophyta	Magnoliopsida	Poales	Poaceae	Festuca	Festuca brevipila	-	-
member	91	-	-	-	-	-	P33954	-	-	-	-	-	Eukaryota	Streptophyta	Magnoliopsida	Poales	Poaceae	Festuca	Festuca extremiorientalis	-	-
member	91	-	-	-	-	-	P33954	-	-	-	-	-	Eukaryota	Streptophyta	Magnoliopsida	Poales	Poaceae	Festuca	Festuca floribunda	-	-
member	91	-	-	-	-	-	P33954	-	-	-	-	-	Eukaryota	Streptophyta	Magnoliopsida	Poales	Poaceae	Festuca	Festuca myuros	-	-
member	91	-	-	-	-	-	P33954	-	-	-	-	-	Eukaryota	Streptophyta	Magnoliopsida	Poales	Poaceae	Festuca	Festuca ovina	-	-
member	91	-	-	-	-	-	P33954	-	-	-	-	-	Eukaryota	Streptophyta	Magnoliopsida	Poales	Poaceae	Festuca	Festuca rubra	-	-
member	91	-	-	-	-	-	P33954	-	-	-	-	-	Eukaryota	Streptophyta	Magnoliopsida	Poales	Poaceae	Gaudinia	Gaudinia fragilis	-	-
member	91	-	-	-	-	-	P33954	-	-	-	-	-	Eukaryota	Streptophyta	Magnoliopsida	Poales	Poaceae	Glyceria	Glyceria arkansana	-	-
member	91	-	-	-	-	-	P33954	-	-	-	-	-	Eukaryota	Streptophyta	Magnoliopsida	Poales	Poaceae	Glyceria	Glyceria septentrionalis	-	-
member	91	-	-	-	-	-	P33954	-	-	-	-	-	Eukaryota	Streptophyta	Magnoliopsida	Poales	Poaceae	Graphephorum	Graphephorum wolfii	-	-
member	91	-	-	-	-	-	P33954	-	-	-	-	-	Eukaryota	Streptophyta	Magnoliopsida	Poales	Poaceae	Greeneochloa	Greeneochloa coarctata	-	-
member	91	-	-	-	-	-	P33954	-	-	-	-	-	Eukaryota	Streptophyta	Magnoliopsida	Poales	Poaceae	Helictochloa	Helictochloa hookeri	-	-
member	91	-	-	-	-	-	P33954	-	-	-	-	-	Eukaryota	Streptophyta	Magnoliopsida	Poales	Poaceae	Henrardia	Henrardia persica	-	-
member	91	-	-	-	-	-	P33954	-	-	-	-	-	Eukaryota	Streptophyta	Magnoliopsida	Poales	Poaceae	Heteranthelium	Heteranthelium piliferum	-	-
member	91	-	-	-	-	-	P33954	-	-	-	-	-	Eukaryota	Streptophyta	Magnoliopsida	Poales	Poaceae	Hierochloe	Hierochloe odorata	-	-
member	91	-	-	-	-	-	P33954	-	-	-	-	-	Eukaryota	Streptophyta	Magnoliopsida	Poales	Poaceae	Holcus	Holcus lanatus	-	-
member	91	-	-	-	-	-	P33954	-	-	-	-	-	Eukaryota	Streptophyta	Magnoliopsida	Poales	Poaceae	Hordelymus	Hordelymus europaeus	-	-
member	91	-	-	-	-	-	P33954	-	-	-	-	-	Eukaryota	Streptophyta	Magnoliopsida	Poales	Poaceae	Hordeum	Hordeum bogdanii	-	-
member	91	-	-	-	-	-	P33954	-	-	-	-	-	Eukaryota	Streptophyta	Magnoliopsida	Poales	Poaceae	Hordeum	Hordeum brachyantherum	-	-
member	91	-	-	-	-	-	P33954	-	-	-	-	-	Eukaryota	Streptophyta	Magnoliopsida	Poales	Poaceae	Hordeum	Hordeum brevisubulatum	-	-
member	91	-	-	-	-	-	P33954	-	-	-	-	-	Eukaryota	Streptophyta	Magnoliopsida	Poales	Poaceae	Hordeum	Hordeum bulbosum	-	-
member	91	-	-	-	-	-	P33954	-	-	-	-	-	Eukaryota	Streptophyta	Magnoliopsida	Poales	Poaceae	Hordeum	Hordeum chilense	-	-
member	91	-	-	-	-	-	P33954	-	-	-	-	-	Eukaryota	Streptophyta	Magnoliopsida	Poales	Poaceae	Hordeum	Hordeum comosum	-	-
member	91	-	-	-	-	-	P33954	-	-	-	-	-	Eukaryota	Streptophyta	Magnoliopsida	Poales	Poaceae	Hordeum	Hordeum cordobense	-	-
member	91	-	-	-	-	-	P33954	-	-	-	-	-	Eukaryota	Streptophyta	Magnoliopsida	Poales	Poaceae	Hordeum	Hordeum erectifolium	-	-
member	91	-	-	-	-	-	P33954	-	-	-	-	-	Eukaryota	Streptophyta	Magnoliopsida	Poales	Poaceae	Hordeum	Hordeum euclaston	-	-
member	91	-	-	-	-	-	P33954	-	-	-	-	-	Eukaryota	Streptophyta	Magnoliopsida	Poales	Poaceae	Hordeum	Hordeum flexuosum	-	-
member	91	-	-	-	-	-	P33954	-	-	-	-	-	Eukaryota	Streptophyta	Magnoliopsida	Poales	Poaceae	Hordeum	Hordeum fuegianum	-	-
member	91	-	-	-	-	-	P33954	-	-	-	-	-	Eukaryota	Streptophyta	Magnoliopsida	Poales	Poaceae	Hordeum	Hordeum intercedens	-	-
member	91	-	-	-	-	-	P33954	-	-	-	-	-	Eukaryota	Streptophyta	Magnoliopsida	Poales	Poaceae	Hordeum	Hordeum jubatum	-	-
member	91	-	-	-	-	-	P33954	-	-	-	-	-	Eukaryota	Streptophyta	Magnoliopsida	Poales	Poaceae	Hordeum	Hordeum marinum	-	-
member	91	-	-	-	-	-	P33954	-	-	-	-	-	Eukaryota	Streptophyta	Magnoliopsida	Poales	Poaceae	Hordeum	Hordeum murinum	-	-
member	91	-	-	-	-	-	P33954	-	-	-	-	-	Eukaryota	Streptophyta	Magnoliopsida	Poales	Poaceae	Hordeum	Hordeum muticum	-	-
member	91	-	-	-	-	-	P33954	-	-	-	-	-	Eukaryota	Streptophyta	Magnoliopsida	Poales	Poaceae	Hordeum	Hordeum patagonicum	-	-
member	91	-	-	-	-	-	P33954	-	-	-	-	-	Eukaryota	Streptophyta	Magnoliopsida	Poales	Poaceae	Hordeum	Hordeum pubiflorum	-	-
member	91	-	-	-	-	-	P33954	-	-	-	-	-	Eukaryota	Streptophyta	Magnoliopsida	Poales	Poaceae	Hordeum	Hordeum pusillum	-	-
member	91	-	-	-	-	-	P33954	-	-	-	-	-	Eukaryota	Streptophyta	Magnoliopsida	Poales	Poaceae	Hordeum	Hordeum roshevitzii	-	-
member	91	-	-	-	-	-	P33954	-	-	-	-	-	Eukaryota	Streptophyta	Magnoliopsida	Poales	Poaceae	Hordeum	Hordeum stenostachys	-	-
member	91	-	-	-	-	-	P33954	-	-	-	-	-	Eukaryota	Streptophyta	Magnoliopsida	Poales	Poaceae	Hordeum	Hordeum vulgare	-	-
member	91	-	-	-	-	-	P33954	-	-	-	-	-	Eukaryota	Streptophyta	Magnoliopsida	Poales	Poaceae	Kengyilia	Kengyilia alatavica	-	-
member	91	-	-	-	-	-	P33954	-	-	-	-	-	Eukaryota	Streptophyta	Magnoliopsida	Poales	Poaceae	Kengyilia	Kengyilia batalinii	-	-
member	91	-	-	-	-	-	P33954	-	-	-	-	-	Eukaryota	Streptophyta	Magnoliopsida	Poales	Poaceae	Kengyilia	Kengyilia grandiglumis	-	-
member	91	-	-	-	-	-	P33954	-	-	-	-	-	Eukaryota	Streptophyta	Magnoliopsida	Poales	Poaceae	Kengyilia	Kengyilia hirsuta	-	-
member	91	-	-	-	-	-	P33954	-	-	-	-	-	Eukaryota	Streptophyta	Magnoliopsida	Poales	Poaceae	Kengyilia	Kengyilia kokonorica	-	-
member	91	-	-	-	-	-	P33954	-	-	-	-	-	Eukaryota	Streptophyta	Magnoliopsida	Poales	Poaceae	Kengyilia	Kengyilia laxiflora	-	-
member	91	-	-	-	-	-	P33954	-	-	-	-	-	Eukaryota	Streptophyta	Magnoliopsida	Poales	Poaceae	Kengyilia	Kengyilia melanthera	-	-
member	91	-	-	-	-	-	P33954	-	-	-	-	-	Eukaryota	Streptophyta	Magnoliopsida	Poales	Poaceae	Kengyilia	Kengyilia mutica	-	-
member	91	-	-	-	-	-	P33954	-	-	-	-	-	Eukaryota	Streptophyta	Magnoliopsida	Poales	Poaceae	Kengyilia	Kengyilia rigidula	-	-
member	91	-	-	-	-	-	P33954	-	-	-	-	-	Eukaryota	Streptophyta	Magnoliopsida	Poales	Poaceae	Kengyilia	Kengyilia stenachyra	-	-
member	91	-	-	-	-	-	P33954	-	-	-	-	-	Eukaryota	Streptophyta	Magnoliopsida	Poales	Poaceae	Kengyilia	Kengyilia thoroldiana	-	-
member	91	-	-	-	-	-	P33954	-	-	-	-	-	Eukaryota	Streptophyta	Magnoliopsida	Poales	Poaceae	Koeleria	Koeleria capensis	-	-
member	91	-	-	-	-	-	P33954	-	-	-	-	-	Eukaryota	Streptophyta	Magnoliopsida	Poales	Poaceae	Koeleria	Koeleria glauca	-	-
member	91	-	-	-	-	-	P33954	-	-	-	-	-	Eukaryota	Streptophyta	Magnoliopsida	Poales	Poaceae	Koeleria	Koeleria lobata	-	-
member	91	-	-	-	-	-	P33954	-	-	-	-	-	Eukaryota	Streptophyta	Magnoliopsida	Poales	Poaceae	Koeleria	Koeleria macrantha	-	-
member	91	-	-	-	-	-	P33954	-	-	-	-	-	Eukaryota	Streptophyta	Magnoliopsida	Poales	Poaceae	Koeleria	Koeleria nitidula	-	-
member	91	-	-	-	-	-	P33954	-	-	-	-	-	Eukaryota	Streptophyta	Magnoliopsida	Poales	Poaceae	Koeleria	Koeleria permollis	-	-
member	91	-	-	-	-	-	P33954	-	-	-	-	-	Eukaryota	Streptophyta	Magnoliopsida	Poales	Poaceae	Koeleria	Koeleria splendens	-	-
member	91	-	-	-	-	-	P33954	-	-	-	-	-	Eukaryota	Streptophyta	Magnoliopsida	Poales	Poaceae	Koeleria	Koeleria vallesiana	-	-
member	91	-	-	-	-	-	P33954	-	-	-	-	-	Eukaryota	Streptophyta	Magnoliopsida	Poales	Poaceae	Lagurus	Lagurus ovatus	-	-
member	91	-	-	-	-	-	P33954	-	-	-	-	-	Eukaryota	Streptophyta	Magnoliopsida	Poales	Poaceae	Leptophyllochloa	Leptophyllochloa micrathera	-	-
member	91	-	-	-	-	-	P33954	-	-	-	-	-	Eukaryota	Streptophyta	Magnoliopsida	Poales	Poaceae	Leymus	Leymus akmolinensis	-	-
member	91	-	-	-	-	-	P33954	-	-	-	-	-	Eukaryota	Streptophyta	Magnoliopsida	Poales	Poaceae	Leymus	Leymus alaicus	-	-
member	91	-	-	-	-	-	P33954	-	-	-	-	-	Eukaryota	Streptophyta	Magnoliopsida	Poales	Poaceae	Leymus	Leymus ambiguus	-	-
member	91	-	-	-	-	-	P33954	-	-	-	-	-	Eukaryota	Streptophyta	Magnoliopsida	Poales	Poaceae	Leymus	Leymus angustus	-	-
member	91	-	-	-	-	-	P33954	-	-	-	-	-	Eukaryota	Streptophyta	Magnoliopsida	Poales	Poaceae	Leymus	Leymus arenarius	-	-
member	91	-	-	-	-	-	P33954	-	-	-	-	-	Eukaryota	Streptophyta	Magnoliopsida	Poales	Poaceae	Leymus	Leymus chinensis	-	-
member	91	-	-	-	-	-	P33954	-	-	-	-	-	Eukaryota	Streptophyta	Magnoliopsida	Poales	Poaceae	Leymus	Leymus cinereus	-	-
member	91	-	-	-	-	-	P33954	-	-	-	-	-	Eukaryota	Streptophyta	Magnoliopsida	Poales	Poaceae	Leymus	Leymus condensatus	-	-
member	91	-	-	-	-	-	P33954	-	-	-	-	-	Eukaryota	Streptophyta	Magnoliopsida	Poales	Poaceae	Leymus	Leymus coreanus	-	-
member	91	-	-	-	-	-	P33954	-	-	-	-	-	Eukaryota	Streptophyta	Magnoliopsida	Poales	Poaceae	Leymus	Leymus crassiusculus	-	-
member	91	-	-	-	-	-	P33954	-	-	-	-	-	Eukaryota	Streptophyta	Magnoliopsida	Poales	Poaceae	Leymus	Leymus duthiei	-	-
member	91	-	-	-	-	-	P33954	-	-	-	-	-	Eukaryota	Streptophyta	Magnoliopsida	Poales	Poaceae	Leymus	Leymus erianthus	-	-
member	91	-	-	-	-	-	P33954	-	-	-	-	-	Eukaryota	Streptophyta	Magnoliopsida	Poales	Poaceae	Leymus	Leymus flavescens	-	-
member	91	-	-	-	-	-	P33954	-	-	-	-	-	Eukaryota	Streptophyta	Magnoliopsida	Poales	Poaceae	Leymus	Leymus innovatus	-	-
member	91	-	-	-	-	-	P33954	-	-	-	-	-	Eukaryota	Streptophyta	Magnoliopsida	Poales	Poaceae	Leymus	Leymus karelinii	-	-
member	91	-	-	-	-	-	P33954	-	-	-	-	-	Eukaryota	Streptophyta	Magnoliopsida	Poales	Poaceae	Leymus	Leymus komarovii	-	-
member	91	-	-	-	-	-	P33954	-	-	-	-	-	Eukaryota	Streptophyta	Magnoliopsida	Poales	Poaceae	Leymus	Leymus leptostachyus	-	-
member	91	-	-	-	-	-	P33954	-	-	-	-	-	Eukaryota	Streptophyta	Magnoliopsida	Poales	Poaceae	Leymus	Leymus mollis	-	-
member	91	-	-	-	-	-	P33954	-	-	-	-	-	Eukaryota	Streptophyta	Magnoliopsida	Poales	Poaceae	Leymus	Leymus multicaulis	-	-
member	91	-	-	-	-	-	P33954	-	-	-	-	-	Eukaryota	Streptophyta	Magnoliopsida	Poales	Poaceae	Leymus	Leymus ovatus	-	-
member	91	-	-	-	-	-	P33954	-	-	-	-	-	Eukaryota	Streptophyta	Magnoliopsida	Poales	Poaceae	Leymus	Leymus paboanus	-	-
member	91	-	-	-	-	-	P33954	-	-	-	-	-	Eukaryota	Streptophyta	Magnoliopsida	Poales	Poaceae	Leymus	Leymus pendulus	-	-
member	91	-	-	-	-	-	P33954	-	-	-	-	-	Eukaryota	Streptophyta	Magnoliopsida	Poales	Poaceae	Leymus	Leymus qinghaicus	-	-
member	91	-	-	-	-	-	P33954	-	-	-	-	-	Eukaryota	Streptophyta	Magnoliopsida	Poales	Poaceae	Leymus	Leymus racemosus	-	-
member	91	-	-	-	-	-	P33954	-	-	-	-	-	Eukaryota	Streptophyta	Magnoliopsida	Poales	Poaceae	Leymus	Leymus ramosus	-	-
member	91	-	-	-	-	-	P33954	-	-	-	-	-	Eukaryota	Streptophyta	Magnoliopsida	Poales	Poaceae	Leymus	Leymus sabulosus	-	-
member	91	-	-	-	-	-	P33954	-	-	-	-	-	Eukaryota	Streptophyta	Magnoliopsida	Poales	Poaceae	Leymus	Leymus salinus	-	-
member	91	-	-	-	-	-	P33954	-	-	-	-	-	Eukaryota	Streptophyta	Magnoliopsida	Poales	Poaceae	Leymus	Leymus secalinus	-	-
member	91	-	-	-	-	-	P33954	-	-	-	-	-	Eukaryota	Streptophyta	Magnoliopsida	Poales	Poaceae	Leymus	Leymus shanxiensis	-	-
member	91	-	-	-	-	-	P33954	-	-	-	-	-	Eukaryota	Streptophyta	Magnoliopsida	Poales	Poaceae	Leymus	Leymus tianschanicus	-	-
member	91	-	-	-	-	-	P33954	-	-	-	-	-	Eukaryota	Streptophyta	Magnoliopsida	Poales	Poaceae	Leymus	Leymus triticoides	-	-
member	91	-	-	-	-	-	P33954	-	-	-	-	-	Eukaryota	Streptophyta	Magnoliopsida	Poales	Poaceae	Leymus	Leymus yiunensis	-	-
member	91	-	-	-	-	-	P33954	-	-	-	-	-	Eukaryota	Streptophyta	Magnoliopsida	Poales	Poaceae	Littledalea	Littledalea przevalskyi	-	-
member	91	-	-	-	-	-	P33954	-	-	-	-	-	Eukaryota	Streptophyta	Magnoliopsida	Poales	Poaceae	Littledalea	Littledalea tibetica	-	-
member	91	-	-	-	-	-	P33954	-	-	-	-	-	Eukaryota	Streptophyta	Magnoliopsida	Poales	Poaceae	Melica	Melica mutica	-	-
member	91	-	-	-	-	-	P33954	-	-	-	-	-	Eukaryota	Streptophyta	Magnoliopsida	Poales	Poaceae	Melica	Melica nutans	-	-
member	91	-	-	-	-	-	P33954	-	-	-	-	-	Eukaryota	Streptophyta	Magnoliopsida	Poales	Poaceae	Melica	Melica onoei	-	-
member	91	-	-	-	-	-	P33954	-	-	-	-	-	Eukaryota	Streptophyta	Magnoliopsida	Poales	Poaceae	Melica	Melica picta	-	-
member	91	-	-	-	-	-	P33954	-	-	-	-	-	Eukaryota	Streptophyta	Magnoliopsida	Poales	Poaceae	Melica	Melica scabrosa	-	-
member	91	-	-	-	-	-	P33954	-	-	-	-	-	Eukaryota	Streptophyta	Magnoliopsida	Poales	Poaceae	Melica	Melica subulata	-	-
member	91	-	-	-	-	-	P33954	-	-	-	-	-	Eukaryota	Streptophyta	Magnoliopsida	Poales	Poaceae	Melica	Melica uniflora	-	-
member	91	-	-	-	-	-	P33954	-	-	-	-	-	Eukaryota	Streptophyta	Magnoliopsida	Poales	Poaceae	Milium	Milium effusum	-	-
member	91	-	-	-	-	-	P33954	-	-	-	-	-	Eukaryota	Streptophyta	Magnoliopsida	Poales	Poaceae	Neomolinia	Neomolinia fauriei	-	-
member	91	-	-	-	-	-	P33954	-	-	-	-	-	Eukaryota	Streptophyta	Magnoliopsida	Poales	Poaceae	Neomolinia	Neomolinia japonica	-	-
member	91	-	-	-	-	-	P33954	-	-	-	-	-	Eukaryota	Streptophyta	Magnoliopsida	Poales	Poaceae	Neomolinia	Neomolinia mandshurica	-	-
member	91	-	-	-	-	-	P33954	-	-	-	-	-	Eukaryota	Streptophyta	Magnoliopsida	Poales	Poaceae	Neotrinia	Neotrinia splendens	-	-
member	91	-	-	-	-	-	P33954	-	-	-	-	-	Eukaryota	Streptophyta	Magnoliopsida	Poales	Poaceae	Nicoraepoa	Nicoraepoa erinacea	-	-
member	91	-	-	-	-	-	P33954	-	-	-	-	-	Eukaryota	Streptophyta	Magnoliopsida	Poales	Poaceae	Oloptum	Oloptum miliaceum	-	-
member	91	-	-	-	-	-	P33954	-	-	-	-	-	Eukaryota	Streptophyta	Magnoliopsida	Poales	Poaceae	Ortachne	Ortachne breviseta	-	-
member	91	-	-	-	-	-	P33954	-	-	-	-	-	Eukaryota	Streptophyta	Magnoliopsida	Poales	Poaceae	Ortachne	Ortachne rariflora	-	-
member	91	-	-	-	-	-	P33954	-	-	-	-	-	Eukaryota	Streptophyta	Magnoliopsida	Poales	Poaceae	Oryzopsis	Oryzopsis asperifolia	-	-
member	91	-	-	-	-	-	P33954	-	-	-	-	-	Eukaryota	Streptophyta	Magnoliopsida	Poales	Poaceae	Paramochloa	Paramochloa effusa	-	-
member	91	-	-	-	-	-	P33954	-	-	-	-	-	Eukaryota	Streptophyta	Magnoliopsida	Poales	Poaceae	Parapholis	Parapholis incurva	-	-
member	91	-	-	-	-	-	P33954	-	-	-	-	-	Eukaryota	Streptophyta	Magnoliopsida	Poales	Poaceae	Parapholis	Parapholis strigosa	-	-
member	91	-	-	-	-	-	P33954	-	-	-	-	-	Eukaryota	Streptophyta	Magnoliopsida	Poales	Poaceae	Pascopyrum	Pascopyrum smithii	-	-
member	91	-	-	-	-	-	P33954	-	-	-	-	-	Eukaryota	Streptophyta	Magnoliopsida	Poales	Poaceae	Patis	Patis coreana	-	-
member	91	-	-	-	-	-	P33954	-	-	-	-	-	Eukaryota	Streptophyta	Magnoliopsida	Poales	Poaceae	Patis	Patis obtusa	-	-
member	91	-	-	-	-	-	P33954	-	-	-	-	-	Eukaryota	Streptophyta	Magnoliopsida	Poales	Poaceae	Patis	Patis racemosa	-	-
member	91	-	-	-	-	-	P33954	-	-	-	-	-	Eukaryota	Streptophyta	Magnoliopsida	Poales	Poaceae	Peyritschia	Peyritschia bealii	-	-
member	91	-	-	-	-	-	P33954	-	-	-	-	-	Eukaryota	Streptophyta	Magnoliopsida	Poales	Poaceae	Peyritschia	Peyritschia deyeuxioides	-	-
member	91	-	-	-	-	-	P33954	-	-	-	-	-	Eukaryota	Streptophyta	Magnoliopsida	Poales	Poaceae	Peyritschia	Peyritschia durangensis	-	-
member	91	-	-	-	-	-	P33954	-	-	-	-	-	Eukaryota	Streptophyta	Magnoliopsida	Poales	Poaceae	Peyritschia	Peyritschia erectifolia	-	-
member	91	-	-	-	-	-	P33954	-	-	-	-	-	Eukaryota	Streptophyta	Magnoliopsida	Poales	Poaceae	Peyritschia	Peyritschia eriantha	-	-
member	91	-	-	-	-	-	P33954	-	-	-	-	-	Eukaryota	Streptophyta	Magnoliopsida	Poales	Poaceae	Peyritschia	Peyritschia howellii	-	-
member	91	-	-	-	-	-	P33954	-	-	-	-	-	Eukaryota	Streptophyta	Magnoliopsida	Poales	Poaceae	Peyritschia	Peyritschia irazuense	-	-
member	91	-	-	-	-	-	P33954	-	-	-	-	-	Eukaryota	Streptophyta	Magnoliopsida	Poales	Poaceae	Peyritschia	Peyritschia palmeri	-	-
member	91	-	-	-	-	-	P33954	-	-	-	-	-	Eukaryota	Streptophyta	Magnoliopsida	Poales	Poaceae	Peyritschia	Peyritschia tolucensis	-	-
member	91	-	-	-	-	-	P33954	-	-	-	-	-	Eukaryota	Streptophyta	Magnoliopsida	Poales	Poaceae	Peyritschia	Peyritschia viridis	-	-
member	91	-	-	-	-	-	P33954	-	-	-	-	-	Eukaryota	Streptophyta	Magnoliopsida	Poales	Poaceae	Peyritschia	Peyritschia virletii	-	-
member	91	-	-	-	-	-	P33954	-	-	-	-	-	Eukaryota	Streptophyta	Magnoliopsida	Poales	Poaceae	Peyritschia	Peyritschia vulcanica	-	-
member	91	-	-	-	-	-	P33954	-	-	-	-	-	Eukaryota	Streptophyta	Magnoliopsida	Poales	Poaceae	Phalaris	Phalaris aquatica	-	-
member	91	-	-	-	-	-	P33954	-	-	-	-	-	Eukaryota	Streptophyta	Magnoliopsida	Poales	Poaceae	Phalaris	Phalaris arundinacea	-	-
member	91	-	-	-	-	-	P33954	-	-	-	-	-	Eukaryota	Streptophyta	Magnoliopsida	Poales	Poaceae	Phalaris	Phalaris coerulescens	-	-
member	91	-	-	-	-	-	P33954	-	-	-	-	-	Eukaryota	Streptophyta	Magnoliopsida	Poales	Poaceae	Phalaris	Phalaris minor	-	-
member	91	-	-	-	-	-	P33954	-	-	-	-	-	Eukaryota	Streptophyta	Magnoliopsida	Poales	Poaceae	Phalaris	Phalaris paradoxa	-	-
member	91	-	-	-	-	-	P33954	-	-	-	-	-	Eukaryota	Streptophyta	Magnoliopsida	Poales	Poaceae	Phippsia	Phippsia algida	-	-
member	91	-	-	-	-	-	P33954	-	-	-	-	-	Eukaryota	Streptophyta	Magnoliopsida	Poales	Poaceae	Phleum	Phleum alpinum	-	-
member	91	-	-	-	-	-	P33954	-	-	-	-	-	Eukaryota	Streptophyta	Magnoliopsida	Poales	Poaceae	Phleum	Phleum paniculatum	-	-
member	91	-	-	-	-	-	P33954	-	-	-	-	-	Eukaryota	Streptophyta	Magnoliopsida	Poales	Poaceae	Phleum	Phleum phleoides	-	-
member	91	-	-	-	-	-	P33954	-	-	-	-	-	Eukaryota	Streptophyta	Magnoliopsida	Poales	Poaceae	Phleum	Phleum pratense	-	-
member	91	-	-	-	-	-	P33954	-	-	-	-	-	Eukaryota	Streptophyta	Magnoliopsida	Poales	Poaceae	Piptatheropsis	Piptatheropsis canadensis	-	-
member	91	-	-	-	-	-	P33954	-	-	-	-	-	Eukaryota	Streptophyta	Magnoliopsida	Poales	Poaceae	Piptatheropsis	Piptatheropsis exigua	-	-
member	91	-	-	-	-	-	P33954	-	-	-	-	-	Eukaryota	Streptophyta	Magnoliopsida	Poales	Poaceae	Piptatheropsis	Piptatheropsis micrantha	-	-
member	91	-	-	-	-	-	P33954	-	-	-	-	-	Eukaryota	Streptophyta	Magnoliopsida	Poales	Poaceae	Piptatheropsis	Piptatheropsis pungens	-	-
member	91	-	-	-	-	-	P33954	-	-	-	-	-	Eukaryota	Streptophyta	Magnoliopsida	Poales	Poaceae	Piptatheropsis	Piptatheropsis shoshoneana	-	-
member	91	-	-	-	-	-	P33954	-	-	-	-	-	Eukaryota	Streptophyta	Magnoliopsida	Poales	Poaceae	Piptatherum	Piptatherum kuoi	-	-
member	91	-	-	-	-	-	P33954	-	-	-	-	-	Eukaryota	Streptophyta	Magnoliopsida	Poales	Poaceae	Piptatherum	Piptatherum thomasii	-	-
member	91	-	-	-	-	-	P33954	-	-	-	-	-	Eukaryota	Streptophyta	Magnoliopsida	Poales	Poaceae	Piptatherum	Piptatherum virescens	-	-
member	91	-	-	-	-	-	P33954	-	-	-	-	-	Eukaryota	Streptophyta	Magnoliopsida	Poales	Poaceae	Pleuropogon	Pleuropogon hooverianus	-	-
member	91	-	-	-	-	-	P33954	-	-	-	-	-	Eukaryota	Streptophyta	Magnoliopsida	Poales	Poaceae	Poa	Poa acroleuca	-	-
member	91	-	-	-	-	-	P33954	-	-	-	-	-	Eukaryota	Streptophyta	Magnoliopsida	Poales	Poaceae	Poa	Poa alsodes	-	-
member	91	-	-	-	-	-	P33954	-	-	-	-	-	Eukaryota	Streptophyta	Magnoliopsida	Poales	Poaceae	Poa	Poa crymophila	-	-
member	91	-	-	-	-	-	P33954	-	-	-	-	-	Eukaryota	Streptophyta	Magnoliopsida	Poales	Poaceae	Poa	Poa diaphora	-	-
member	91	-	-	-	-	-	P33954	-	-	-	-	-	Eukaryota	Streptophyta	Magnoliopsida	Poales	Poaceae	Poa	Poa elanata	-	-
member	91	-	-	-	-	-	P33954	-	-	-	-	-	Eukaryota	Streptophyta	Magnoliopsida	Poales	Poaceae	Poa	Poa gymnantha	-	-
member	91	-	-	-	-	-	P33954	-	-	-	-	-	Eukaryota	Streptophyta	Magnoliopsida	Poales	Poaceae	Poa	Poa hisauchii	-	-
member	91	-	-	-	-	-	P33954	-	-	-	-	-	Eukaryota	Streptophyta	Magnoliopsida	Poales	Poaceae	Poa	Poa malaca	-	-
member	91	-	-	-	-	-	P33954	-	-	-	-	-	Eukaryota	Streptophyta	Magnoliopsida	Poales	Poaceae	Poa	Poa megalothyrsa	-	-
member	91	-	-	-	-	-	P33954	-	-	-	-	-	Eukaryota	Streptophyta	Magnoliopsida	Poales	Poaceae	Poa	Poa nemoralis	-	-
member	91	-	-	-	-	-	P33954	-	-	-	-	-	Eukaryota	Streptophyta	Magnoliopsida	Poales	Poaceae	Poa	Poa orinosa	-	-
member	91	-	-	-	-	-	P33954	-	-	-	-	-	Eukaryota	Streptophyta	Magnoliopsida	Poales	Poaceae	Poa	Poa pagophila	-	-
member	91	-	-	-	-	-	P33954	-	-	-	-	-	Eukaryota	Streptophyta	Magnoliopsida	Poales	Poaceae	Poa	Poa palustris	-	-
member	91	-	-	-	-	-	P33954	-	-	-	-	-	Eukaryota	Streptophyta	Magnoliopsida	Poales	Poaceae	Poa	Poa paucifolia	-	-
member	91	-	-	-	-	-	P33954	-	-	-	-	-	Eukaryota	Streptophyta	Magnoliopsida	Poales	Poaceae	Poa	Poa pratensis	-	-
member	91	-	-	-	-	-	P33954	-	-	-	-	-	Eukaryota	Streptophyta	Magnoliopsida	Poales	Poaceae	Poa	Poa saltuensis	-	-
member	91	-	-	-	-	-	P33954	-	-	-	-	-	Eukaryota	Streptophyta	Magnoliopsida	Poales	Poaceae	Poa	Poa sinoglauca	-	-
member	91	-	-	-	-	-	P33954	-	-	-	-	-	Eukaryota	Streptophyta	Magnoliopsida	Poales	Poaceae	Poa	Poa sp. LW-2019a	-	-
member	91	-	-	-	-	-	P33954	-	-	-	-	-	Eukaryota	Streptophyta	Magnoliopsida	Poales	Poaceae	Poa	Poa sp. PI 374046	-	-
member	91	-	-	-	-	-	P33954	-	-	-	-	-	Eukaryota	Streptophyta	Magnoliopsida	Poales	Poaceae	Poa	Poa sphondylodes	-	-
member	91	-	-	-	-	-	P33954	-	-	-	-	-	Eukaryota	Streptophyta	Magnoliopsida	Poales	Poaceae	Poa	Poa trivialis	-	-
member	91	-	-	-	-	-	P33954	-	-	-	-	-	Eukaryota	Streptophyta	Magnoliopsida	Poales	Poaceae	Poa	Poa wolfii	-	-
member	91	-	-	-	-	-	P33954	-	-	-	-	-	Eukaryota	Streptophyta	Magnoliopsida	Poales	Poaceae	Psammochloa	Psammochloa villosa	-	-
member	91	-	-	-	-	-	P33954	-	-	-	-	-	Eukaryota	Streptophyta	Magnoliopsida	Poales	Poaceae	Psathyrostachys	Psathyrostachys fragilis	-	-
member	91	-	-	-	-	-	P33954	-	-	-	-	-	Eukaryota	Streptophyta	Magnoliopsida	Poales	Poaceae	Psathyrostachys	Psathyrostachys huashanica	-	-
member	91	-	-	-	-	-	P33954	-	-	-	-	-	Eukaryota	Streptophyta	Magnoliopsida	Poales	Poaceae	Psathyrostachys	Psathyrostachys juncea	-	-
member	91	-	-	-	-	-	P33954	-	-	-	-	-	Eukaryota	Streptophyta	Magnoliopsida	Poales	Poaceae	Psathyrostachys	Psathyrostachys lanuginosa	-	-
member	91	-	-	-	-	-	P33954	-	-	-	-	-	Eukaryota	Streptophyta	Magnoliopsida	Poales	Poaceae	Psathyrostachys	Psathyrostachys stoloniformis	-	-
member	91	-	-	-	-	-	P33954	-	-	-	-	-	Eukaryota	Streptophyta	Magnoliopsida	Poales	Poaceae	Pseudoroegneria	Pseudoroegneria gracillima	-	-
member	91	-	-	-	-	-	P33954	-	-	-	-	-	Eukaryota	Streptophyta	Magnoliopsida	Poales	Poaceae	Pseudoroegneria	Pseudoroegneria spicata	-	-
member	91	-	-	-	-	-	P33954	-	-	-	-	-	Eukaryota	Streptophyta	Magnoliopsida	Poales	Poaceae	Pseudoroegneria	Pseudoroegneria strigosa	-	-
member	91	-	-	-	-	-	P33954	-	-	-	-	-	Eukaryota	Streptophyta	Magnoliopsida	Poales	Poaceae	Ptilagrostis	Ptilagrostis arcuata	-	-
member	91	-	-	-	-	-	P33954	-	-	-	-	-	Eukaryota	Streptophyta	Magnoliopsida	Poales	Poaceae	Ptilagrostis	Ptilagrostis concinna	-	-
member	91	-	-	-	-	-	P33954	-	-	-	-	-	Eukaryota	Streptophyta	Magnoliopsida	Poales	Poaceae	Ptilagrostis	Ptilagrostis contracta	-	-
member	91	-	-	-	-	-	P33954	-	-	-	-	-	Eukaryota	Streptophyta	Magnoliopsida	Poales	Poaceae	Ptilagrostis	Ptilagrostis dichotoma	-	-
member	91	-	-	-	-	-	P33954	-	-	-	-	-	Eukaryota	Streptophyta	Magnoliopsida	Poales	Poaceae	Ptilagrostis	Ptilagrostis junatovii	-	-
member	91	-	-	-	-	-	P33954	-	-	-	-	-	Eukaryota	Streptophyta	Magnoliopsida	Poales	Poaceae	Ptilagrostis	Ptilagrostis kingii	-	-
member	91	-	-	-	-	-	P33954	-	-	-	-	-	Eukaryota	Streptophyta	Magnoliopsida	Poales	Poaceae	Ptilagrostis	Ptilagrostis luquensis	-	-
member	91	-	-	-	-	-	P33954	-	-	-	-	-	Eukaryota	Streptophyta	Magnoliopsida	Poales	Poaceae	Ptilagrostis	Ptilagrostis malyschevii	-	-
member	91	-	-	-	-	-	P33954	-	-	-	-	-	Eukaryota	Streptophyta	Magnoliopsida	Poales	Poaceae	Ptilagrostis	Ptilagrostis mongholica	-	-
member	91	-	-	-	-	-	P33954	-	-	-	-	-	Eukaryota	Streptophyta	Magnoliopsida	Poales	Poaceae	Ptilagrostis	Ptilagrostis pelliotii	-	-
member	91	-	-	-	-	-	P33954	-	-	-	-	-	Eukaryota	Streptophyta	Magnoliopsida	Poales	Poaceae	Ptilagrostis	Ptilagrostis yadongensis	-	-
member	91	-	-	-	-	-	P33954	-	-	-	-	-	Eukaryota	Streptophyta	Magnoliopsida	Poales	Poaceae	Puccinellia	Puccinellia alaskana	-	-
member	91	-	-	-	-	-	P33954	-	-	-	-	-	Eukaryota	Streptophyta	Magnoliopsida	Poales	Poaceae	Puccinellia	Puccinellia andersonii	-	-
member	91	-	-	-	-	-	P33954	-	-	-	-	-	Eukaryota	Streptophyta	Magnoliopsida	Poales	Poaceae	Puccinellia	Puccinellia angustata	-	-
member	91	-	-	-	-	-	P33954	-	-	-	-	-	Eukaryota	Streptophyta	Magnoliopsida	Poales	Poaceae	Puccinellia	Puccinellia arctica	-	-
member	91	-	-	-	-	-	P33954	-	-	-	-	-	Eukaryota	Streptophyta	Magnoliopsida	Poales	Poaceae	Puccinellia	Puccinellia banksiensis	-	-
member	91	-	-	-	-	-	P33954	-	-	-	-	-	Eukaryota	Streptophyta	Magnoliopsida	Poales	Poaceae	Puccinellia	Puccinellia bruggemannii	-	-
member	91	-	-	-	-	-	P33954	-	-	-	-	-	Eukaryota	Streptophyta	Magnoliopsida	Poales	Poaceae	Puccinellia	Puccinellia distans	-	-
member	91	-	-	-	-	-	P33954	-	-	-	-	-	Eukaryota	Streptophyta	Magnoliopsida	Poales	Poaceae	Puccinellia	Puccinellia lemmonii	-	-
member	91	-	-	-	-	-	P33954	-	-	-	-	-	Eukaryota	Streptophyta	Magnoliopsida	Poales	Poaceae	Puccinellia	Puccinellia nuttalliana	-	-
member	91	-	-	-	-	-	P33954	-	-	-	-	-	Eukaryota	Streptophyta	Magnoliopsida	Poales	Poaceae	Puccinellia	Puccinellia parishii	-	-
member	91	-	-	-	-	-	P33954	-	-	-	-	-	Eukaryota	Streptophyta	Magnoliopsida	Poales	Poaceae	Puccinellia	Puccinellia tenella	-	-
member	91	-	-	-	-	-	P33954	-	-	-	-	-	Eukaryota	Streptophyta	Magnoliopsida	Poales	Poaceae	Puccinellia	Puccinellia tenuiflora	-	-
member	91	-	-	-	-	-	P33954	-	-	-	-	-	Eukaryota	Streptophyta	Magnoliopsida	Poales	Poaceae	Puccinellia	Puccinellia vahliana	-	-
member	91	-	-	-	-	-	P33954	-	-	-	-	-	Eukaryota	Streptophyta	Magnoliopsida	Poales	Poaceae	Relchela	Relchela panicoides	-	-
member	91	-	-	-	-	-	P33954	-	-	-	-	-	Eukaryota	Streptophyta	Magnoliopsida	Poales	Poaceae	Rostraria	Rostraria cristata	-	-
member	91	-	-	-	-	-	P33954	-	-	-	-	-	Eukaryota	Streptophyta	Magnoliopsida	Poales	Poaceae	Rostraria	Rostraria litorea	-	-
member	91	-	-	-	-	-	P33954	-	-	-	-	-	Eukaryota	Streptophyta	Magnoliopsida	Poales	Poaceae	Rostraria	Rostraria pumila	-	-
member	91	-	-	-	-	-	P33954	-	-	-	-	-	Eukaryota	Streptophyta	Magnoliopsida	Poales	Poaceae	Schizachne	Schizachne purpurascens	-	-
member	91	-	-	-	-	-	P33954	-	-	-	-	-	Eukaryota	Streptophyta	Magnoliopsida	Poales	Poaceae	Sclerochloa	Sclerochloa dura	-	-
member	91	-	-	-	-	-	P33954	-	-	-	-	-	Eukaryota	Streptophyta	Magnoliopsida	Poales	Poaceae	Scolochloa	Scolochloa festucacea	-	-
member	91	-	-	-	-	-	P33954	-	-	-	-	-	Eukaryota	Streptophyta	Magnoliopsida	Poales	Poaceae	Secale	Secale cereale	-	-
member	91	-	-	-	-	-	P33954	-	-	-	-	-	Eukaryota	Streptophyta	Magnoliopsida	Poales	Poaceae	Secale	Secale strictum	-	-
member	91	-	-	-	-	-	P33954	-	-	-	-	-	Eukaryota	Streptophyta	Magnoliopsida	Poales	Poaceae	Secale	Secale sylvestre	-	-
member	91	-	-	-	-	-	P33954	-	-	-	-	-	Eukaryota	Streptophyta	Magnoliopsida	Poales	Poaceae	Sesleria	Sesleria autumnalis	-	-
member	91	-	-	-	-	-	P33954	-	-	-	-	-	Eukaryota	Streptophyta	Magnoliopsida	Poales	Poaceae	Sinochasea	Sinochasea trigyna	-	-
member	91	-	-	-	-	-	P33954	-	-	-	-	-	Eukaryota	Streptophyta	Magnoliopsida	Poales	Poaceae	Sphenopholis	Sphenopholis filiformis	-	-
member	91	-	-	-	-	-	P33954	-	-	-	-	-	Eukaryota	Streptophyta	Magnoliopsida	Poales	Poaceae	Sphenopholis	Sphenopholis intermedia	-	-
member	91	-	-	-	-	-	P33954	-	-	-	-	-	Eukaryota	Streptophyta	Magnoliopsida	Poales	Poaceae	Sphenopholis	Sphenopholis obtusata	-	-
member	91	-	-	-	-	-	P33954	-	-	-	-	-	Eukaryota	Streptophyta	Magnoliopsida	Poales	Poaceae	Sphenopholis	Sphenopholis pensylvanica	-	-
member	91	-	-	-	-	-	P33954	-	-	-	-	-	Eukaryota	Streptophyta	Magnoliopsida	Poales	Poaceae	Stephanachne	Stephanachne pappophorea	-	-
member	91	-	-	-	-	-	P33954	-	-	-	-	-	Eukaryota	Streptophyta	Magnoliopsida	Poales	Poaceae	Stipa	Stipa bhutanica	-	-
member	91	-	-	-	-	-	P33954	-	-	-	-	-	Eukaryota	Streptophyta	Magnoliopsida	Poales	Poaceae	Stipa	Stipa roylei	-	-
member	91	-	-	-	-	-	P33954	-	-	-	-	-	Eukaryota	Streptophyta	Magnoliopsida	Poales	Poaceae	Stipa	Stipa sibirica	-	-
member	91	-	-	-	-	-	P33954	-	-	-	-	-	Eukaryota	Streptophyta	Magnoliopsida	Poales	Poaceae	Stipellula	Stipellula parviflora	-	-
member	91	-	-	-	-	-	P33954	-	-	-	-	-	Eukaryota	Streptophyta	Magnoliopsida	Poales	Poaceae	Taeniatherum	Taeniatherum caput-medusae	-	-
member	91	-	-	-	-	-	P33954	-	-	-	-	-	Eukaryota	Streptophyta	Magnoliopsida	Poales	Poaceae	Thinopyrum	Thinopyrum bessarabicum	-	-
member	91	-	-	-	-	-	P33954	-	-	-	-	-	Eukaryota	Streptophyta	Magnoliopsida	Poales	Poaceae	Thinopyrum	Thinopyrum distichum	-	-
member	91	-	-	-	-	-	P33954	-	-	-	-	-	Eukaryota	Streptophyta	Magnoliopsida	Poales	Poaceae	Thinopyrum	Thinopyrum elongatum	-	-
member	91	-	-	-	-	-	P33954	-	-	-	-	-	Eukaryota	Streptophyta	Magnoliopsida	Poales	Poaceae	Thinopyrum	Thinopyrum intermedium	-	-
member	91	-	-	-	-	-	P33954	-	-	-	-	-	Eukaryota	Streptophyta	Magnoliopsida	Poales	Poaceae	Thinopyrum	Thinopyrum obtusiflorum	-	-
member	91	-	-	-	-	-	P33954	-	-	-	-	-	Eukaryota	Streptophyta	Magnoliopsida	Poales	Poaceae	Thinopyrum	Thinopyrum pycnanthum	-	-
member	91	-	-	-	-	-	P33954	-	-	-	-	-	Eukaryota	Streptophyta	Magnoliopsida	Poales	Poaceae	Timouria	Timouria saposhnikowii	-	-
member	91	-	-	-	-	-	P33954	-	-	-	-	-	Eukaryota	Streptophyta	Magnoliopsida	Poales	Poaceae	Torreyochloa	Torreyochloa pallida	-	-
member	91	-	-	-	-	-	P33954	-	-	-	-	-	Eukaryota	Streptophyta	Magnoliopsida	Poales	Poaceae	Trikeraia	Trikeraia hookeri	-	-
member	91	-	-	-	-	-	P33954	-	-	-	-	-	Eukaryota	Streptophyta	Magnoliopsida	Poales	Poaceae	Trikeraia	Trikeraia pappiformis	-	-
member	91	-	-	-	-	-	P33954	-	-	-	-	-	Eukaryota	Streptophyta	Magnoliopsida	Poales	Poaceae	Trisetaria	Trisetaria panicea	-	-
member	91	-	-	-	-	-	P33954	-	-	-	-	-	Eukaryota	Streptophyta	Magnoliopsida	Poales	Poaceae	Trisetopsis	Trisetopsis elongata	-	-
member	91	-	-	-	-	-	P33954	-	-	-	-	-	Eukaryota	Streptophyta	Magnoliopsida	Poales	Poaceae	Trisetum	Trisetum andinum	-	-
member	91	-	-	-	-	-	P33954	-	-	-	-	-	Eukaryota	Streptophyta	Magnoliopsida	Poales	Poaceae	Trisetum	Trisetum cernuum	-	-
member	91	-	-	-	-	-	P33954	-	-	-	-	-	Eukaryota	Streptophyta	Magnoliopsida	Poales	Poaceae	Trisetum	Trisetum flavescens	-	-
member	91	-	-	-	-	-	P33954	-	-	-	-	-	Eukaryota	Streptophyta	Magnoliopsida	Poales	Poaceae	Trisetum	Trisetum glaciale	-	-
member	91	-	-	-	-	-	P33954	-	-	-	-	-	Eukaryota	Streptophyta	Magnoliopsida	Poales	Poaceae	Trisetum	Trisetum macbridei	-	-
member	91	-	-	-	-	-	P33954	-	-	-	-	-	Eukaryota	Streptophyta	Magnoliopsida	Poales	Poaceae	Trisetum	Trisetum montanum	-	-
member	91	-	-	-	-	-	P33954	-	-	-	-	-	Eukaryota	Streptophyta	Magnoliopsida	Poales	Poaceae	Trisetum	Trisetum oreophilum	-	-
member	91	-	-	-	-	-	P33954	-	-	-	-	-	Eukaryota	Streptophyta	Magnoliopsida	Poales	Poaceae	Trisetum	Trisetum phleoides	-	-
member	91	-	-	-	-	-	P33954	-	-	-	-	-	Eukaryota	Streptophyta	Magnoliopsida	Poales	Poaceae	Trisetum	Trisetum preslii	-	-
member	91	-	-	-	-	-	P33954	-	-	-	-	-	Eukaryota	Streptophyta	Magnoliopsida	Poales	Poaceae	Trisetum	Trisetum rosei	-	-
member	91	-	-	-	-	-	P33954	-	-	-	-	-	Eukaryota	Streptophyta	Magnoliopsida	Poales	Poaceae	Trisetum	Trisetum spicatum	-	-
member	91	-	-	-	-	-	P33954	-	-	-	-	-	Eukaryota	Streptophyta	Magnoliopsida	Poales	Poaceae	Triticum	Triticum aestivum	-	-
member	91	-	-	-	-	-	P33954	-	-	-	-	-	Eukaryota	Streptophyta	Magnoliopsida	Poales	Poaceae	Triticum	Triticum carthlicum	-	-
member	91	-	-	-	-	-	P33954	-	-	-	-	-	Eukaryota	Streptophyta	Magnoliopsida	Poales	Poaceae	Triticum	Triticum compactum	-	-
member	91	-	-	-	-	-	P33954	-	-	-	-	-	Eukaryota	Streptophyta	Magnoliopsida	Poales	Poaceae	Triticum	Triticum dicoccum	-	-
member	91	-	-	-	-	-	P33954	-	-	-	-	-	Eukaryota	Streptophyta	Magnoliopsida	Poales	Poaceae	Triticum	Triticum macha	-	-
member	91	-	-	-	-	-	P33954	-	-	-	-	-	Eukaryota	Streptophyta	Magnoliopsida	Poales	Poaceae	Triticum	Triticum monococcum	-	-
member	91	-	-	-	-	-	P33954	-	-	-	-	-	Eukaryota	Streptophyta	Magnoliopsida	Poales	Poaceae	Triticum	Triticum sp. 2013053106-2	-	-
member	91	-	-	-	-	-	P33954	-	-	-	-	-	Eukaryota	Streptophyta	Magnoliopsida	Poales	Poaceae	Triticum	Triticum spelta	-	-
member	91	-	-	-	-	-	P33954	-	-	-	-	-	Eukaryota	Streptophyta	Magnoliopsida	Poales	Poaceae	Triticum	Triticum sphaerococcum	-	-
member	91	-	-	-	-	-	P33954	-	-	-	-	-	Eukaryota	Streptophyta	Magnoliopsida	Poales	Poaceae	Triticum	Triticum timopheevii	-	-
member	91	-	-	-	-	-	P33954	-	-	-	-	-	Eukaryota	Streptophyta	Magnoliopsida	Poales	Poaceae	Triticum	Triticum turgidum	-	-
member	91	-	-	-	-	-	P33954	-	-	-	-	-	Eukaryota	Streptophyta	Magnoliopsida	Poales	Poaceae	Triticum	Triticum urartu	-	-
member	91	-	-	-	-	-	P33954	-	-	-	-	-	Eukaryota	Streptophyta	Magnoliopsida	Poales	Poaceae	Triticum	Triticum zhukovskyi	-	-
member	91	-	-	-	-	-	P33954	-	-	-	-	-	Eukaryota	Streptophyta	Magnoliopsida	Poales	Poaceae	Vahlodea	Vahlodea atropurpurea	-	-
member	91	-	-	-	-	-	P33954	-	-	-	-	-	Eukaryota	Streptophyta	Magnoliopsida	Poales	Poaceae	Zingeria	Zingeria biebersteiniana	-	-
member	91	-	-	-	-	-	P33954	-	-	-	-	-	Eukaryota	Streptophyta	Magnoliopsida	Poales	Poaceae	x Calammophila	x Calammophila baltica	-	-
member	91	-	-	-	-	-	P38520	information storage and processing	Translation, ribosomal structure and biogenesis	2GD34	Protein S19 forms a complex with S13 that binds strongly to the 16S ribosomal RNA	243274.THEMA_06820	Bacteria	Thermotogae	Thermotogae	Thermotogales	Thermotogaceae	Thermotoga	Thermotoga maritima	unclassified	unclassified
member	91	-	-	-	-	-	P47401	information storage and processing	Translation, ribosomal structure and biogenesis	3WTPD	Protein S19 forms a complex with S13 that binds strongly to the 16S ribosomal RNA	243273.MG_155	Bacteria	Tenericutes	Mollicutes	Mycoplasmatales	Mycoplasmataceae	Mycoplasma	Mycoplasma genitalium	unclassified	unclassified
member	91	-	-	-	-	-	P47401	-	-	-	-	-	unclassified	unclassified	unclassified	unclassified	unclassified	unclassified	synthetic Mycoplasma genitalium JCVI-1.0	-	-
member	91	-	-	-	-	-	P51310	information storage and processing	Translation, ribosomal structure and biogenesis	1G6J7	Protein S19 forms a complex with S13 that binds strongly to the 16S ribosomal RNA	13035.Dacsa_3656	Eukaryota	Rhodophyta	Bangiophyceae	Bangiales	Bangiaceae	Porphyra	Porphyra purpurea	unclassified	unclassified
member	91	-	-	-	-	-	P53733	information storage and processing	Translation, ribosomal structure and biogenesis	3S1GG	Belongs to the universal ribosomal protein uS19 family	4932.YNR037C	Eukaryota	Ascomycota	Saccharomycetes	Saccharomycetales	Saccharomycetaceae	Saccharomyces	Saccharomyces boulardii (nom. inval.)	unclassified	unclassified
member	91	-	-	-	-	-	P53733	-	-	-	-	-	Eukaryota	Ascomycota	Saccharomycetes	Saccharomycetales	Saccharomycetaceae	Saccharomyces	Saccharomyces cerevisiae	-	-
member	91	-	-	-	-	-	P53733	-	-	-	-	-	Eukaryota	Ascomycota	Saccharomycetes	Saccharomycetales	Saccharomycetaceae	Saccharomyces	Saccharomyces paradoxus	-	-
member	91	-	-	-	-	-	P53733	-	-	-	-	-	Eukaryota	Ascomycota	Saccharomycetes	Saccharomycetales	Saccharomycetaceae	Saccharomyces	Saccharomyces pastorianus	-	-
member	91	-	-	-	-	-	P56026	information storage and processing	Translation, ribosomal structure and biogenesis	2YPFU	Protein S19 forms a complex with S13 that binds strongly to the 16S ribosomal RNA	907239.HPSA_06470	Bacteria	Proteobacteria	Epsilonproteobacteria	Campylobacterales	Helicobacteraceae	Helicobacter	Helicobacter pylori	unclassified	unclassified
member	91	-	-	-	-	-	P56366	information storage and processing	Translation, ribosomal structure and biogenesis	1HBJE	Protein S19 forms a complex with S13 that binds strongly to the 16S ribosomal RNA	388467.A19Y_0423	Eukaryota	Chlorophyta	Trebouxiophyceae	Chlorellales	Chlorellaceae	Chlorella	Chlorella vulgaris	unclassified	unclassified
member	91	-	-	-	-	-	P59776	information storage and processing	Translation, ribosomal structure and biogenesis	34MN6	Protein S19 forms a complex with S13 that binds strongly to the 16S ribosomal RNA	3055.DAA00916	Eukaryota	Chlorophyta	Chlorophyceae	Chlamydomonadales	Chlamydomonadaceae	Chlamydomonas	Chlamydomonas reinhardtii	unclassified	unclassified
member	91	-	-	-	-	-	P60577	information storage and processing	Translation, ribosomal structure and biogenesis	3IGGK	structural constituent of ribosome	4572.TRIUR3_10313-P1	Eukaryota	Streptophyta	Magnoliopsida	Poales	Poaceae	Achnatherum	Achnatherum brandisii	unclassified	unclassified
member	91	-	-	-	-	-	P60577	-	-	-	-	-	Eukaryota	Streptophyta	Magnoliopsida	Poales	Poaceae	Achnatherum	Achnatherum bromoides	-	-
member	91	-	-	-	-	-	P60577	-	-	-	-	-	Eukaryota	Streptophyta	Magnoliopsida	Poales	Poaceae	Achnatherum	Achnatherum calamagrostis	-	-
member	91	-	-	-	-	-	P60577	-	-	-	-	-	Eukaryota	Streptophyta	Magnoliopsida	Poales	Poaceae	Achnatherum	Achnatherum caragana	-	-
member	91	-	-	-	-	-	P60577	-	-	-	-	-	Eukaryota	Streptophyta	Magnoliopsida	Poales	Poaceae	Achnatherum	Achnatherum chinense	-	-
member	91	-	-	-	-	-	P60577	-	-	-	-	-	Eukaryota	Streptophyta	Magnoliopsida	Poales	Poaceae	Achnatherum	Achnatherum chingii	-	-
member	91	-	-	-	-	-	P60577	-	-	-	-	-	Eukaryota	Streptophyta	Magnoliopsida	Poales	Poaceae	Achnatherum	Achnatherum confusum	-	-
member	91	-	-	-	-	-	P60577	-	-	-	-	-	Eukaryota	Streptophyta	Magnoliopsida	Poales	Poaceae	Achnatherum	Achnatherum duthiei	-	-
member	91	-	-	-	-	-	P60577	-	-	-	-	-	Eukaryota	Streptophyta	Magnoliopsida	Poales	Poaceae	Achnatherum	Achnatherum henryi	-	-
member	91	-	-	-	-	-	P60577	-	-	-	-	-	Eukaryota	Streptophyta	Magnoliopsida	Poales	Poaceae	Achnatherum	Achnatherum inaequiglume	-	-
member	91	-	-	-	-	-	P60577	-	-	-	-	-	Eukaryota	Streptophyta	Magnoliopsida	Poales	Poaceae	Achnatherum	Achnatherum inebrians	-	-
member	91	-	-	-	-	-	P60577	-	-	-	-	-	Eukaryota	Streptophyta	Magnoliopsida	Poales	Poaceae	Achnatherum	Achnatherum jacquemontii	-	-
member	91	-	-	-	-	-	P60577	-	-	-	-	-	Eukaryota	Streptophyta	Magnoliopsida	Poales	Poaceae	Achnatherum	Achnatherum paradoxum	-	-
member	91	-	-	-	-	-	P60577	-	-	-	-	-	Eukaryota	Streptophyta	Magnoliopsida	Poales	Poaceae	Achnatherum	Achnatherum pekinense	-	-
member	91	-	-	-	-	-	P60577	-	-	-	-	-	Eukaryota	Streptophyta	Magnoliopsida	Poales	Poaceae	Achnatherum	Achnatherum pubicalyx	-	-
member	91	-	-	-	-	-	P60577	-	-	-	-	-	Eukaryota	Streptophyta	Magnoliopsida	Poales	Poaceae	Achnatherum	Achnatherum stillmanii	-	-
member	91	-	-	-	-	-	P60577	-	-	-	-	-	Eukaryota	Streptophyta	Magnoliopsida	Poales	Poaceae	Achnatherum	Achnatherum turcomanicum	-	-
member	91	-	-	-	-	-	P60577	-	-	-	-	-	Eukaryota	Streptophyta	Magnoliopsida	Poales	Poaceae	Acrospelion	Acrospelion distichophyllum	-	-
member	91	-	-	-	-	-	P60577	-	-	-	-	-	Eukaryota	Streptophyta	Magnoliopsida	Poales	Poaceae	Aegilops	Aegilops bicornis	-	-
member	91	-	-	-	-	-	P60577	-	-	-	-	-	Eukaryota	Streptophyta	Magnoliopsida	Poales	Poaceae	Aegilops	Aegilops biuncialis	-	-
member	91	-	-	-	-	-	P60577	-	-	-	-	-	Eukaryota	Streptophyta	Magnoliopsida	Poales	Poaceae	Aegilops	Aegilops columnaris	-	-
member	91	-	-	-	-	-	P60577	-	-	-	-	-	Eukaryota	Streptophyta	Magnoliopsida	Poales	Poaceae	Aegilops	Aegilops comosa	-	-
member	91	-	-	-	-	-	P60577	-	-	-	-	-	Eukaryota	Streptophyta	Magnoliopsida	Poales	Poaceae	Aegilops	Aegilops crassa	-	-
member	91	-	-	-	-	-	P60577	-	-	-	-	-	Eukaryota	Streptophyta	Magnoliopsida	Poales	Poaceae	Aegilops	Aegilops cylindrica	-	-
member	91	-	-	-	-	-	P60577	-	-	-	-	-	Eukaryota	Streptophyta	Magnoliopsida	Poales	Poaceae	Aegilops	Aegilops geniculata	-	-
member	91	-	-	-	-	-	P60577	-	-	-	-	-	Eukaryota	Streptophyta	Magnoliopsida	Poales	Poaceae	Aegilops	Aegilops juvenalis	-	-
member	91	-	-	-	-	-	P60577	-	-	-	-	-	Eukaryota	Streptophyta	Magnoliopsida	Poales	Poaceae	Aegilops	Aegilops kotschyi	-	-
member	91	-	-	-	-	-	P60577	-	-	-	-	-	Eukaryota	Streptophyta	Magnoliopsida	Poales	Poaceae	Aegilops	Aegilops longissima	-	-
member	91	-	-	-	-	-	P60577	-	-	-	-	-	Eukaryota	Streptophyta	Magnoliopsida	Poales	Poaceae	Aegilops	Aegilops markgrafii	-	-
member	91	-	-	-	-	-	P60577	-	-	-	-	-	Eukaryota	Streptophyta	Magnoliopsida	Poales	Poaceae	Aegilops	Aegilops neglecta	-	-
member	91	-	-	-	-	-	P60577	-	-	-	-	-	Eukaryota	Streptophyta	Magnoliopsida	Poales	Poaceae	Aegilops	Aegilops peregrina	-	-
member	91	-	-	-	-	-	P60577	-	-	-	-	-	Eukaryota	Streptophyta	Magnoliopsida	Poales	Poaceae	Aegilops	Aegilops searsii	-	-
member	91	-	-	-	-	-	P60577	-	-	-	-	-	Eukaryota	Streptophyta	Magnoliopsida	Poales	Poaceae	Aegilops	Aegilops sharonensis	-	-
member	91	-	-	-	-	-	P60577	-	-	-	-	-	Eukaryota	Streptophyta	Magnoliopsida	Poales	Poaceae	Aegilops	Aegilops speltoides	-	-
member	91	-	-	-	-	-	P60577	-	-	-	-	-	Eukaryota	Streptophyta	Magnoliopsida	Poales	Poaceae	Aegilops	Aegilops tauschii	-	-
member	91	-	-	-	-	-	P60577	-	-	-	-	-	Eukaryota	Streptophyta	Magnoliopsida	Poales	Poaceae	Aegilops	Aegilops triuncialis	-	-
member	91	-	-	-	-	-	P60577	-	-	-	-	-	Eukaryota	Streptophyta	Magnoliopsida	Poales	Poaceae	Aegilops	Aegilops umbellulata	-	-
member	91	-	-	-	-	-	P60577	-	-	-	-	-	Eukaryota	Streptophyta	Magnoliopsida	Poales	Poaceae	Aegilops	Aegilops uniaristata	-	-
member	91	-	-	-	-	-	P60577	-	-	-	-	-	Eukaryota	Streptophyta	Magnoliopsida	Poales	Poaceae	Aegilops	Aegilops ventricosa	-	-
member	91	-	-	-	-	-	P60577	-	-	-	-	-	Eukaryota	Streptophyta	Magnoliopsida	Poales	Poaceae	Agropyron	Agropyron cristatum	-	-
member	91	-	-	-	-	-	P60577	-	-	-	-	-	Eukaryota	Streptophyta	Magnoliopsida	Poales	Poaceae	Agropyron	Agropyron cristatum x Agropyron desertorum	-	-
member	91	-	-	-	-	-	P60577	-	-	-	-	-	Eukaryota	Streptophyta	Magnoliopsida	Poales	Poaceae	Agropyron	Agropyron desertorum	-	-
member	91	-	-	-	-	-	P60577	-	-	-	-	-	Eukaryota	Streptophyta	Magnoliopsida	Poales	Poaceae	Agropyron	Agropyron mongolicum	-	-
member	91	-	-	-	-	-	P60577	-	-	-	-	-	Eukaryota	Streptophyta	Magnoliopsida	Poales	Poaceae	Amblyopyrum	Amblyopyrum muticum	-	-
member	91	-	-	-	-	-	P60577	-	-	-	-	-	Eukaryota	Streptophyta	Magnoliopsida	Poales	Poaceae	Ammochloa	Ammochloa palaestina	-	-
member	91	-	-	-	-	-	P60577	-	-	-	-	-	Eukaryota	Streptophyta	Magnoliopsida	Poales	Poaceae	Ampelodesmos	Ampelodesmos mauritanicus	-	-
member	91	-	-	-	-	-	P60577	-	-	-	-	-	Eukaryota	Streptophyta	Magnoliopsida	Poales	Poaceae	Amphibromus	Amphibromus fluitans	-	-
member	91	-	-	-	-	-	P60577	-	-	-	-	-	Eukaryota	Streptophyta	Magnoliopsida	Poales	Poaceae	Amphibromus	Amphibromus macrorhinus	-	-
member	91	-	-	-	-	-	P60577	-	-	-	-	-	Eukaryota	Streptophyta	Magnoliopsida	Poales	Poaceae	Amphibromus	Amphibromus neesii	-	-
member	91	-	-	-	-	-	P60577	-	-	-	-	-	Eukaryota	Streptophyta	Magnoliopsida	Poales	Poaceae	Amphibromus	Amphibromus pithogastrus	-	-
member	91	-	-	-	-	-	P60577	-	-	-	-	-	Eukaryota	Streptophyta	Magnoliopsida	Poales	Poaceae	Amphibromus	Amphibromus recurvatus	-	-
member	91	-	-	-	-	-	P60577	-	-	-	-	-	Eukaryota	Streptophyta	Magnoliopsida	Poales	Poaceae	Amphibromus	Amphibromus scabrivalvis	-	-
member	91	-	-	-	-	-	P60577	-	-	-	-	-	Eukaryota	Streptophyta	Magnoliopsida	Poales	Poaceae	Amphibromus	Amphibromus sinuatus	-	-
member	91	-	-	-	-	-	P60577	-	-	-	-	-	Eukaryota	Streptophyta	Magnoliopsida	Poales	Poaceae	Anemanthele	Anemanthele lessoniana	-	-
member	91	-	-	-	-	-	P60577	-	-	-	-	-	Eukaryota	Streptophyta	Magnoliopsida	Poales	Poaceae	Anisopogon	Anisopogon avenaceus	-	-
member	91	-	-	-	-	-	P60577	-	-	-	-	-	Eukaryota	Streptophyta	Magnoliopsida	Poales	Poaceae	Anthosachne	Anthosachne rectiseta	-	-
member	91	-	-	-	-	-	P60577	-	-	-	-	-	Eukaryota	Streptophyta	Magnoliopsida	Poales	Poaceae	Anthoxanthum	Anthoxanthum alpinum	-	-
member	91	-	-	-	-	-	P60577	-	-	-	-	-	Eukaryota	Streptophyta	Magnoliopsida	Poales	Poaceae	Anthoxanthum	Anthoxanthum nitens	-	-
member	91	-	-	-	-	-	P60577	-	-	-	-	-	Eukaryota	Streptophyta	Magnoliopsida	Poales	Poaceae	Anthoxanthum	Anthoxanthum odoratum	-	-
member	91	-	-	-	-	-	P60577	-	-	-	-	-	Eukaryota	Streptophyta	Magnoliopsida	Poales	Poaceae	Arrhenatherum	Arrhenatherum elatius	-	-
member	91	-	-	-	-	-	P60577	-	-	-	-	-	Eukaryota	Streptophyta	Magnoliopsida	Poales	Poaceae	Australopyrum	Australopyrum pectinatum	-	-
member	91	-	-	-	-	-	P60577	-	-	-	-	-	Eukaryota	Streptophyta	Magnoliopsida	Poales	Poaceae	Australopyrum	Australopyrum retrofractum	-	-
member	91	-	-	-	-	-	P60577	-	-	-	-	-	Eukaryota	Streptophyta	Magnoliopsida	Poales	Poaceae	Avellinia	Avellinia michelii	-	-
member	91	-	-	-	-	-	P60577	-	-	-	-	-	Eukaryota	Streptophyta	Magnoliopsida	Poales	Poaceae	Avena	Avena abyssinica	-	-
member	91	-	-	-	-	-	P60577	-	-	-	-	-	Eukaryota	Streptophyta	Magnoliopsida	Poales	Poaceae	Avena	Avena agadiriana	-	-
member	91	-	-	-	-	-	P60577	-	-	-	-	-	Eukaryota	Streptophyta	Magnoliopsida	Poales	Poaceae	Avena	Avena atlantica	-	-
member	91	-	-	-	-	-	P60577	-	-	-	-	-	Eukaryota	Streptophyta	Magnoliopsida	Poales	Poaceae	Avena	Avena barbata	-	-
member	91	-	-	-	-	-	P60577	-	-	-	-	-	Eukaryota	Streptophyta	Magnoliopsida	Poales	Poaceae	Avena	Avena brevis	-	-
member	91	-	-	-	-	-	P60577	-	-	-	-	-	Eukaryota	Streptophyta	Magnoliopsida	Poales	Poaceae	Avena	Avena canariensis	-	-
member	91	-	-	-	-	-	P60577	-	-	-	-	-	Eukaryota	Streptophyta	Magnoliopsida	Poales	Poaceae	Avena	Avena chinensis	-	-
member	91	-	-	-	-	-	P60577	-	-	-	-	-	Eukaryota	Streptophyta	Magnoliopsida	Poales	Poaceae	Avena	Avena clauda	-	-
member	91	-	-	-	-	-	P60577	-	-	-	-	-	Eukaryota	Streptophyta	Magnoliopsida	Poales	Poaceae	Avena	Avena damascena	-	-
member	91	-	-	-	-	-	P60577	-	-	-	-	-	Eukaryota	Streptophyta	Magnoliopsida	Poales	Poaceae	Avena	Avena eriantha	-	-
member	91	-	-	-	-	-	P60577	-	-	-	-	-	Eukaryota	Streptophyta	Magnoliopsida	Poales	Poaceae	Avena	Avena fatua	-	-
member	91	-	-	-	-	-	P60577	-	-	-	-	-	Eukaryota	Streptophyta	Magnoliopsida	Poales	Poaceae	Avena	Avena hirtula	-	-
member	91	-	-	-	-	-	P60577	-	-	-	-	-	Eukaryota	Streptophyta	Magnoliopsida	Poales	Poaceae	Avena	Avena hispanica	-	-
member	91	-	-	-	-	-	P60577	-	-	-	-	-	Eukaryota	Streptophyta	Magnoliopsida	Poales	Poaceae	Avena	Avena hybrida	-	-
member	91	-	-	-	-	-	P60577	-	-	-	-	-	Eukaryota	Streptophyta	Magnoliopsida	Poales	Poaceae	Avena	Avena insularis	-	-
member	91	-	-	-	-	-	P60577	-	-	-	-	-	Eukaryota	Streptophyta	Magnoliopsida	Poales	Poaceae	Avena	Avena longiglumis	-	-
member	91	-	-	-	-	-	P60577	-	-	-	-	-	Eukaryota	Streptophyta	Magnoliopsida	Poales	Poaceae	Avena	Avena lusitanica	-	-
member	91	-	-	-	-	-	P60577	-	-	-	-	-	Eukaryota	Streptophyta	Magnoliopsida	Poales	Poaceae	Avena	Avena maroccana	-	-
member	91	-	-	-	-	-	P60577	-	-	-	-	-	Eukaryota	Streptophyta	Magnoliopsida	Poales	Poaceae	Avena	Avena murphyi	-	-
member	91	-	-	-	-	-	P60577	-	-	-	-	-	Eukaryota	Streptophyta	Magnoliopsida	Poales	Poaceae	Avena	Avena nuda	-	-
member	91	-	-	-	-	-	P60577	-	-	-	-	-	Eukaryota	Streptophyta	Magnoliopsida	Poales	Poaceae	Avena	Avena occidentalis	-	-
member	91	-	-	-	-	-	P60577	-	-	-	-	-	Eukaryota	Streptophyta	Magnoliopsida	Poales	Poaceae	Avena	Avena sativa	-	-
member	91	-	-	-	-	-	P60577	-	-	-	-	-	Eukaryota	Streptophyta	Magnoliopsida	Poales	Poaceae	Avena	Avena sterilis	-	-
member	91	-	-	-	-	-	P60577	-	-	-	-	-	Eukaryota	Streptophyta	Magnoliopsida	Poales	Poaceae	Avena	Avena strigosa	-	-
member	91	-	-	-	-	-	P60577	-	-	-	-	-	Eukaryota	Streptophyta	Magnoliopsida	Poales	Poaceae	Avena	Avena vaviloviana	-	-
member	91	-	-	-	-	-	P60577	-	-	-	-	-	Eukaryota	Streptophyta	Magnoliopsida	Poales	Poaceae	Avena	Avena ventricosa	-	-
member	91	-	-	-	-	-	P60577	-	-	-	-	-	Eukaryota	Streptophyta	Magnoliopsida	Poales	Poaceae	Avena	Avena wiestii	-	-
member	91	-	-	-	-	-	P60577	-	-	-	-	-	Eukaryota	Streptophyta	Magnoliopsida	Poales	Poaceae	Avenella	Avenella flexuosa	-	-
member	91	-	-	-	-	-	P60577	-	-	-	-	-	Eukaryota	Streptophyta	Magnoliopsida	Poales	Poaceae	Bellardiochloa	Bellardiochloa variegata	-	-
member	91	-	-	-	-	-	P60577	-	-	-	-	-	Eukaryota	Streptophyta	Magnoliopsida	Poales	Poaceae	Brachypodium	Brachypodium distachyon	-	-
member	91	-	-	-	-	-	P60577	-	-	-	-	-	Eukaryota	Streptophyta	Magnoliopsida	Poales	Poaceae	Brachypodium	Brachypodium hybridum	-	-
member	91	-	-	-	-	-	P60577	-	-	-	-	-	Eukaryota	Streptophyta	Magnoliopsida	Poales	Poaceae	Brachypodium	Brachypodium pinnatum	-	-
member	91	-	-	-	-	-	P60577	-	-	-	-	-	Eukaryota	Streptophyta	Magnoliopsida	Poales	Poaceae	Brachypodium	Brachypodium stacei	-	-
member	91	-	-	-	-	-	P60577	-	-	-	-	-	Eukaryota	Streptophyta	Magnoliopsida	Poales	Poaceae	Brachypodium	Brachypodium sylvaticum	-	-
member	91	-	-	-	-	-	P60577	-	-	-	-	-	Eukaryota	Streptophyta	Magnoliopsida	Poales	Poaceae	Briza	Briza maxima	-	-
member	91	-	-	-	-	-	P60577	-	-	-	-	-	Eukaryota	Streptophyta	Magnoliopsida	Poales	Poaceae	Briza	Briza minor	-	-
member	91	-	-	-	-	-	P60577	-	-	-	-	-	Eukaryota	Streptophyta	Magnoliopsida	Poales	Poaceae	Bromus	Bromus biebersteinii	-	-
member	91	-	-	-	-	-	P60577	-	-	-	-	-	Eukaryota	Streptophyta	Magnoliopsida	Poales	Poaceae	Bromus	Bromus catharticus	-	-
member	91	-	-	-	-	-	P60577	-	-	-	-	-	Eukaryota	Streptophyta	Magnoliopsida	Poales	Poaceae	Bromus	Bromus diandrus	-	-
member	91	-	-	-	-	-	P60577	-	-	-	-	-	Eukaryota	Streptophyta	Magnoliopsida	Poales	Poaceae	Bromus	Bromus inermis	-	-
member	91	-	-	-	-	-	P60577	-	-	-	-	-	Eukaryota	Streptophyta	Magnoliopsida	Poales	Poaceae	Bromus	Bromus japonicus	-	-
member	91	-	-	-	-	-	P60577	-	-	-	-	-	Eukaryota	Streptophyta	Magnoliopsida	Poales	Poaceae	Bromus	Bromus remotiflorus	-	-
member	91	-	-	-	-	-	P60577	-	-	-	-	-	Eukaryota	Streptophyta	Magnoliopsida	Poales	Poaceae	Bromus	Bromus tectorum	-	-
member	91	-	-	-	-	-	P60577	-	-	-	-	-	Eukaryota	Streptophyta	Magnoliopsida	Poales	Poaceae	Bromus	Bromus vulgaris	-	-
member	91	-	-	-	-	-	P60577	-	-	-	-	-	Eukaryota	Streptophyta	Magnoliopsida	Poales	Poaceae	Brylkinia	Brylkinia caudata	-	-
member	91	-	-	-	-	-	P60577	-	-	-	-	-	Eukaryota	Streptophyta	Magnoliopsida	Poales	Poaceae	Calamagrostis	Calamagrostis angustifolia	-	-
member	91	-	-	-	-	-	P60577	-	-	-	-	-	Eukaryota	Streptophyta	Magnoliopsida	Poales	Poaceae	Calamagrostis	Calamagrostis anthoxanthoides	-	-
member	91	-	-	-	-	-	P60577	-	-	-	-	-	Eukaryota	Streptophyta	Magnoliopsida	Poales	Poaceae	Calamagrostis	Calamagrostis arenaria	-	-
member	91	-	-	-	-	-	P60577	-	-	-	-	-	Eukaryota	Streptophyta	Magnoliopsida	Poales	Poaceae	Calamagrostis	Calamagrostis arundinacea	-	-
member	91	-	-	-	-	-	P60577	-	-	-	-	-	Eukaryota	Streptophyta	Magnoliopsida	Poales	Poaceae	Calamagrostis	Calamagrostis brachytricha	-	-
member	91	-	-	-	-	-	P60577	-	-	-	-	-	Eukaryota	Streptophyta	Magnoliopsida	Poales	Poaceae	Calamagrostis	Calamagrostis breviligulata	-	-
member	91	-	-	-	-	-	P60577	-	-	-	-	-	Eukaryota	Streptophyta	Magnoliopsida	Poales	Poaceae	Calamagrostis	Calamagrostis cainii	-	-
member	91	-	-	-	-	-	P60577	-	-	-	-	-	Eukaryota	Streptophyta	Magnoliopsida	Poales	Poaceae	Calamagrostis	Calamagrostis canadensis	-	-
member	91	-	-	-	-	-	P60577	-	-	-	-	-	Eukaryota	Streptophyta	Magnoliopsida	Poales	Poaceae	Calamagrostis	Calamagrostis canescens	-	-
member	91	-	-	-	-	-	P60577	-	-	-	-	-	Eukaryota	Streptophyta	Magnoliopsida	Poales	Poaceae	Calamagrostis	Calamagrostis carchiensis	-	-
member	91	-	-	-	-	-	P60577	-	-	-	-	-	Eukaryota	Streptophyta	Magnoliopsida	Poales	Poaceae	Calamagrostis	Calamagrostis chalybaea	-	-
member	91	-	-	-	-	-	P60577	-	-	-	-	-	Eukaryota	Streptophyta	Magnoliopsida	Poales	Poaceae	Calamagrostis	Calamagrostis deschampsioides	-	-
member	91	-	-	-	-	-	P60577	-	-	-	-	-	Eukaryota	Streptophyta	Magnoliopsida	Poales	Poaceae	Calamagrostis	Calamagrostis distantiflora	-	-
member	91	-	-	-	-	-	P60577	-	-	-	-	-	Eukaryota	Streptophyta	Magnoliopsida	Poales	Poaceae	Calamagrostis	Calamagrostis divaricata	-	-
member	91	-	-	-	-	-	P60577	-	-	-	-	-	Eukaryota	Streptophyta	Magnoliopsida	Poales	Poaceae	Calamagrostis	Calamagrostis effusiflora	-	-
member	91	-	-	-	-	-	P60577	-	-	-	-	-	Eukaryota	Streptophyta	Magnoliopsida	Poales	Poaceae	Calamagrostis	Calamagrostis emodensis	-	-
member	91	-	-	-	-	-	P60577	-	-	-	-	-	Eukaryota	Streptophyta	Magnoliopsida	Poales	Poaceae	Calamagrostis	Calamagrostis epigeios	-	-
member	91	-	-	-	-	-	P60577	-	-	-	-	-	Eukaryota	Streptophyta	Magnoliopsida	Poales	Poaceae	Calamagrostis	Calamagrostis foliosa	-	-
member	91	-	-	-	-	-	P60577	-	-	-	-	-	Eukaryota	Streptophyta	Magnoliopsida	Poales	Poaceae	Calamagrostis	Calamagrostis gracilescens	-	-
member	91	-	-	-	-	-	P60577	-	-	-	-	-	Eukaryota	Streptophyta	Magnoliopsida	Poales	Poaceae	Calamagrostis	Calamagrostis guatemalensis	-	-
member	91	-	-	-	-	-	P60577	-	-	-	-	-	Eukaryota	Streptophyta	Magnoliopsida	Poales	Poaceae	Calamagrostis	Calamagrostis holciformis	-	-
member	91	-	-	-	-	-	P60577	-	-	-	-	-	Eukaryota	Streptophyta	Magnoliopsida	Poales	Poaceae	Calamagrostis	Calamagrostis koelerioides	-	-
member	91	-	-	-	-	-	P60577	-	-	-	-	-	Eukaryota	Streptophyta	Magnoliopsida	Poales	Poaceae	Calamagrostis	Calamagrostis lahulensis	-	-
member	91	-	-	-	-	-	P60577	-	-	-	-	-	Eukaryota	Streptophyta	Magnoliopsida	Poales	Poaceae	Calamagrostis	Calamagrostis lapponica	-	-
member	91	-	-	-	-	-	P60577	-	-	-	-	-	Eukaryota	Streptophyta	Magnoliopsida	Poales	Poaceae	Calamagrostis	Calamagrostis llanganatensis	-	-
member	91	-	-	-	-	-	P60577	-	-	-	-	-	Eukaryota	Streptophyta	Magnoliopsida	Poales	Poaceae	Calamagrostis	Calamagrostis macrolepis	-	-
member	91	-	-	-	-	-	P60577	-	-	-	-	-	Eukaryota	Streptophyta	Magnoliopsida	Poales	Poaceae	Calamagrostis	Calamagrostis montanensis	-	-
member	91	-	-	-	-	-	P60577	-	-	-	-	-	Eukaryota	Streptophyta	Magnoliopsida	Poales	Poaceae	Calamagrostis	Calamagrostis muiriana	-	-
member	91	-	-	-	-	-	P60577	-	-	-	-	-	Eukaryota	Streptophyta	Magnoliopsida	Poales	Poaceae	Calamagrostis	Calamagrostis neglecta	-	-
member	91	-	-	-	-	-	P60577	-	-	-	-	-	Eukaryota	Streptophyta	Magnoliopsida	Poales	Poaceae	Calamagrostis	Calamagrostis nutkaensis	-	-
member	91	-	-	-	-	-	P60577	-	-	-	-	-	Eukaryota	Streptophyta	Magnoliopsida	Poales	Poaceae	Calamagrostis	Calamagrostis nyingchiensis	-	-
member	91	-	-	-	-	-	P60577	-	-	-	-	-	Eukaryota	Streptophyta	Magnoliopsida	Poales	Poaceae	Calamagrostis	Calamagrostis perplexa	-	-
member	91	-	-	-	-	-	P60577	-	-	-	-	-	Eukaryota	Streptophyta	Magnoliopsida	Poales	Poaceae	Calamagrostis	Calamagrostis phragmitoides	-	-
member	91	-	-	-	-	-	P60577	-	-	-	-	-	Eukaryota	Streptophyta	Magnoliopsida	Poales	Poaceae	Calamagrostis	Calamagrostis pickeringii	-	-
member	91	-	-	-	-	-	P60577	-	-	-	-	-	Eukaryota	Streptophyta	Magnoliopsida	Poales	Poaceae	Calamagrostis	Calamagrostis porteri	-	-
member	91	-	-	-	-	-	P60577	-	-	-	-	-	Eukaryota	Streptophyta	Magnoliopsida	Poales	Poaceae	Calamagrostis	Calamagrostis pseudophragmites	-	-
member	91	-	-	-	-	-	P60577	-	-	-	-	-	Eukaryota	Streptophyta	Magnoliopsida	Poales	Poaceae	Calamagrostis	Calamagrostis purpurascens	-	-
member	91	-	-	-	-	-	P60577	-	-	-	-	-	Eukaryota	Streptophyta	Magnoliopsida	Poales	Poaceae	Calamagrostis	Calamagrostis purpurea	-	-
member	91	-	-	-	-	-	P60577	-	-	-	-	-	Eukaryota	Streptophyta	Magnoliopsida	Poales	Poaceae	Calamagrostis	Calamagrostis rivalis	-	-
member	91	-	-	-	-	-	P60577	-	-	-	-	-	Eukaryota	Streptophyta	Magnoliopsida	Poales	Poaceae	Calamagrostis	Calamagrostis rubescens	-	-
member	91	-	-	-	-	-	P60577	-	-	-	-	-	Eukaryota	Streptophyta	Magnoliopsida	Poales	Poaceae	Calamagrostis	Calamagrostis scabrescens	-	-
member	91	-	-	-	-	-	P60577	-	-	-	-	-	Eukaryota	Streptophyta	Magnoliopsida	Poales	Poaceae	Calamagrostis	Calamagrostis scopulorum	-	-
member	91	-	-	-	-	-	P60577	-	-	-	-	-	Eukaryota	Streptophyta	Magnoliopsida	Poales	Poaceae	Calamagrostis	Calamagrostis sesquiflora	-	-
member	91	-	-	-	-	-	P60577	-	-	-	-	-	Eukaryota	Streptophyta	Magnoliopsida	Poales	Poaceae	Calamagrostis	Calamagrostis varia	-	-
member	91	-	-	-	-	-	P60577	-	-	-	-	-	Eukaryota	Streptophyta	Magnoliopsida	Poales	Poaceae	Calamagrostis	Calamagrostis villosa	-	-
member	91	-	-	-	-	-	P60577	-	-	-	-	-	Eukaryota	Streptophyta	Magnoliopsida	Poales	Poaceae	Calamagrostis	Calamagrostis x acutiflora	-	-
member	91	-	-	-	-	-	P60577	-	-	-	-	-	Eukaryota	Streptophyta	Magnoliopsida	Poales	Poaceae	Campeiostachys	Campeiostachys dahurica	-	-
member	91	-	-	-	-	-	P60577	-	-	-	-	-	Eukaryota	Streptophyta	Magnoliopsida	Poales	Poaceae	Campeiostachys	Campeiostachys kamoji	-	-
member	91	-	-	-	-	-	P60577	-	-	-	-	-	Eukaryota	Streptophyta	Magnoliopsida	Poales	Poaceae	Campeiostachys	Campeiostachys nutans	-	-
member	91	-	-	-	-	-	P60577	-	-	-	-	-	Eukaryota	Streptophyta	Magnoliopsida	Poales	Poaceae	Campeiostachys	Campeiostachys purpuraristata	-	-
member	91	-	-	-	-	-	P60577	-	-	-	-	-	Eukaryota	Streptophyta	Magnoliopsida	Poales	Poaceae	Catapodium	Catapodium marinum	-	-
member	91	-	-	-	-	-	P60577	-	-	-	-	-	Eukaryota	Streptophyta	Magnoliopsida	Poales	Poaceae	Catapodium	Catapodium rigidum	-	-
member	91	-	-	-	-	-	P60577	-	-	-	-	-	Eukaryota	Streptophyta	Magnoliopsida	Poales	Poaceae	Chascolytrum	Chascolytrum monandrum	-	-
member	91	-	-	-	-	-	P60577	-	-	-	-	-	Eukaryota	Streptophyta	Magnoliopsida	Poales	Poaceae	Chascolytrum	Chascolytrum subaristatum	-	-
member	91	-	-	-	-	-	P60577	-	-	-	-	-	Eukaryota	Streptophyta	Magnoliopsida	Poales	Poaceae	Cinnagrostis	Cinnagrostis breviaristata	-	-
member	91	-	-	-	-	-	P60577	-	-	-	-	-	Eukaryota	Streptophyta	Magnoliopsida	Poales	Poaceae	Cinnagrostis	Cinnagrostis brevifolia	-	-
member	91	-	-	-	-	-	P60577	-	-	-	-	-	Eukaryota	Streptophyta	Magnoliopsida	Poales	Poaceae	Cinnagrostis	Cinnagrostis cabrerae	-	-
member	91	-	-	-	-	-	P60577	-	-	-	-	-	Eukaryota	Streptophyta	Magnoliopsida	Poales	Poaceae	Cinnagrostis	Cinnagrostis chrysophylla	-	-
member	91	-	-	-	-	-	P60577	-	-	-	-	-	Eukaryota	Streptophyta	Magnoliopsida	Poales	Poaceae	Cinnagrostis	Cinnagrostis crispa	-	-
member	91	-	-	-	-	-	P60577	-	-	-	-	-	Eukaryota	Streptophyta	Magnoliopsida	Poales	Poaceae	Cinnagrostis	Cinnagrostis curvula	-	-
member	91	-	-	-	-	-	P60577	-	-	-	-	-	Eukaryota	Streptophyta	Magnoliopsida	Poales	Poaceae	Cinnagrostis	Cinnagrostis deserticola	-	-
member	91	-	-	-	-	-	P60577	-	-	-	-	-	Eukaryota	Streptophyta	Magnoliopsida	Poales	Poaceae	Cinnagrostis	Cinnagrostis fiebrigii	-	-
member	91	-	-	-	-	-	P60577	-	-	-	-	-	Eukaryota	Streptophyta	Magnoliopsida	Poales	Poaceae	Cinnagrostis	Cinnagrostis filifolia	-	-
member	91	-	-	-	-	-	P60577	-	-	-	-	-	Eukaryota	Streptophyta	Magnoliopsida	Poales	Poaceae	Cinnagrostis	Cinnagrostis glacialis	-	-
member	91	-	-	-	-	-	P60577	-	-	-	-	-	Eukaryota	Streptophyta	Magnoliopsida	Poales	Poaceae	Cinnagrostis	Cinnagrostis heterophylla	-	-
member	91	-	-	-	-	-	P60577	-	-	-	-	-	Eukaryota	Streptophyta	Magnoliopsida	Poales	Poaceae	Cinnagrostis	Cinnagrostis intermedia	-	-
member	91	-	-	-	-	-	P60577	-	-	-	-	-	Eukaryota	Streptophyta	Magnoliopsida	Poales	Poaceae	Cinnagrostis	Cinnagrostis jamesonii	-	-
member	91	-	-	-	-	-	P60577	-	-	-	-	-	Eukaryota	Streptophyta	Magnoliopsida	Poales	Poaceae	Cinnagrostis	Cinnagrostis lagurus	-	-
member	91	-	-	-	-	-	P60577	-	-	-	-	-	Eukaryota	Streptophyta	Magnoliopsida	Poales	Poaceae	Cinnagrostis	Cinnagrostis macrophylla	-	-
member	91	-	-	-	-	-	P60577	-	-	-	-	-	Eukaryota	Streptophyta	Magnoliopsida	Poales	Poaceae	Cinnagrostis	Cinnagrostis mandoniana	-	-
member	91	-	-	-	-	-	P60577	-	-	-	-	-	Eukaryota	Streptophyta	Magnoliopsida	Poales	Poaceae	Cinnagrostis	Cinnagrostis nitidula	-	-
member	91	-	-	-	-	-	P60577	-	-	-	-	-	Eukaryota	Streptophyta	Magnoliopsida	Poales	Poaceae	Cinnagrostis	Cinnagrostis recta	-	-
member	91	-	-	-	-	-	P60577	-	-	-	-	-	Eukaryota	Streptophyta	Magnoliopsida	Poales	Poaceae	Cinnagrostis	Cinnagrostis rigida	-	-
member	91	-	-	-	-	-	P60577	-	-	-	-	-	Eukaryota	Streptophyta	Magnoliopsida	Poales	Poaceae	Cinnagrostis	Cinnagrostis rosea	-	-
member	91	-	-	-	-	-	P60577	-	-	-	-	-	Eukaryota	Streptophyta	Magnoliopsida	Poales	Poaceae	Cinnagrostis	Cinnagrostis rupestris	-	-
member	91	-	-	-	-	-	P60577	-	-	-	-	-	Eukaryota	Streptophyta	Magnoliopsida	Poales	Poaceae	Cinnagrostis	Cinnagrostis spicigera	-	-
member	91	-	-	-	-	-	P60577	-	-	-	-	-	Eukaryota	Streptophyta	Magnoliopsida	Poales	Poaceae	Cinnagrostis	Cinnagrostis tarmensis	-	-
member	91	-	-	-	-	-	P60577	-	-	-	-	-	Eukaryota	Streptophyta	Magnoliopsida	Poales	Poaceae	Cinnagrostis	Cinnagrostis trichodonta	-	-
member	91	-	-	-	-	-	P60577	-	-	-	-	-	Eukaryota	Streptophyta	Magnoliopsida	Poales	Poaceae	Cinnagrostis	Cinnagrostis velutina	-	-
member	91	-	-	-	-	-	P60577	-	-	-	-	-	Eukaryota	Streptophyta	Magnoliopsida	Poales	Poaceae	Cinnagrostis	Cinnagrostis vicunarum	-	-
member	91	-	-	-	-	-	P60577	-	-	-	-	-	Eukaryota	Streptophyta	Magnoliopsida	Poales	Poaceae	Cinnagrostis	Cinnagrostis violacea	-	-
member	91	-	-	-	-	-	P60577	-	-	-	-	-	Eukaryota	Streptophyta	Magnoliopsida	Poales	Poaceae	Cinnagrostis	Cinnagrostis viridiflavescens	-	-
member	91	-	-	-	-	-	P60577	-	-	-	-	-	Eukaryota	Streptophyta	Magnoliopsida	Poales	Poaceae	Cinnagrostis	Cinnagrostis viridis	-	-
member	91	-	-	-	-	-	P60577	-	-	-	-	-	Eukaryota	Streptophyta	Magnoliopsida	Poales	Poaceae	Coleanthus	Coleanthus subtilis	-	-
member	91	-	-	-	-	-	P60577	-	-	-	-	-	Eukaryota	Streptophyta	Magnoliopsida	Poales	Poaceae	Colpodium	Colpodium humile	-	-
member	91	-	-	-	-	-	P60577	-	-	-	-	-	Eukaryota	Streptophyta	Magnoliopsida	Poales	Poaceae	Connorochloa	Connorochloa tenuis	-	-
member	91	-	-	-	-	-	P60577	-	-	-	-	-	Eukaryota	Streptophyta	Magnoliopsida	Poales	Poaceae	Corynephorus	Corynephorus divaricatus	-	-
member	91	-	-	-	-	-	P60577	-	-	-	-	-	Eukaryota	Streptophyta	Magnoliopsida	Poales	Poaceae	Cynosurus	Cynosurus cristatus	-	-
member	91	-	-	-	-	-	P60577	-	-	-	-	-	Eukaryota	Streptophyta	Magnoliopsida	Poales	Poaceae	Danthoniastrum	Danthoniastrum compactum	-	-
member	91	-	-	-	-	-	P60577	-	-	-	-	-	Eukaryota	Streptophyta	Magnoliopsida	Poales	Poaceae	Dasypyrum	Dasypyrum hordeaceum	-	-
member	91	-	-	-	-	-	P60577	-	-	-	-	-	Eukaryota	Streptophyta	Magnoliopsida	Poales	Poaceae	Dasypyrum	Dasypyrum villosum	-	-
member	91	-	-	-	-	-	P60577	-	-	-	-	-	Eukaryota	Streptophyta	Magnoliopsida	Poales	Poaceae	Deschampsia	Deschampsia antarctica	-	-
member	91	-	-	-	-	-	P60577	-	-	-	-	-	Eukaryota	Streptophyta	Magnoliopsida	Poales	Poaceae	Deschampsia	Deschampsia aurea	-	-
member	91	-	-	-	-	-	P60577	-	-	-	-	-	Eukaryota	Streptophyta	Magnoliopsida	Poales	Poaceae	Deschampsia	Deschampsia cespitosa	-	-
member	91	-	-	-	-	-	P60577	-	-	-	-	-	Eukaryota	Streptophyta	Magnoliopsida	Poales	Poaceae	Deschampsia	Deschampsia chrysantha	-	-
member	91	-	-	-	-	-	P60577	-	-	-	-	-	Eukaryota	Streptophyta	Magnoliopsida	Poales	Poaceae	Deschampsia	Deschampsia elongata	-	-
member	91	-	-	-	-	-	P60577	-	-	-	-	-	Eukaryota	Streptophyta	Magnoliopsida	Poales	Poaceae	Deschampsia	Deschampsia eminens	-	-
member	91	-	-	-	-	-	P60577	-	-	-	-	-	Eukaryota	Streptophyta	Magnoliopsida	Poales	Poaceae	Deschampsia	Deschampsia hackelii	-	-
member	91	-	-	-	-	-	P60577	-	-	-	-	-	Eukaryota	Streptophyta	Magnoliopsida	Poales	Poaceae	Deschampsia	Deschampsia ovata	-	-
member	91	-	-	-	-	-	P60577	-	-	-	-	-	Eukaryota	Streptophyta	Magnoliopsida	Poales	Poaceae	Deschampsia	Deschampsia podophora	-	-
member	91	-	-	-	-	-	P60577	-	-	-	-	-	Eukaryota	Streptophyta	Magnoliopsida	Poales	Poaceae	Desmazeria	Desmazeria sicula	-	-
member	91	-	-	-	-	-	P60577	-	-	-	-	-	Eukaryota	Streptophyta	Magnoliopsida	Poales	Poaceae	Deyeuxia	Deyeuxia arundinacea	-	-
member	91	-	-	-	-	-	P60577	-	-	-	-	-	Eukaryota	Streptophyta	Magnoliopsida	Poales	Poaceae	Deyeuxia	Deyeuxia coarctata	-	-
member	91	-	-	-	-	-	P60577	-	-	-	-	-	Eukaryota	Streptophyta	Magnoliopsida	Poales	Poaceae	Deyeuxia	Deyeuxia densiflora	-	-
member	91	-	-	-	-	-	P60577	-	-	-	-	-	Eukaryota	Streptophyta	Magnoliopsida	Poales	Poaceae	Deyeuxia	Deyeuxia flavens	-	-
member	91	-	-	-	-	-	P60577	-	-	-	-	-	Eukaryota	Streptophyta	Magnoliopsida	Poales	Poaceae	Deyeuxia	Deyeuxia preslii	-	-
member	91	-	-	-	-	-	P60577	-	-	-	-	-	Eukaryota	Streptophyta	Magnoliopsida	Poales	Poaceae	Deyeuxia	Deyeuxia setiflora	-	-
member	91	-	-	-	-	-	P60577	-	-	-	-	-	Eukaryota	Streptophyta	Magnoliopsida	Poales	Poaceae	Deyeuxia	Deyeuxia sichuanensis	-	-
member	91	-	-	-	-	-	P60577	-	-	-	-	-	Eukaryota	Streptophyta	Magnoliopsida	Poales	Poaceae	Diarrhena	Diarrhena obovata	-	-
member	91	-	-	-	-	-	P60577	-	-	-	-	-	Eukaryota	Streptophyta	Magnoliopsida	Poales	Poaceae	Dichelachne	Dichelachne crinita	-	-
member	91	-	-	-	-	-	P60577	-	-	-	-	-	Eukaryota	Streptophyta	Magnoliopsida	Poales	Poaceae	Douglasdeweya	Douglasdeweya deweyi	-	-
member	91	-	-	-	-	-	P60577	-	-	-	-	-	Eukaryota	Streptophyta	Magnoliopsida	Poales	Poaceae	Duthiea	Duthiea brachypodium	-	-
member	91	-	-	-	-	-	P60577	-	-	-	-	-	Eukaryota	Streptophyta	Magnoliopsida	Poales	Poaceae	Echinaria	Echinaria capitata	-	-
member	91	-	-	-	-	-	P60577	-	-	-	-	-	Eukaryota	Streptophyta	Magnoliopsida	Poales	Poaceae	Elymus	Elymus caninus	-	-
member	91	-	-	-	-	-	P60577	-	-	-	-	-	Eukaryota	Streptophyta	Magnoliopsida	Poales	Poaceae	Elymus	Elymus ciliaris	-	-
member	91	-	-	-	-	-	P60577	-	-	-	-	-	Eukaryota	Streptophyta	Magnoliopsida	Poales	Poaceae	Elymus	Elymus cognatus	-	-
member	91	-	-	-	-	-	P60577	-	-	-	-	-	Eukaryota	Streptophyta	Magnoliopsida	Poales	Poaceae	Elymus	Elymus farctus	-	-
member	91	-	-	-	-	-	P60577	-	-	-	-	-	Eukaryota	Streptophyta	Magnoliopsida	Poales	Poaceae	Elymus	Elymus grandis	-	-
member	91	-	-	-	-	-	P60577	-	-	-	-	-	Eukaryota	Streptophyta	Magnoliopsida	Poales	Poaceae	Elymus	Elymus hystrix	-	-
member	91	-	-	-	-	-	P60577	-	-	-	-	-	Eukaryota	Streptophyta	Magnoliopsida	Poales	Poaceae	Elymus	Elymus libanoticus	-	-
member	91	-	-	-	-	-	P60577	-	-	-	-	-	Eukaryota	Streptophyta	Magnoliopsida	Poales	Poaceae	Elymus	Elymus lolioides	-	-
member	91	-	-	-	-	-	P60577	-	-	-	-	-	Eukaryota	Streptophyta	Magnoliopsida	Poales	Poaceae	Elymus	Elymus longearistatus	-	-
member	91	-	-	-	-	-	P60577	-	-	-	-	-	Eukaryota	Streptophyta	Magnoliopsida	Poales	Poaceae	Elymus	Elymus nodosus	-	-
member	91	-	-	-	-	-	P60577	-	-	-	-	-	Eukaryota	Streptophyta	Magnoliopsida	Poales	Poaceae	Elymus	Elymus repens	-	-
member	91	-	-	-	-	-	P60577	-	-	-	-	-	Eukaryota	Streptophyta	Magnoliopsida	Poales	Poaceae	Elymus	Elymus sibiricus	-	-
member	91	-	-	-	-	-	P60577	-	-	-	-	-	Eukaryota	Streptophyta	Magnoliopsida	Poales	Poaceae	Elymus	Elymus stipifolius	-	-
member	91	-	-	-	-	-	P60577	-	-	-	-	-	Eukaryota	Streptophyta	Magnoliopsida	Poales	Poaceae	Elymus	Elymus tangutorum	-	-
member	91	-	-	-	-	-	P60577	-	-	-	-	-	Eukaryota	Streptophyta	Magnoliopsida	Poales	Poaceae	Elymus	Elymus tauri	-	-
member	91	-	-	-	-	-	P60577	-	-	-	-	-	Eukaryota	Streptophyta	Magnoliopsida	Poales	Poaceae	Elymus	Elymus trachycaulus	-	-
member	91	-	-	-	-	-	P60577	-	-	-	-	-	Eukaryota	Streptophyta	Magnoliopsida	Poales	Poaceae	Elymus	Elymus virginicus	-	-
member	91	-	-	-	-	-	P60577	-	-	-	-	-	Eukaryota	Streptophyta	Magnoliopsida	Poales	Poaceae	Elymus	[Elymus] atratus	-	-
member	91	-	-	-	-	-	P60577	-	-	-	-	-	Eukaryota	Streptophyta	Magnoliopsida	Poales	Poaceae	Elymus	[Elymus] breviaristatus	-	-
member	91	-	-	-	-	-	P60577	-	-	-	-	-	Eukaryota	Streptophyta	Magnoliopsida	Poales	Poaceae	Elymus	[Elymus] sinosubmuticus	-	-
member	91	-	-	-	-	-	P60577	-	-	-	-	-	Eukaryota	Streptophyta	Magnoliopsida	Poales	Poaceae	Elymus	[Elymus] submuticus	-	-
member	91	-	-	-	-	-	P60577	-	-	-	-	-	Eukaryota	Streptophyta	Magnoliopsida	Poales	Poaceae	Elymus x Kengyilia	Elymus nutans x Kengyilia melanthera	-	-
member	91	-	-	-	-	-	P60577	-	-	-	-	-	Eukaryota	Streptophyta	Magnoliopsida	Poales	Poaceae	Elymus x Kengyilia	Elymus nutans x Kengyilia rigidula	-	-
member	91	-	-	-	-	-	P60577	-	-	-	-	-	Eukaryota	Streptophyta	Magnoliopsida	Poales	Poaceae	Elymus x Kengyilia	Elymus sp. JZ-2012 x Kengyilia melanthera	-	-
member	91	-	-	-	-	-	P60577	-	-	-	-	-	Eukaryota	Streptophyta	Magnoliopsida	Poales	Poaceae	Eremopyrum	Eremopyrum bonaepartis	-	-
member	91	-	-	-	-	-	P60577	-	-	-	-	-	Eukaryota	Streptophyta	Magnoliopsida	Poales	Poaceae	Eremopyrum	Eremopyrum distans	-	-
member	91	-	-	-	-	-	P60577	-	-	-	-	-	Eukaryota	Streptophyta	Magnoliopsida	Poales	Poaceae	Eremopyrum	Eremopyrum orientale	-	-
member	91	-	-	-	-	-	P60577	-	-	-	-	-	Eukaryota	Streptophyta	Magnoliopsida	Poales	Poaceae	Eremopyrum	Eremopyrum triticeum	-	-
member	91	-	-	-	-	-	P60577	-	-	-	-	-	Eukaryota	Streptophyta	Magnoliopsida	Poales	Poaceae	Festuca	Festuca alopecuros	-	-
member	91	-	-	-	-	-	P60577	-	-	-	-	-	Eukaryota	Streptophyta	Magnoliopsida	Poales	Poaceae	Festuca	Festuca brevipila	-	-
member	91	-	-	-	-	-	P60577	-	-	-	-	-	Eukaryota	Streptophyta	Magnoliopsida	Poales	Poaceae	Festuca	Festuca extremiorientalis	-	-
member	91	-	-	-	-	-	P60577	-	-	-	-	-	Eukaryota	Streptophyta	Magnoliopsida	Poales	Poaceae	Festuca	Festuca floribunda	-	-
member	91	-	-	-	-	-	P60577	-	-	-	-	-	Eukaryota	Streptophyta	Magnoliopsida	Poales	Poaceae	Festuca	Festuca myuros	-	-
member	91	-	-	-	-	-	P60577	-	-	-	-	-	Eukaryota	Streptophyta	Magnoliopsida	Poales	Poaceae	Festuca	Festuca ovina	-	-
member	91	-	-	-	-	-	P60577	-	-	-	-	-	Eukaryota	Streptophyta	Magnoliopsida	Poales	Poaceae	Festuca	Festuca rubra	-	-
member	91	-	-	-	-	-	P60577	-	-	-	-	-	Eukaryota	Streptophyta	Magnoliopsida	Poales	Poaceae	Gaudinia	Gaudinia fragilis	-	-
member	91	-	-	-	-	-	P60577	-	-	-	-	-	Eukaryota	Streptophyta	Magnoliopsida	Poales	Poaceae	Glyceria	Glyceria arkansana	-	-
member	91	-	-	-	-	-	P60577	-	-	-	-	-	Eukaryota	Streptophyta	Magnoliopsida	Poales	Poaceae	Glyceria	Glyceria septentrionalis	-	-
member	91	-	-	-	-	-	P60577	-	-	-	-	-	Eukaryota	Streptophyta	Magnoliopsida	Poales	Poaceae	Graphephorum	Graphephorum wolfii	-	-
member	91	-	-	-	-	-	P60577	-	-	-	-	-	Eukaryota	Streptophyta	Magnoliopsida	Poales	Poaceae	Greeneochloa	Greeneochloa coarctata	-	-
member	91	-	-	-	-	-	P60577	-	-	-	-	-	Eukaryota	Streptophyta	Magnoliopsida	Poales	Poaceae	Helictochloa	Helictochloa hookeri	-	-
member	91	-	-	-	-	-	P60577	-	-	-	-	-	Eukaryota	Streptophyta	Magnoliopsida	Poales	Poaceae	Henrardia	Henrardia persica	-	-
member	91	-	-	-	-	-	P60577	-	-	-	-	-	Eukaryota	Streptophyta	Magnoliopsida	Poales	Poaceae	Heteranthelium	Heteranthelium piliferum	-	-
member	91	-	-	-	-	-	P60577	-	-	-	-	-	Eukaryota	Streptophyta	Magnoliopsida	Poales	Poaceae	Hierochloe	Hierochloe odorata	-	-
member	91	-	-	-	-	-	P60577	-	-	-	-	-	Eukaryota	Streptophyta	Magnoliopsida	Poales	Poaceae	Holcus	Holcus lanatus	-	-
member	91	-	-	-	-	-	P60577	-	-	-	-	-	Eukaryota	Streptophyta	Magnoliopsida	Poales	Poaceae	Hordelymus	Hordelymus europaeus	-	-
member	91	-	-	-	-	-	P60577	-	-	-	-	-	Eukaryota	Streptophyta	Magnoliopsida	Poales	Poaceae	Hordeum	Hordeum bogdanii	-	-
member	91	-	-	-	-	-	P60577	-	-	-	-	-	Eukaryota	Streptophyta	Magnoliopsida	Poales	Poaceae	Hordeum	Hordeum brachyantherum	-	-
member	91	-	-	-	-	-	P60577	-	-	-	-	-	Eukaryota	Streptophyta	Magnoliopsida	Poales	Poaceae	Hordeum	Hordeum brevisubulatum	-	-
member	91	-	-	-	-	-	P60577	-	-	-	-	-	Eukaryota	Streptophyta	Magnoliopsida	Poales	Poaceae	Hordeum	Hordeum bulbosum	-	-
member	91	-	-	-	-	-	P60577	-	-	-	-	-	Eukaryota	Streptophyta	Magnoliopsida	Poales	Poaceae	Hordeum	Hordeum chilense	-	-
member	91	-	-	-	-	-	P60577	-	-	-	-	-	Eukaryota	Streptophyta	Magnoliopsida	Poales	Poaceae	Hordeum	Hordeum comosum	-	-
member	91	-	-	-	-	-	P60577	-	-	-	-	-	Eukaryota	Streptophyta	Magnoliopsida	Poales	Poaceae	Hordeum	Hordeum cordobense	-	-
member	91	-	-	-	-	-	P60577	-	-	-	-	-	Eukaryota	Streptophyta	Magnoliopsida	Poales	Poaceae	Hordeum	Hordeum erectifolium	-	-
member	91	-	-	-	-	-	P60577	-	-	-	-	-	Eukaryota	Streptophyta	Magnoliopsida	Poales	Poaceae	Hordeum	Hordeum euclaston	-	-
member	91	-	-	-	-	-	P60577	-	-	-	-	-	Eukaryota	Streptophyta	Magnoliopsida	Poales	Poaceae	Hordeum	Hordeum flexuosum	-	-
member	91	-	-	-	-	-	P60577	-	-	-	-	-	Eukaryota	Streptophyta	Magnoliopsida	Poales	Poaceae	Hordeum	Hordeum fuegianum	-	-
member	91	-	-	-	-	-	P60577	-	-	-	-	-	Eukaryota	Streptophyta	Magnoliopsida	Poales	Poaceae	Hordeum	Hordeum intercedens	-	-
member	91	-	-	-	-	-	P60577	-	-	-	-	-	Eukaryota	Streptophyta	Magnoliopsida	Poales	Poaceae	Hordeum	Hordeum jubatum	-	-
member	91	-	-	-	-	-	P60577	-	-	-	-	-	Eukaryota	Streptophyta	Magnoliopsida	Poales	Poaceae	Hordeum	Hordeum marinum	-	-
member	91	-	-	-	-	-	P60577	-	-	-	-	-	Eukaryota	Streptophyta	Magnoliopsida	Poales	Poaceae	Hordeum	Hordeum murinum	-	-
member	91	-	-	-	-	-	P60577	-	-	-	-	-	Eukaryota	Streptophyta	Magnoliopsida	Poales	Poaceae	Hordeum	Hordeum muticum	-	-
member	91	-	-	-	-	-	P60577	-	-	-	-	-	Eukaryota	Streptophyta	Magnoliopsida	Poales	Poaceae	Hordeum	Hordeum patagonicum	-	-
member	91	-	-	-	-	-	P60577	-	-	-	-	-	Eukaryota	Streptophyta	Magnoliopsida	Poales	Poaceae	Hordeum	Hordeum pubiflorum	-	-
member	91	-	-	-	-	-	P60577	-	-	-	-	-	Eukaryota	Streptophyta	Magnoliopsida	Poales	Poaceae	Hordeum	Hordeum pusillum	-	-
member	91	-	-	-	-	-	P60577	-	-	-	-	-	Eukaryota	Streptophyta	Magnoliopsida	Poales	Poaceae	Hordeum	Hordeum roshevitzii	-	-
member	91	-	-	-	-	-	P60577	-	-	-	-	-	Eukaryota	Streptophyta	Magnoliopsida	Poales	Poaceae	Hordeum	Hordeum stenostachys	-	-
member	91	-	-	-	-	-	P60577	-	-	-	-	-	Eukaryota	Streptophyta	Magnoliopsida	Poales	Poaceae	Hordeum	Hordeum vulgare	-	-
member	91	-	-	-	-	-	P60577	-	-	-	-	-	Eukaryota	Streptophyta	Magnoliopsida	Poales	Poaceae	Kengyilia	Kengyilia alatavica	-	-
member	91	-	-	-	-	-	P60577	-	-	-	-	-	Eukaryota	Streptophyta	Magnoliopsida	Poales	Poaceae	Kengyilia	Kengyilia batalinii	-	-
member	91	-	-	-	-	-	P60577	-	-	-	-	-	Eukaryota	Streptophyta	Magnoliopsida	Poales	Poaceae	Kengyilia	Kengyilia grandiglumis	-	-
member	91	-	-	-	-	-	P60577	-	-	-	-	-	Eukaryota	Streptophyta	Magnoliopsida	Poales	Poaceae	Kengyilia	Kengyilia hirsuta	-	-
member	91	-	-	-	-	-	P60577	-	-	-	-	-	Eukaryota	Streptophyta	Magnoliopsida	Poales	Poaceae	Kengyilia	Kengyilia kokonorica	-	-
member	91	-	-	-	-	-	P60577	-	-	-	-	-	Eukaryota	Streptophyta	Magnoliopsida	Poales	Poaceae	Kengyilia	Kengyilia laxiflora	-	-
member	91	-	-	-	-	-	P60577	-	-	-	-	-	Eukaryota	Streptophyta	Magnoliopsida	Poales	Poaceae	Kengyilia	Kengyilia melanthera	-	-
member	91	-	-	-	-	-	P60577	-	-	-	-	-	Eukaryota	Streptophyta	Magnoliopsida	Poales	Poaceae	Kengyilia	Kengyilia mutica	-	-
member	91	-	-	-	-	-	P60577	-	-	-	-	-	Eukaryota	Streptophyta	Magnoliopsida	Poales	Poaceae	Kengyilia	Kengyilia rigidula	-	-
member	91	-	-	-	-	-	P60577	-	-	-	-	-	Eukaryota	Streptophyta	Magnoliopsida	Poales	Poaceae	Kengyilia	Kengyilia stenachyra	-	-
member	91	-	-	-	-	-	P60577	-	-	-	-	-	Eukaryota	Streptophyta	Magnoliopsida	Poales	Poaceae	Kengyilia	Kengyilia thoroldiana	-	-
member	91	-	-	-	-	-	P60577	-	-	-	-	-	Eukaryota	Streptophyta	Magnoliopsida	Poales	Poaceae	Koeleria	Koeleria capensis	-	-
member	91	-	-	-	-	-	P60577	-	-	-	-	-	Eukaryota	Streptophyta	Magnoliopsida	Poales	Poaceae	Koeleria	Koeleria glauca	-	-
member	91	-	-	-	-	-	P60577	-	-	-	-	-	Eukaryota	Streptophyta	Magnoliopsida	Poales	Poaceae	Koeleria	Koeleria lobata	-	-
member	91	-	-	-	-	-	P60577	-	-	-	-	-	Eukaryota	Streptophyta	Magnoliopsida	Poales	Poaceae	Koeleria	Koeleria macrantha	-	-
member	91	-	-	-	-	-	P60577	-	-	-	-	-	Eukaryota	Streptophyta	Magnoliopsida	Poales	Poaceae	Koeleria	Koeleria nitidula	-	-
member	91	-	-	-	-	-	P60577	-	-	-	-	-	Eukaryota	Streptophyta	Magnoliopsida	Poales	Poaceae	Koeleria	Koeleria permollis	-	-
member	91	-	-	-	-	-	P60577	-	-	-	-	-	Eukaryota	Streptophyta	Magnoliopsida	Poales	Poaceae	Koeleria	Koeleria splendens	-	-
member	91	-	-	-	-	-	P60577	-	-	-	-	-	Eukaryota	Streptophyta	Magnoliopsida	Poales	Poaceae	Koeleria	Koeleria vallesiana	-	-
member	91	-	-	-	-	-	P60577	-	-	-	-	-	Eukaryota	Streptophyta	Magnoliopsida	Poales	Poaceae	Lagurus	Lagurus ovatus	-	-
member	91	-	-	-	-	-	P60577	-	-	-	-	-	Eukaryota	Streptophyta	Magnoliopsida	Poales	Poaceae	Leptophyllochloa	Leptophyllochloa micrathera	-	-
member	91	-	-	-	-	-	P60577	-	-	-	-	-	Eukaryota	Streptophyta	Magnoliopsida	Poales	Poaceae	Leymus	Leymus akmolinensis	-	-
member	91	-	-	-	-	-	P60577	-	-	-	-	-	Eukaryota	Streptophyta	Magnoliopsida	Poales	Poaceae	Leymus	Leymus alaicus	-	-
member	91	-	-	-	-	-	P60577	-	-	-	-	-	Eukaryota	Streptophyta	Magnoliopsida	Poales	Poaceae	Leymus	Leymus ambiguus	-	-
member	91	-	-	-	-	-	P60577	-	-	-	-	-	Eukaryota	Streptophyta	Magnoliopsida	Poales	Poaceae	Leymus	Leymus angustus	-	-
member	91	-	-	-	-	-	P60577	-	-	-	-	-	Eukaryota	Streptophyta	Magnoliopsida	Poales	Poaceae	Leymus	Leymus arenarius	-	-
member	91	-	-	-	-	-	P60577	-	-	-	-	-	Eukaryota	Streptophyta	Magnoliopsida	Poales	Poaceae	Leymus	Leymus chinensis	-	-
member	91	-	-	-	-	-	P60577	-	-	-	-	-	Eukaryota	Streptophyta	Magnoliopsida	Poales	Poaceae	Leymus	Leymus cinereus	-	-
member	91	-	-	-	-	-	P60577	-	-	-	-	-	Eukaryota	Streptophyta	Magnoliopsida	Poales	Poaceae	Leymus	Leymus condensatus	-	-
member	91	-	-	-	-	-	P60577	-	-	-	-	-	Eukaryota	Streptophyta	Magnoliopsida	Poales	Poaceae	Leymus	Leymus coreanus	-	-
member	91	-	-	-	-	-	P60577	-	-	-	-	-	Eukaryota	Streptophyta	Magnoliopsida	Poales	Poaceae	Leymus	Leymus crassiusculus	-	-
member	91	-	-	-	-	-	P60577	-	-	-	-	-	Eukaryota	Streptophyta	Magnoliopsida	Poales	Poaceae	Leymus	Leymus duthiei	-	-
member	91	-	-	-	-	-	P60577	-	-	-	-	-	Eukaryota	Streptophyta	Magnoliopsida	Poales	Poaceae	Leymus	Leymus erianthus	-	-
member	91	-	-	-	-	-	P60577	-	-	-	-	-	Eukaryota	Streptophyta	Magnoliopsida	Poales	Poaceae	Leymus	Leymus flavescens	-	-
member	91	-	-	-	-	-	P60577	-	-	-	-	-	Eukaryota	Streptophyta	Magnoliopsida	Poales	Poaceae	Leymus	Leymus innovatus	-	-
member	91	-	-	-	-	-	P60577	-	-	-	-	-	Eukaryota	Streptophyta	Magnoliopsida	Poales	Poaceae	Leymus	Leymus karelinii	-	-
member	91	-	-	-	-	-	P60577	-	-	-	-	-	Eukaryota	Streptophyta	Magnoliopsida	Poales	Poaceae	Leymus	Leymus komarovii	-	-
member	91	-	-	-	-	-	P60577	-	-	-	-	-	Eukaryota	Streptophyta	Magnoliopsida	Poales	Poaceae	Leymus	Leymus leptostachyus	-	-
member	91	-	-	-	-	-	P60577	-	-	-	-	-	Eukaryota	Streptophyta	Magnoliopsida	Poales	Poaceae	Leymus	Leymus mollis	-	-
member	91	-	-	-	-	-	P60577	-	-	-	-	-	Eukaryota	Streptophyta	Magnoliopsida	Poales	Poaceae	Leymus	Leymus multicaulis	-	-
member	91	-	-	-	-	-	P60577	-	-	-	-	-	Eukaryota	Streptophyta	Magnoliopsida	Poales	Poaceae	Leymus	Leymus ovatus	-	-
member	91	-	-	-	-	-	P60577	-	-	-	-	-	Eukaryota	Streptophyta	Magnoliopsida	Poales	Poaceae	Leymus	Leymus paboanus	-	-
member	91	-	-	-	-	-	P60577	-	-	-	-	-	Eukaryota	Streptophyta	Magnoliopsida	Poales	Poaceae	Leymus	Leymus pendulus	-	-
member	91	-	-	-	-	-	P60577	-	-	-	-	-	Eukaryota	Streptophyta	Magnoliopsida	Poales	Poaceae	Leymus	Leymus qinghaicus	-	-
member	91	-	-	-	-	-	P60577	-	-	-	-	-	Eukaryota	Streptophyta	Magnoliopsida	Poales	Poaceae	Leymus	Leymus racemosus	-	-
member	91	-	-	-	-	-	P60577	-	-	-	-	-	Eukaryota	Streptophyta	Magnoliopsida	Poales	Poaceae	Leymus	Leymus ramosus	-	-
member	91	-	-	-	-	-	P60577	-	-	-	-	-	Eukaryota	Streptophyta	Magnoliopsida	Poales	Poaceae	Leymus	Leymus sabulosus	-	-
member	91	-	-	-	-	-	P60577	-	-	-	-	-	Eukaryota	Streptophyta	Magnoliopsida	Poales	Poaceae	Leymus	Leymus salinus	-	-
member	91	-	-	-	-	-	P60577	-	-	-	-	-	Eukaryota	Streptophyta	Magnoliopsida	Poales	Poaceae	Leymus	Leymus secalinus	-	-
member	91	-	-	-	-	-	P60577	-	-	-	-	-	Eukaryota	Streptophyta	Magnoliopsida	Poales	Poaceae	Leymus	Leymus shanxiensis	-	-
member	91	-	-	-	-	-	P60577	-	-	-	-	-	Eukaryota	Streptophyta	Magnoliopsida	Poales	Poaceae	Leymus	Leymus tianschanicus	-	-
member	91	-	-	-	-	-	P60577	-	-	-	-	-	Eukaryota	Streptophyta	Magnoliopsida	Poales	Poaceae	Leymus	Leymus triticoides	-	-
member	91	-	-	-	-	-	P60577	-	-	-	-	-	Eukaryota	Streptophyta	Magnoliopsida	Poales	Poaceae	Leymus	Leymus yiunensis	-	-
member	91	-	-	-	-	-	P60577	-	-	-	-	-	Eukaryota	Streptophyta	Magnoliopsida	Poales	Poaceae	Littledalea	Littledalea przevalskyi	-	-
member	91	-	-	-	-	-	P60577	-	-	-	-	-	Eukaryota	Streptophyta	Magnoliopsida	Poales	Poaceae	Littledalea	Littledalea tibetica	-	-
member	91	-	-	-	-	-	P60577	-	-	-	-	-	Eukaryota	Streptophyta	Magnoliopsida	Poales	Poaceae	Melica	Melica mutica	-	-
member	91	-	-	-	-	-	P60577	-	-	-	-	-	Eukaryota	Streptophyta	Magnoliopsida	Poales	Poaceae	Melica	Melica nutans	-	-
member	91	-	-	-	-	-	P60577	-	-	-	-	-	Eukaryota	Streptophyta	Magnoliopsida	Poales	Poaceae	Melica	Melica onoei	-	-
member	91	-	-	-	-	-	P60577	-	-	-	-	-	Eukaryota	Streptophyta	Magnoliopsida	Poales	Poaceae	Melica	Melica picta	-	-
member	91	-	-	-	-	-	P60577	-	-	-	-	-	Eukaryota	Streptophyta	Magnoliopsida	Poales	Poaceae	Melica	Melica scabrosa	-	-
member	91	-	-	-	-	-	P60577	-	-	-	-	-	Eukaryota	Streptophyta	Magnoliopsida	Poales	Poaceae	Melica	Melica subulata	-	-
member	91	-	-	-	-	-	P60577	-	-	-	-	-	Eukaryota	Streptophyta	Magnoliopsida	Poales	Poaceae	Melica	Melica uniflora	-	-
member	91	-	-	-	-	-	P60577	-	-	-	-	-	Eukaryota	Streptophyta	Magnoliopsida	Poales	Poaceae	Milium	Milium effusum	-	-
member	91	-	-	-	-	-	P60577	-	-	-	-	-	Eukaryota	Streptophyta	Magnoliopsida	Poales	Poaceae	Neomolinia	Neomolinia fauriei	-	-
member	91	-	-	-	-	-	P60577	-	-	-	-	-	Eukaryota	Streptophyta	Magnoliopsida	Poales	Poaceae	Neomolinia	Neomolinia japonica	-	-
member	91	-	-	-	-	-	P60577	-	-	-	-	-	Eukaryota	Streptophyta	Magnoliopsida	Poales	Poaceae	Neomolinia	Neomolinia mandshurica	-	-
member	91	-	-	-	-	-	P60577	-	-	-	-	-	Eukaryota	Streptophyta	Magnoliopsida	Poales	Poaceae	Neotrinia	Neotrinia splendens	-	-
member	91	-	-	-	-	-	P60577	-	-	-	-	-	Eukaryota	Streptophyta	Magnoliopsida	Poales	Poaceae	Nicoraepoa	Nicoraepoa erinacea	-	-
member	91	-	-	-	-	-	P60577	-	-	-	-	-	Eukaryota	Streptophyta	Magnoliopsida	Poales	Poaceae	Oloptum	Oloptum miliaceum	-	-
member	91	-	-	-	-	-	P60577	-	-	-	-	-	Eukaryota	Streptophyta	Magnoliopsida	Poales	Poaceae	Ortachne	Ortachne breviseta	-	-
member	91	-	-	-	-	-	P60577	-	-	-	-	-	Eukaryota	Streptophyta	Magnoliopsida	Poales	Poaceae	Ortachne	Ortachne rariflora	-	-
member	91	-	-	-	-	-	P60577	-	-	-	-	-	Eukaryota	Streptophyta	Magnoliopsida	Poales	Poaceae	Oryzopsis	Oryzopsis asperifolia	-	-
member	91	-	-	-	-	-	P60577	-	-	-	-	-	Eukaryota	Streptophyta	Magnoliopsida	Poales	Poaceae	Paramochloa	Paramochloa effusa	-	-
member	91	-	-	-	-	-	P60577	-	-	-	-	-	Eukaryota	Streptophyta	Magnoliopsida	Poales	Poaceae	Parapholis	Parapholis incurva	-	-
member	91	-	-	-	-	-	P60577	-	-	-	-	-	Eukaryota	Streptophyta	Magnoliopsida	Poales	Poaceae	Parapholis	Parapholis strigosa	-	-
member	91	-	-	-	-	-	P60577	-	-	-	-	-	Eukaryota	Streptophyta	Magnoliopsida	Poales	Poaceae	Pascopyrum	Pascopyrum smithii	-	-
member	91	-	-	-	-	-	P60577	-	-	-	-	-	Eukaryota	Streptophyta	Magnoliopsida	Poales	Poaceae	Patis	Patis coreana	-	-
member	91	-	-	-	-	-	P60577	-	-	-	-	-	Eukaryota	Streptophyta	Magnoliopsida	Poales	Poaceae	Patis	Patis obtusa	-	-
member	91	-	-	-	-	-	P60577	-	-	-	-	-	Eukaryota	Streptophyta	Magnoliopsida	Poales	Poaceae	Patis	Patis racemosa	-	-
member	91	-	-	-	-	-	P60577	-	-	-	-	-	Eukaryota	Streptophyta	Magnoliopsida	Poales	Poaceae	Peyritschia	Peyritschia bealii	-	-
member	91	-	-	-	-	-	P60577	-	-	-	-	-	Eukaryota	Streptophyta	Magnoliopsida	Poales	Poaceae	Peyritschia	Peyritschia deyeuxioides	-	-
member	91	-	-	-	-	-	P60577	-	-	-	-	-	Eukaryota	Streptophyta	Magnoliopsida	Poales	Poaceae	Peyritschia	Peyritschia durangensis	-	-
member	91	-	-	-	-	-	P60577	-	-	-	-	-	Eukaryota	Streptophyta	Magnoliopsida	Poales	Poaceae	Peyritschia	Peyritschia erectifolia	-	-
member	91	-	-	-	-	-	P60577	-	-	-	-	-	Eukaryota	Streptophyta	Magnoliopsida	Poales	Poaceae	Peyritschia	Peyritschia eriantha	-	-
member	91	-	-	-	-	-	P60577	-	-	-	-	-	Eukaryota	Streptophyta	Magnoliopsida	Poales	Poaceae	Peyritschia	Peyritschia howellii	-	-
member	91	-	-	-	-	-	P60577	-	-	-	-	-	Eukaryota	Streptophyta	Magnoliopsida	Poales	Poaceae	Peyritschia	Peyritschia irazuense	-	-
member	91	-	-	-	-	-	P60577	-	-	-	-	-	Eukaryota	Streptophyta	Magnoliopsida	Poales	Poaceae	Peyritschia	Peyritschia palmeri	-	-
member	91	-	-	-	-	-	P60577	-	-	-	-	-	Eukaryota	Streptophyta	Magnoliopsida	Poales	Poaceae	Peyritschia	Peyritschia tolucensis	-	-
member	91	-	-	-	-	-	P60577	-	-	-	-	-	Eukaryota	Streptophyta	Magnoliopsida	Poales	Poaceae	Peyritschia	Peyritschia viridis	-	-
member	91	-	-	-	-	-	P60577	-	-	-	-	-	Eukaryota	Streptophyta	Magnoliopsida	Poales	Poaceae	Peyritschia	Peyritschia virletii	-	-
member	91	-	-	-	-	-	P60577	-	-	-	-	-	Eukaryota	Streptophyta	Magnoliopsida	Poales	Poaceae	Peyritschia	Peyritschia vulcanica	-	-
member	91	-	-	-	-	-	P60577	-	-	-	-	-	Eukaryota	Streptophyta	Magnoliopsida	Poales	Poaceae	Phalaris	Phalaris aquatica	-	-
member	91	-	-	-	-	-	P60577	-	-	-	-	-	Eukaryota	Streptophyta	Magnoliopsida	Poales	Poaceae	Phalaris	Phalaris arundinacea	-	-
member	91	-	-	-	-	-	P60577	-	-	-	-	-	Eukaryota	Streptophyta	Magnoliopsida	Poales	Poaceae	Phalaris	Phalaris coerulescens	-	-
member	91	-	-	-	-	-	P60577	-	-	-	-	-	Eukaryota	Streptophyta	Magnoliopsida	Poales	Poaceae	Phalaris	Phalaris minor	-	-
member	91	-	-	-	-	-	P60577	-	-	-	-	-	Eukaryota	Streptophyta	Magnoliopsida	Poales	Poaceae	Phalaris	Phalaris paradoxa	-	-
member	91	-	-	-	-	-	P60577	-	-	-	-	-	Eukaryota	Streptophyta	Magnoliopsida	Poales	Poaceae	Phippsia	Phippsia algida	-	-
member	91	-	-	-	-	-	P60577	-	-	-	-	-	Eukaryota	Streptophyta	Magnoliopsida	Poales	Poaceae	Phleum	Phleum alpinum	-	-
member	91	-	-	-	-	-	P60577	-	-	-	-	-	Eukaryota	Streptophyta	Magnoliopsida	Poales	Poaceae	Phleum	Phleum paniculatum	-	-
member	91	-	-	-	-	-	P60577	-	-	-	-	-	Eukaryota	Streptophyta	Magnoliopsida	Poales	Poaceae	Phleum	Phleum phleoides	-	-
member	91	-	-	-	-	-	P60577	-	-	-	-	-	Eukaryota	Streptophyta	Magnoliopsida	Poales	Poaceae	Phleum	Phleum pratense	-	-
member	91	-	-	-	-	-	P60577	-	-	-	-	-	Eukaryota	Streptophyta	Magnoliopsida	Poales	Poaceae	Piptatheropsis	Piptatheropsis canadensis	-	-
member	91	-	-	-	-	-	P60577	-	-	-	-	-	Eukaryota	Streptophyta	Magnoliopsida	Poales	Poaceae	Piptatheropsis	Piptatheropsis exigua	-	-
member	91	-	-	-	-	-	P60577	-	-	-	-	-	Eukaryota	Streptophyta	Magnoliopsida	Poales	Poaceae	Piptatheropsis	Piptatheropsis micrantha	-	-
member	91	-	-	-	-	-	P60577	-	-	-	-	-	Eukaryota	Streptophyta	Magnoliopsida	Poales	Poaceae	Piptatheropsis	Piptatheropsis pungens	-	-
member	91	-	-	-	-	-	P60577	-	-	-	-	-	Eukaryota	Streptophyta	Magnoliopsida	Poales	Poaceae	Piptatheropsis	Piptatheropsis shoshoneana	-	-
member	91	-	-	-	-	-	P60577	-	-	-	-	-	Eukaryota	Streptophyta	Magnoliopsida	Poales	Poaceae	Piptatherum	Piptatherum kuoi	-	-
member	91	-	-	-	-	-	P60577	-	-	-	-	-	Eukaryota	Streptophyta	Magnoliopsida	Poales	Poaceae	Piptatherum	Piptatherum thomasii	-	-
member	91	-	-	-	-	-	P60577	-	-	-	-	-	Eukaryota	Streptophyta	Magnoliopsida	Poales	Poaceae	Piptatherum	Piptatherum virescens	-	-
member	91	-	-	-	-	-	P60577	-	-	-	-	-	Eukaryota	Streptophyta	Magnoliopsida	Poales	Poaceae	Pleuropogon	Pleuropogon hooverianus	-	-
member	91	-	-	-	-	-	P60577	-	-	-	-	-	Eukaryota	Streptophyta	Magnoliopsida	Poales	Poaceae	Poa	Poa acroleuca	-	-
member	91	-	-	-	-	-	P60577	-	-	-	-	-	Eukaryota	Streptophyta	Magnoliopsida	Poales	Poaceae	Poa	Poa alsodes	-	-
member	91	-	-	-	-	-	P60577	-	-	-	-	-	Eukaryota	Streptophyta	Magnoliopsida	Poales	Poaceae	Poa	Poa crymophila	-	-
member	91	-	-	-	-	-	P60577	-	-	-	-	-	Eukaryota	Streptophyta	Magnoliopsida	Poales	Poaceae	Poa	Poa diaphora	-	-
member	91	-	-	-	-	-	P60577	-	-	-	-	-	Eukaryota	Streptophyta	Magnoliopsida	Poales	Poaceae	Poa	Poa elanata	-	-
member	91	-	-	-	-	-	P60577	-	-	-	-	-	Eukaryota	Streptophyta	Magnoliopsida	Poales	Poaceae	Poa	Poa gymnantha	-	-
member	91	-	-	-	-	-	P60577	-	-	-	-	-	Eukaryota	Streptophyta	Magnoliopsida	Poales	Poaceae	Poa	Poa hisauchii	-	-
member	91	-	-	-	-	-	P60577	-	-	-	-	-	Eukaryota	Streptophyta	Magnoliopsida	Poales	Poaceae	Poa	Poa malaca	-	-
member	91	-	-	-	-	-	P60577	-	-	-	-	-	Eukaryota	Streptophyta	Magnoliopsida	Poales	Poaceae	Poa	Poa megalothyrsa	-	-
member	91	-	-	-	-	-	P60577	-	-	-	-	-	Eukaryota	Streptophyta	Magnoliopsida	Poales	Poaceae	Poa	Poa nemoralis	-	-
member	91	-	-	-	-	-	P60577	-	-	-	-	-	Eukaryota	Streptophyta	Magnoliopsida	Poales	Poaceae	Poa	Poa orinosa	-	-
member	91	-	-	-	-	-	P60577	-	-	-	-	-	Eukaryota	Streptophyta	Magnoliopsida	Poales	Poaceae	Poa	Poa pagophila	-	-
member	91	-	-	-	-	-	P60577	-	-	-	-	-	Eukaryota	Streptophyta	Magnoliopsida	Poales	Poaceae	Poa	Poa palustris	-	-
member	91	-	-	-	-	-	P60577	-	-	-	-	-	Eukaryota	Streptophyta	Magnoliopsida	Poales	Poaceae	Poa	Poa paucifolia	-	-
member	91	-	-	-	-	-	P60577	-	-	-	-	-	Eukaryota	Streptophyta	Magnoliopsida	Poales	Poaceae	Poa	Poa pratensis	-	-
member	91	-	-	-	-	-	P60577	-	-	-	-	-	Eukaryota	Streptophyta	Magnoliopsida	Poales	Poaceae	Poa	Poa saltuensis	-	-
member	91	-	-	-	-	-	P60577	-	-	-	-	-	Eukaryota	Streptophyta	Magnoliopsida	Poales	Poaceae	Poa	Poa sinoglauca	-	-
member	91	-	-	-	-	-	P60577	-	-	-	-	-	Eukaryota	Streptophyta	Magnoliopsida	Poales	Poaceae	Poa	Poa sp. LW-2019a	-	-
member	91	-	-	-	-	-	P60577	-	-	-	-	-	Eukaryota	Streptophyta	Magnoliopsida	Poales	Poaceae	Poa	Poa sp. PI 374046	-	-
member	91	-	-	-	-	-	P60577	-	-	-	-	-	Eukaryota	Streptophyta	Magnoliopsida	Poales	Poaceae	Poa	Poa sphondylodes	-	-
member	91	-	-	-	-	-	P60577	-	-	-	-	-	Eukaryota	Streptophyta	Magnoliopsida	Poales	Poaceae	Poa	Poa trivialis	-	-
member	91	-	-	-	-	-	P60577	-	-	-	-	-	Eukaryota	Streptophyta	Magnoliopsida	Poales	Poaceae	Poa	Poa wolfii	-	-
member	91	-	-	-	-	-	P60577	-	-	-	-	-	Eukaryota	Streptophyta	Magnoliopsida	Poales	Poaceae	Psammochloa	Psammochloa villosa	-	-
member	91	-	-	-	-	-	P60577	-	-	-	-	-	Eukaryota	Streptophyta	Magnoliopsida	Poales	Poaceae	Psathyrostachys	Psathyrostachys fragilis	-	-
member	91	-	-	-	-	-	P60577	-	-	-	-	-	Eukaryota	Streptophyta	Magnoliopsida	Poales	Poaceae	Psathyrostachys	Psathyrostachys huashanica	-	-
member	91	-	-	-	-	-	P60577	-	-	-	-	-	Eukaryota	Streptophyta	Magnoliopsida	Poales	Poaceae	Psathyrostachys	Psathyrostachys juncea	-	-
member	91	-	-	-	-	-	P60577	-	-	-	-	-	Eukaryota	Streptophyta	Magnoliopsida	Poales	Poaceae	Psathyrostachys	Psathyrostachys lanuginosa	-	-
member	91	-	-	-	-	-	P60577	-	-	-	-	-	Eukaryota	Streptophyta	Magnoliopsida	Poales	Poaceae	Psathyrostachys	Psathyrostachys stoloniformis	-	-
member	91	-	-	-	-	-	P60577	-	-	-	-	-	Eukaryota	Streptophyta	Magnoliopsida	Poales	Poaceae	Pseudoroegneria	Pseudoroegneria gracillima	-	-
member	91	-	-	-	-	-	P60577	-	-	-	-	-	Eukaryota	Streptophyta	Magnoliopsida	Poales	Poaceae	Pseudoroegneria	Pseudoroegneria spicata	-	-
member	91	-	-	-	-	-	P60577	-	-	-	-	-	Eukaryota	Streptophyta	Magnoliopsida	Poales	Poaceae	Pseudoroegneria	Pseudoroegneria strigosa	-	-
member	91	-	-	-	-	-	P60577	-	-	-	-	-	Eukaryota	Streptophyta	Magnoliopsida	Poales	Poaceae	Ptilagrostis	Ptilagrostis arcuata	-	-
member	91	-	-	-	-	-	P60577	-	-	-	-	-	Eukaryota	Streptophyta	Magnoliopsida	Poales	Poaceae	Ptilagrostis	Ptilagrostis concinna	-	-
member	91	-	-	-	-	-	P60577	-	-	-	-	-	Eukaryota	Streptophyta	Magnoliopsida	Poales	Poaceae	Ptilagrostis	Ptilagrostis contracta	-	-
member	91	-	-	-	-	-	P60577	-	-	-	-	-	Eukaryota	Streptophyta	Magnoliopsida	Poales	Poaceae	Ptilagrostis	Ptilagrostis dichotoma	-	-
member	91	-	-	-	-	-	P60577	-	-	-	-	-	Eukaryota	Streptophyta	Magnoliopsida	Poales	Poaceae	Ptilagrostis	Ptilagrostis junatovii	-	-
member	91	-	-	-	-	-	P60577	-	-	-	-	-	Eukaryota	Streptophyta	Magnoliopsida	Poales	Poaceae	Ptilagrostis	Ptilagrostis kingii	-	-
member	91	-	-	-	-	-	P60577	-	-	-	-	-	Eukaryota	Streptophyta	Magnoliopsida	Poales	Poaceae	Ptilagrostis	Ptilagrostis luquensis	-	-
member	91	-	-	-	-	-	P60577	-	-	-	-	-	Eukaryota	Streptophyta	Magnoliopsida	Poales	Poaceae	Ptilagrostis	Ptilagrostis malyschevii	-	-
member	91	-	-	-	-	-	P60577	-	-	-	-	-	Eukaryota	Streptophyta	Magnoliopsida	Poales	Poaceae	Ptilagrostis	Ptilagrostis mongholica	-	-
member	91	-	-	-	-	-	P60577	-	-	-	-	-	Eukaryota	Streptophyta	Magnoliopsida	Poales	Poaceae	Ptilagrostis	Ptilagrostis pelliotii	-	-
member	91	-	-	-	-	-	P60577	-	-	-	-	-	Eukaryota	Streptophyta	Magnoliopsida	Poales	Poaceae	Ptilagrostis	Ptilagrostis yadongensis	-	-
member	91	-	-	-	-	-	P60577	-	-	-	-	-	Eukaryota	Streptophyta	Magnoliopsida	Poales	Poaceae	Puccinellia	Puccinellia alaskana	-	-
member	91	-	-	-	-	-	P60577	-	-	-	-	-	Eukaryota	Streptophyta	Magnoliopsida	Poales	Poaceae	Puccinellia	Puccinellia andersonii	-	-
member	91	-	-	-	-	-	P60577	-	-	-	-	-	Eukaryota	Streptophyta	Magnoliopsida	Poales	Poaceae	Puccinellia	Puccinellia angustata	-	-
member	91	-	-	-	-	-	P60577	-	-	-	-	-	Eukaryota	Streptophyta	Magnoliopsida	Poales	Poaceae	Puccinellia	Puccinellia arctica	-	-
member	91	-	-	-	-	-	P60577	-	-	-	-	-	Eukaryota	Streptophyta	Magnoliopsida	Poales	Poaceae	Puccinellia	Puccinellia banksiensis	-	-
member	91	-	-	-	-	-	P60577	-	-	-	-	-	Eukaryota	Streptophyta	Magnoliopsida	Poales	Poaceae	Puccinellia	Puccinellia bruggemannii	-	-
member	91	-	-	-	-	-	P60577	-	-	-	-	-	Eukaryota	Streptophyta	Magnoliopsida	Poales	Poaceae	Puccinellia	Puccinellia distans	-	-
member	91	-	-	-	-	-	P60577	-	-	-	-	-	Eukaryota	Streptophyta	Magnoliopsida	Poales	Poaceae	Puccinellia	Puccinellia lemmonii	-	-
member	91	-	-	-	-	-	P60577	-	-	-	-	-	Eukaryota	Streptophyta	Magnoliopsida	Poales	Poaceae	Puccinellia	Puccinellia nuttalliana	-	-
member	91	-	-	-	-	-	P60577	-	-	-	-	-	Eukaryota	Streptophyta	Magnoliopsida	Poales	Poaceae	Puccinellia	Puccinellia parishii	-	-
member	91	-	-	-	-	-	P60577	-	-	-	-	-	Eukaryota	Streptophyta	Magnoliopsida	Poales	Poaceae	Puccinellia	Puccinellia tenella	-	-
member	91	-	-	-	-	-	P60577	-	-	-	-	-	Eukaryota	Streptophyta	Magnoliopsida	Poales	Poaceae	Puccinellia	Puccinellia tenuiflora	-	-
member	91	-	-	-	-	-	P60577	-	-	-	-	-	Eukaryota	Streptophyta	Magnoliopsida	Poales	Poaceae	Puccinellia	Puccinellia vahliana	-	-
member	91	-	-	-	-	-	P60577	-	-	-	-	-	Eukaryota	Streptophyta	Magnoliopsida	Poales	Poaceae	Relchela	Relchela panicoides	-	-
member	91	-	-	-	-	-	P60577	-	-	-	-	-	Eukaryota	Streptophyta	Magnoliopsida	Poales	Poaceae	Rostraria	Rostraria cristata	-	-
member	91	-	-	-	-	-	P60577	-	-	-	-	-	Eukaryota	Streptophyta	Magnoliopsida	Poales	Poaceae	Rostraria	Rostraria litorea	-	-
member	91	-	-	-	-	-	P60577	-	-	-	-	-	Eukaryota	Streptophyta	Magnoliopsida	Poales	Poaceae	Rostraria	Rostraria pumila	-	-
member	91	-	-	-	-	-	P60577	-	-	-	-	-	Eukaryota	Streptophyta	Magnoliopsida	Poales	Poaceae	Schizachne	Schizachne purpurascens	-	-
member	91	-	-	-	-	-	P60577	-	-	-	-	-	Eukaryota	Streptophyta	Magnoliopsida	Poales	Poaceae	Sclerochloa	Sclerochloa dura	-	-
member	91	-	-	-	-	-	P60577	-	-	-	-	-	Eukaryota	Streptophyta	Magnoliopsida	Poales	Poaceae	Scolochloa	Scolochloa festucacea	-	-
member	91	-	-	-	-	-	P60577	-	-	-	-	-	Eukaryota	Streptophyta	Magnoliopsida	Poales	Poaceae	Secale	Secale cereale	-	-
member	91	-	-	-	-	-	P60577	-	-	-	-	-	Eukaryota	Streptophyta	Magnoliopsida	Poales	Poaceae	Secale	Secale strictum	-	-
member	91	-	-	-	-	-	P60577	-	-	-	-	-	Eukaryota	Streptophyta	Magnoliopsida	Poales	Poaceae	Secale	Secale sylvestre	-	-
member	91	-	-	-	-	-	P60577	-	-	-	-	-	Eukaryota	Streptophyta	Magnoliopsida	Poales	Poaceae	Sesleria	Sesleria autumnalis	-	-
member	91	-	-	-	-	-	P60577	-	-	-	-	-	Eukaryota	Streptophyta	Magnoliopsida	Poales	Poaceae	Sinochasea	Sinochasea trigyna	-	-
member	91	-	-	-	-	-	P60577	-	-	-	-	-	Eukaryota	Streptophyta	Magnoliopsida	Poales	Poaceae	Sphenopholis	Sphenopholis filiformis	-	-
member	91	-	-	-	-	-	P60577	-	-	-	-	-	Eukaryota	Streptophyta	Magnoliopsida	Poales	Poaceae	Sphenopholis	Sphenopholis intermedia	-	-
member	91	-	-	-	-	-	P60577	-	-	-	-	-	Eukaryota	Streptophyta	Magnoliopsida	Poales	Poaceae	Sphenopholis	Sphenopholis obtusata	-	-
member	91	-	-	-	-	-	P60577	-	-	-	-	-	Eukaryota	Streptophyta	Magnoliopsida	Poales	Poaceae	Sphenopholis	Sphenopholis pensylvanica	-	-
member	91	-	-	-	-	-	P60577	-	-	-	-	-	Eukaryota	Streptophyta	Magnoliopsida	Poales	Poaceae	Stephanachne	Stephanachne pappophorea	-	-
member	91	-	-	-	-	-	P60577	-	-	-	-	-	Eukaryota	Streptophyta	Magnoliopsida	Poales	Poaceae	Stipa	Stipa bhutanica	-	-
member	91	-	-	-	-	-	P60577	-	-	-	-	-	Eukaryota	Streptophyta	Magnoliopsida	Poales	Poaceae	Stipa	Stipa roylei	-	-
member	91	-	-	-	-	-	P60577	-	-	-	-	-	Eukaryota	Streptophyta	Magnoliopsida	Poales	Poaceae	Stipa	Stipa sibirica	-	-
member	91	-	-	-	-	-	P60577	-	-	-	-	-	Eukaryota	Streptophyta	Magnoliopsida	Poales	Poaceae	Stipellula	Stipellula parviflora	-	-
member	91	-	-	-	-	-	P60577	-	-	-	-	-	Eukaryota	Streptophyta	Magnoliopsida	Poales	Poaceae	Taeniatherum	Taeniatherum caput-medusae	-	-
member	91	-	-	-	-	-	P60577	-	-	-	-	-	Eukaryota	Streptophyta	Magnoliopsida	Poales	Poaceae	Thinopyrum	Thinopyrum bessarabicum	-	-
member	91	-	-	-	-	-	P60577	-	-	-	-	-	Eukaryota	Streptophyta	Magnoliopsida	Poales	Poaceae	Thinopyrum	Thinopyrum distichum	-	-
member	91	-	-	-	-	-	P60577	-	-	-	-	-	Eukaryota	Streptophyta	Magnoliopsida	Poales	Poaceae	Thinopyrum	Thinopyrum elongatum	-	-
member	91	-	-	-	-	-	P60577	-	-	-	-	-	Eukaryota	Streptophyta	Magnoliopsida	Poales	Poaceae	Thinopyrum	Thinopyrum intermedium	-	-
member	91	-	-	-	-	-	P60577	-	-	-	-	-	Eukaryota	Streptophyta	Magnoliopsida	Poales	Poaceae	Thinopyrum	Thinopyrum obtusiflorum	-	-
member	91	-	-	-	-	-	P60577	-	-	-	-	-	Eukaryota	Streptophyta	Magnoliopsida	Poales	Poaceae	Thinopyrum	Thinopyrum pycnanthum	-	-
member	91	-	-	-	-	-	P60577	-	-	-	-	-	Eukaryota	Streptophyta	Magnoliopsida	Poales	Poaceae	Timouria	Timouria saposhnikowii	-	-
member	91	-	-	-	-	-	P60577	-	-	-	-	-	Eukaryota	Streptophyta	Magnoliopsida	Poales	Poaceae	Torreyochloa	Torreyochloa pallida	-	-
member	91	-	-	-	-	-	P60577	-	-	-	-	-	Eukaryota	Streptophyta	Magnoliopsida	Poales	Poaceae	Trikeraia	Trikeraia hookeri	-	-
member	91	-	-	-	-	-	P60577	-	-	-	-	-	Eukaryota	Streptophyta	Magnoliopsida	Poales	Poaceae	Trikeraia	Trikeraia pappiformis	-	-
member	91	-	-	-	-	-	P60577	-	-	-	-	-	Eukaryota	Streptophyta	Magnoliopsida	Poales	Poaceae	Trisetaria	Trisetaria panicea	-	-
member	91	-	-	-	-	-	P60577	-	-	-	-	-	Eukaryota	Streptophyta	Magnoliopsida	Poales	Poaceae	Trisetopsis	Trisetopsis elongata	-	-
member	91	-	-	-	-	-	P60577	-	-	-	-	-	Eukaryota	Streptophyta	Magnoliopsida	Poales	Poaceae	Trisetum	Trisetum andinum	-	-
member	91	-	-	-	-	-	P60577	-	-	-	-	-	Eukaryota	Streptophyta	Magnoliopsida	Poales	Poaceae	Trisetum	Trisetum cernuum	-	-
member	91	-	-	-	-	-	P60577	-	-	-	-	-	Eukaryota	Streptophyta	Magnoliopsida	Poales	Poaceae	Trisetum	Trisetum flavescens	-	-
member	91	-	-	-	-	-	P60577	-	-	-	-	-	Eukaryota	Streptophyta	Magnoliopsida	Poales	Poaceae	Trisetum	Trisetum glaciale	-	-
member	91	-	-	-	-	-	P60577	-	-	-	-	-	Eukaryota	Streptophyta	Magnoliopsida	Poales	Poaceae	Trisetum	Trisetum macbridei	-	-
member	91	-	-	-	-	-	P60577	-	-	-	-	-	Eukaryota	Streptophyta	Magnoliopsida	Poales	Poaceae	Trisetum	Trisetum montanum	-	-
member	91	-	-	-	-	-	P60577	-	-	-	-	-	Eukaryota	Streptophyta	Magnoliopsida	Poales	Poaceae	Trisetum	Trisetum oreophilum	-	-
member	91	-	-	-	-	-	P60577	-	-	-	-	-	Eukaryota	Streptophyta	Magnoliopsida	Poales	Poaceae	Trisetum	Trisetum phleoides	-	-
member	91	-	-	-	-	-	P60577	-	-	-	-	-	Eukaryota	Streptophyta	Magnoliopsida	Poales	Poaceae	Trisetum	Trisetum preslii	-	-
member	91	-	-	-	-	-	P60577	-	-	-	-	-	Eukaryota	Streptophyta	Magnoliopsida	Poales	Poaceae	Trisetum	Trisetum rosei	-	-
member	91	-	-	-	-	-	P60577	-	-	-	-	-	Eukaryota	Streptophyta	Magnoliopsida	Poales	Poaceae	Trisetum	Trisetum spicatum	-	-
member	91	-	-	-	-	-	P60577	-	-	-	-	-	Eukaryota	Streptophyta	Magnoliopsida	Poales	Poaceae	Triticum	Triticum aestivum	-	-
member	91	-	-	-	-	-	P60577	-	-	-	-	-	Eukaryota	Streptophyta	Magnoliopsida	Poales	Poaceae	Triticum	Triticum carthlicum	-	-
member	91	-	-	-	-	-	P60577	-	-	-	-	-	Eukaryota	Streptophyta	Magnoliopsida	Poales	Poaceae	Triticum	Triticum compactum	-	-
member	91	-	-	-	-	-	P60577	-	-	-	-	-	Eukaryota	Streptophyta	Magnoliopsida	Poales	Poaceae	Triticum	Triticum dicoccum	-	-
member	91	-	-	-	-	-	P60577	-	-	-	-	-	Eukaryota	Streptophyta	Magnoliopsida	Poales	Poaceae	Triticum	Triticum macha	-	-
member	91	-	-	-	-	-	P60577	-	-	-	-	-	Eukaryota	Streptophyta	Magnoliopsida	Poales	Poaceae	Triticum	Triticum monococcum	-	-
member	91	-	-	-	-	-	P60577	-	-	-	-	-	Eukaryota	Streptophyta	Magnoliopsida	Poales	Poaceae	Triticum	Triticum sp. 2013053106-2	-	-
member	91	-	-	-	-	-	P60577	-	-	-	-	-	Eukaryota	Streptophyta	Magnoliopsida	Poales	Poaceae	Triticum	Triticum spelta	-	-
member	91	-	-	-	-	-	P60577	-	-	-	-	-	Eukaryota	Streptophyta	Magnoliopsida	Poales	Poaceae	Triticum	Triticum sphaerococcum	-	-
member	91	-	-	-	-	-	P60577	-	-	-	-	-	Eukaryota	Streptophyta	Magnoliopsida	Poales	Poaceae	Triticum	Triticum timopheevii	-	-
member	91	-	-	-	-	-	P60577	-	-	-	-	-	Eukaryota	Streptophyta	Magnoliopsida	Poales	Poaceae	Triticum	Triticum turgidum	-	-
member	91	-	-	-	-	-	P60577	-	-	-	-	-	Eukaryota	Streptophyta	Magnoliopsida	Poales	Poaceae	Triticum	Triticum urartu	-	-
member	91	-	-	-	-	-	P60577	-	-	-	-	-	Eukaryota	Streptophyta	Magnoliopsida	Poales	Poaceae	Triticum	Triticum zhukovskyi	-	-
member	91	-	-	-	-	-	P60577	-	-	-	-	-	Eukaryota	Streptophyta	Magnoliopsida	Poales	Poaceae	Vahlodea	Vahlodea atropurpurea	-	-
member	91	-	-	-	-	-	P60577	-	-	-	-	-	Eukaryota	Streptophyta	Magnoliopsida	Poales	Poaceae	Zingeria	Zingeria biebersteiniana	-	-
member	91	-	-	-	-	-	P60577	-	-	-	-	-	Eukaryota	Streptophyta	Magnoliopsida	Poales	Poaceae	x Calammophila	x Calammophila baltica	-	-
member	91	-	-	-	-	-	P62660	information storage and processing	Translation, ribosomal structure and biogenesis	1WK6F	Protein S19 forms a complex with S13 that binds strongly to the 16S ribosomal RNA	1111069.TCCBUS3UF1_4670	Bacteria	Deinococcus-Thermus	Deinococci	Thermales	Thermaceae	Thermus	Thermus scotoductus	unclassified	unclassified
member	91	-	-	-	-	-	P62660	-	-	-	-	-	Bacteria	Deinococcus-Thermus	Deinococci	Thermales	Thermaceae	Thermus	Thermus thermophilus	-	-
member	91	-	-	-	-	-	P62660	-	-	-	-	-	Bacteria	Deinococcus-Thermus	Deinococci	Thermales	Thermaceae	Thermus	unclassified	-	-
member	91	-	-	-	-	-	P62660	-	-	-	-	-	Bacteria	Proteobacteria	Gammaproteobacteria	Enterobacterales	Enterobacteriaceae	Escherichia	Escherichia coli	-	-
member	91	-	-	-	-	-	P66480	information storage and processing	Translation, ribosomal structure and biogenesis	2JG8Y	Protein S19 forms a complex with S13 that binds strongly to the 16S ribosomal RNA	1405296.Q499_0559	Bacteria	Chlamydiae	Chlamydiia	Chlamydiales	Chlamydiaceae	Chlamydia	Chlamydia muridarum	unclassified	unclassified
member	91	-	-	-	-	-	P66480	-	-	-	-	-	Bacteria	Chlamydiae	Chlamydiia	Chlamydiales	Chlamydiaceae	Chlamydia	Chlamydia trachomatis	-	-
member	91	-	-	-	-	-	P66480	-	-	-	-	-	Bacteria	Chlamydiae	Chlamydiia	Chlamydiales	Chlamydiaceae	Chlamydia	unclassified	-	-
member	91	-	-	-	-	-	P66481	information storage and processing	Translation, ribosomal structure and biogenesis	2JG8Y	Protein S19 forms a complex with S13 that binds strongly to the 16S ribosomal RNA	1405296.Q499_0559	Bacteria	Chlamydiae	Chlamydiia	Chlamydiales	Chlamydiaceae	Chlamydia	Chlamydia muridarum	unclassified	unclassified
member	91	-	-	-	-	-	P66481	-	-	-	-	-	Bacteria	Chlamydiae	Chlamydiia	Chlamydiales	Chlamydiaceae	Chlamydia	Chlamydia trachomatis	-	-
member	91	-	-	-	-	-	P66481	-	-	-	-	-	Bacteria	Chlamydiae	Chlamydiia	Chlamydiales	Chlamydiaceae	Chlamydia	unclassified	-	-
member	91	-	-	-	-	-	P66482	information storage and processing	Translation, ribosomal structure and biogenesis	22NFH	Protein S19 forms a complex with S13 that binds strongly to the 16S ribosomal RNA	196627.cg0599	Bacteria	Actinobacteria	Actinomycetia	Corynebacteriales	Corynebacteriaceae	Corynebacterium	Corynebacterium efficiens	unclassified	unclassified
member	91	-	-	-	-	-	P66482	-	-	-	-	-	Bacteria	Actinobacteria	Actinomycetia	Corynebacteriales	Corynebacteriaceae	Corynebacterium	Corynebacterium glutamicum	-	-
member	91	-	-	-	-	-	P66482	-	-	-	-	-	Bacteria	Actinobacteria	Actinomycetia	Corynebacteriales	Corynebacteriaceae	Corynebacterium	unclassified	-	-
member	91	-	-	-	-	-	P66483	information storage and processing	Translation, ribosomal structure and biogenesis	22NFH	Protein S19 forms a complex with S13 that binds strongly to the 16S ribosomal RNA	196627.cg0599	Bacteria	Actinobacteria	Actinomycetia	Corynebacteriales	Corynebacteriaceae	Corynebacterium	Corynebacterium efficiens	unclassified	unclassified
member	91	-	-	-	-	-	P66483	-	-	-	-	-	Bacteria	Actinobacteria	Actinomycetia	Corynebacteriales	Corynebacteriaceae	Corynebacterium	Corynebacterium glutamicum	-	-
member	91	-	-	-	-	-	P66483	-	-	-	-	-	Bacteria	Actinobacteria	Actinomycetia	Corynebacteriales	Corynebacteriaceae	Corynebacterium	unclassified	-	-
member	91	-	-	-	-	-	P66484	information storage and processing	Translation, ribosomal structure and biogenesis	26KUT	Protein S19 forms a complex with S13 that binds strongly to the 16S ribosomal RNA	1027396.LMOSA_5950	Bacteria	Firmicutes	Bacilli	Bacillales	Listeriaceae	Listeria	Listeria innocua	unclassified	unclassified
member	91	-	-	-	-	-	P66484	-	-	-	-	-	Bacteria	Firmicutes	Bacilli	Bacillales	Listeriaceae	Listeria	Listeria ivanovii	-	-
member	91	-	-	-	-	-	P66484	-	-	-	-	-	Bacteria	Firmicutes	Bacilli	Bacillales	Listeriaceae	Listeria	Listeria monocytogenes	-	-
member	91	-	-	-	-	-	P66484	-	-	-	-	-	Bacteria	Firmicutes	Bacilli	Bacillales	Listeriaceae	Listeria	Listeria welshimeri	-	-
member	91	-	-	-	-	-	P66484	-	-	-	-	-	Bacteria	Firmicutes	Bacilli	Bacillales	Listeriaceae	Listeria	unclassified	-	-
member	91	-	-	-	-	-	P66485	information storage and processing	Translation, ribosomal structure and biogenesis	26KUT	Protein S19 forms a complex with S13 that binds strongly to the 16S ribosomal RNA	1027396.LMOSA_5950	Bacteria	Firmicutes	Bacilli	Bacillales	Listeriaceae	Listeria	Listeria innocua	unclassified	unclassified
member	91	-	-	-	-	-	P66485	-	-	-	-	-	Bacteria	Firmicutes	Bacilli	Bacillales	Listeriaceae	Listeria	Listeria ivanovii	-	-
member	91	-	-	-	-	-	P66485	-	-	-	-	-	Bacteria	Firmicutes	Bacilli	Bacillales	Listeriaceae	Listeria	Listeria monocytogenes	-	-
member	91	-	-	-	-	-	P66485	-	-	-	-	-	Bacteria	Firmicutes	Bacilli	Bacillales	Listeriaceae	Listeria	Listeria welshimeri	-	-
member	91	-	-	-	-	-	P66485	-	-	-	-	-	Bacteria	Firmicutes	Bacilli	Bacillales	Listeriaceae	Listeria	unclassified	-	-
member	91	-	-	-	-	-	P66491	information storage and processing	Translation, ribosomal structure and biogenesis	1S5VT	Protein S19 forms a complex with S13 that binds strongly to the 16S ribosomal RNA	1006004.GBAG_3778	Bacteria	Proteobacteria	Gammaproteobacteria	Enterobacterales	Enterobacteriaceae	Citrobacter	Citrobacter sp. AAK_AS5	unclassified	unclassified
member	91	-	-	-	-	-	P66491	-	-	-	-	-	Bacteria	Proteobacteria	Gammaproteobacteria	Enterobacterales	Enterobacteriaceae	Citrobacter	Citrobacter sp. MH181794	-	-
member	91	-	-	-	-	-	P66491	-	-	-	-	-	Bacteria	Proteobacteria	Gammaproteobacteria	Enterobacterales	Enterobacteriaceae	Citrobacter	Citrobacter sp. S39	-	-
member	91	-	-	-	-	-	P66491	-	-	-	-	-	Bacteria	Proteobacteria	Gammaproteobacteria	Enterobacterales	Enterobacteriaceae	Citrobacter	Citrobacter sp. SL156	-	-
member	91	-	-	-	-	-	P66491	-	-	-	-	-	Bacteria	Proteobacteria	Gammaproteobacteria	Enterobacterales	Enterobacteriaceae	Citrobacter	Citrobacter sp. TBCS-11	-	-
member	91	-	-	-	-	-	P66491	-	-	-	-	-	Bacteria	Proteobacteria	Gammaproteobacteria	Enterobacterales	Enterobacteriaceae	Citrobacter	Citrobacter werkmanii	-	-
member	91	-	-	-	-	-	P66491	-	-	-	-	-	Bacteria	Proteobacteria	Gammaproteobacteria	Enterobacterales	Enterobacteriaceae	Cronobacter	Cronobacter sakazakii	-	-
member	91	-	-	-	-	-	P66491	-	-	-	-	-	Bacteria	Proteobacteria	Gammaproteobacteria	Enterobacterales	Enterobacteriaceae	Cronobacter	Cronobacter turicensis	-	-
member	91	-	-	-	-	-	P66491	-	-	-	-	-	Bacteria	Proteobacteria	Gammaproteobacteria	Enterobacterales	Enterobacteriaceae	Enterobacter	Enterobacter cancerogenus	-	-
member	91	-	-	-	-	-	P66491	-	-	-	-	-	Bacteria	Proteobacteria	Gammaproteobacteria	Enterobacterales	Enterobacteriaceae	Enterobacter	Enterobacter cloacae	-	-
member	91	-	-	-	-	-	P66491	-	-	-	-	-	Bacteria	Proteobacteria	Gammaproteobacteria	Enterobacterales	Enterobacteriaceae	Enterobacter	Enterobacter sp. 10-1	-	-
member	91	-	-	-	-	-	P66491	-	-	-	-	-	Bacteria	Proteobacteria	Gammaproteobacteria	Enterobacterales	Enterobacteriaceae	Enterobacter	Enterobacter sp. 638	-	-
member	91	-	-	-	-	-	P66491	-	-	-	-	-	Bacteria	Proteobacteria	Gammaproteobacteria	Enterobacterales	Enterobacteriaceae	Enterobacter	Enterobacter sp. AG5470	-	-
member	91	-	-	-	-	-	P66491	-	-	-	-	-	Bacteria	Proteobacteria	Gammaproteobacteria	Enterobacterales	Enterobacteriaceae	Enterobacter	Enterobacter sp. Ag1	-	-
member	91	-	-	-	-	-	P66491	-	-	-	-	-	Bacteria	Proteobacteria	Gammaproteobacteria	Enterobacterales	Enterobacteriaceae	Enterobacter	Enterobacter sp. FS01	-	-
member	91	-	-	-	-	-	P66491	-	-	-	-	-	Bacteria	Proteobacteria	Gammaproteobacteria	Enterobacterales	Enterobacteriaceae	Enterobacter	Enterobacter sp. FY-07	-	-
member	91	-	-	-	-	-	P66491	-	-	-	-	-	Bacteria	Proteobacteria	Gammaproteobacteria	Enterobacterales	Enterobacteriaceae	Enterobacter	Enterobacter sp. HMSC055A11	-	-
member	91	-	-	-	-	-	P66491	-	-	-	-	-	Bacteria	Proteobacteria	Gammaproteobacteria	Enterobacterales	Enterobacteriaceae	Enterobacter	Enterobacter sp. MF024	-	-
member	91	-	-	-	-	-	P66491	-	-	-	-	-	Bacteria	Proteobacteria	Gammaproteobacteria	Enterobacterales	Enterobacteriaceae	Enterobacter	Enterobacter sp. NFR05	-	-
member	91	-	-	-	-	-	P66491	-	-	-	-	-	Bacteria	Proteobacteria	Gammaproteobacteria	Enterobacterales	Enterobacteriaceae	Enterobacter	Enterobacter sp. R4-368	-	-
member	91	-	-	-	-	-	P66491	-	-	-	-	-	Bacteria	Proteobacteria	Gammaproteobacteria	Enterobacterales	Enterobacteriaceae	Enterobacter	Enterobacter sp. RHB15-C17	-	-
member	91	-	-	-	-	-	P66491	-	-	-	-	-	Bacteria	Proteobacteria	Gammaproteobacteria	Enterobacterales	Enterobacteriaceae	Escherichia	Escherichia sp. ESNIH1	-	-
member	91	-	-	-	-	-	P66491	-	-	-	-	-	Bacteria	Proteobacteria	Gammaproteobacteria	Enterobacterales	Enterobacteriaceae	Klebsiella	Klebsiella pneumoniae	-	-
member	91	-	-	-	-	-	P66491	-	-	-	-	-	Bacteria	Proteobacteria	Gammaproteobacteria	Enterobacterales	Enterobacteriaceae	Klebsiella	Klebsiella sp. PO552	-	-
member	91	-	-	-	-	-	P66491	-	-	-	-	-	Bacteria	Proteobacteria	Gammaproteobacteria	Enterobacterales	Enterobacteriaceae	Klebsiella	Klebsiella variicola CAG:634	-	-
member	91	-	-	-	-	-	P66491	-	-	-	-	-	Bacteria	Proteobacteria	Gammaproteobacteria	Enterobacterales	Enterobacteriaceae	Kluyvera	Kluyvera sp. Nf5	-	-
member	91	-	-	-	-	-	P66491	-	-	-	-	-	Bacteria	Proteobacteria	Gammaproteobacteria	Enterobacterales	Enterobacteriaceae	Lelliottia	Lelliottia jeotgali	-	-
member	91	-	-	-	-	-	P66491	-	-	-	-	-	Bacteria	Proteobacteria	Gammaproteobacteria	Enterobacterales	Enterobacteriaceae	Metakosakonia	[Kluyvera] intestini	-	-
member	91	-	-	-	-	-	P66491	-	-	-	-	-	Bacteria	Proteobacteria	Gammaproteobacteria	Enterobacterales	Enterobacteriaceae	Phytobacter	Phytobacter palmae	-	-
member	91	-	-	-	-	-	P66491	-	-	-	-	-	Bacteria	Proteobacteria	Gammaproteobacteria	Enterobacterales	Enterobacteriaceae	Salmonella	Salmonella enterica	-	-
member	91	-	-	-	-	-	P66491	-	-	-	-	-	Bacteria	Proteobacteria	Gammaproteobacteria	Enterobacterales	Enterobacteriaceae	Salmonella	Salmonella sp. 3DZ2-4SM	-	-
member	91	-	-	-	-	-	P66491	-	-	-	-	-	Bacteria	Proteobacteria	Gammaproteobacteria	Enterobacterales	Enterobacteriaceae	Salmonella	Salmonella sp. NCTC 11881	-	-
member	91	-	-	-	-	-	P66491	-	-	-	-	-	Bacteria	Proteobacteria	Gammaproteobacteria	Enterobacterales	Enterobacteriaceae	unclassified	Enterobacteriaceae bacterium A-F18	-	-
member	91	-	-	-	-	-	P66491	-	-	-	-	-	Bacteria	Proteobacteria	Gammaproteobacteria	Enterobacterales	Enterobacteriaceae	unclassified	Enterobacteriaceae bacterium EKM102V	-	-
member	91	-	-	-	-	-	P66491	-	-	-	-	-	Bacteria	Proteobacteria	Gammaproteobacteria	Enterobacterales	Enterobacteriaceae	unclassified	Enterobacteriaceae bacterium ENNIH1	-	-
member	91	-	-	-	-	-	P66491	-	-	-	-	-	Bacteria	Proteobacteria	Gammaproteobacteria	Enterobacterales	Enterobacteriaceae	unclassified	Enterobacteriaceae bacterium ENNIH2	-	-
member	91	-	-	-	-	-	P66491	-	-	-	-	-	Bacteria	Proteobacteria	Gammaproteobacteria	Enterobacterales	Enterobacteriaceae	unclassified	Enterobacteriaceae bacterium ENNIH3	-	-
member	91	-	-	-	-	-	P66491	-	-	-	-	-	Bacteria	Proteobacteria	Gammaproteobacteria	Enterobacterales	Enterobacteriaceae	unclassified	Enterobacteriaceae bacterium JKS000234	-	-
member	91	-	-	-	-	-	P66491	-	-	-	-	-	Bacteria	Proteobacteria	Gammaproteobacteria	Enterobacterales	Enterobacteriaceae	unclassified	Enterobacteriaceae bacterium S05	-	-
member	91	-	-	-	-	-	P66491	-	-	-	-	-	Bacteria	Proteobacteria	Gammaproteobacteria	Enterobacterales	Enterobacteriaceae	unclassified	Plautia stali symbiont	-	-
member	91	-	-	-	-	-	P66491	-	-	-	-	-	Bacteria	Proteobacteria	Gammaproteobacteria	Enterobacterales	Erwiniaceae	Pantoea	Pantoea jilinensis	-	-
member	91	-	-	-	-	-	P66491	-	-	-	-	-	Bacteria	Proteobacteria	Gammaproteobacteria	Enterobacterales	Erwiniaceae	Pantoea	Pantoea sp. YU22	-	-
member	91	-	-	-	-	-	P66491	-	-	-	-	-	Bacteria	Proteobacteria	Gammaproteobacteria	Enterobacterales	Morganellaceae	Proteus	Proteus sp. HMSC10D02	-	-
member	91	-	-	-	-	-	P66491	-	-	-	-	-	Bacteria	Proteobacteria	Gammaproteobacteria	Enterobacterales	Yersiniaceae	Serratia	Serratia liquefaciens	-	-
member	91	-	-	-	-	-	P66491	-	-	-	-	-	Bacteria	Proteobacteria	Gammaproteobacteria	Enterobacterales	unclassified	Grimontella	Grimontella sp. AG753	-	-
member	91	-	-	-	-	-	P66491	-	-	-	-	-	Bacteria	unclassified	unclassified	unclassified	unclassified	unclassified	unclassified	-	-
member	91	-	-	-	-	-	P66492	information storage and processing	Translation, ribosomal structure and biogenesis	1S5VT	Protein S19 forms a complex with S13 that binds strongly to the 16S ribosomal RNA	1006004.GBAG_3778	Bacteria	Proteobacteria	Gammaproteobacteria	Enterobacterales	Enterobacteriaceae	Citrobacter	Citrobacter sp. AAK_AS5	unclassified	unclassified
member	91	-	-	-	-	-	P66492	-	-	-	-	-	Bacteria	Proteobacteria	Gammaproteobacteria	Enterobacterales	Enterobacteriaceae	Citrobacter	Citrobacter sp. MH181794	-	-
member	91	-	-	-	-	-	P66492	-	-	-	-	-	Bacteria	Proteobacteria	Gammaproteobacteria	Enterobacterales	Enterobacteriaceae	Citrobacter	Citrobacter sp. S39	-	-
member	91	-	-	-	-	-	P66492	-	-	-	-	-	Bacteria	Proteobacteria	Gammaproteobacteria	Enterobacterales	Enterobacteriaceae	Citrobacter	Citrobacter sp. SL156	-	-
member	91	-	-	-	-	-	P66492	-	-	-	-	-	Bacteria	Proteobacteria	Gammaproteobacteria	Enterobacterales	Enterobacteriaceae	Citrobacter	Citrobacter sp. TBCS-11	-	-
member	91	-	-	-	-	-	P66492	-	-	-	-	-	Bacteria	Proteobacteria	Gammaproteobacteria	Enterobacterales	Enterobacteriaceae	Citrobacter	Citrobacter werkmanii	-	-
member	91	-	-	-	-	-	P66492	-	-	-	-	-	Bacteria	Proteobacteria	Gammaproteobacteria	Enterobacterales	Enterobacteriaceae	Cronobacter	Cronobacter sakazakii	-	-
member	91	-	-	-	-	-	P66492	-	-	-	-	-	Bacteria	Proteobacteria	Gammaproteobacteria	Enterobacterales	Enterobacteriaceae	Cronobacter	Cronobacter turicensis	-	-
member	91	-	-	-	-	-	P66492	-	-	-	-	-	Bacteria	Proteobacteria	Gammaproteobacteria	Enterobacterales	Enterobacteriaceae	Enterobacter	Enterobacter cancerogenus	-	-
member	91	-	-	-	-	-	P66492	-	-	-	-	-	Bacteria	Proteobacteria	Gammaproteobacteria	Enterobacterales	Enterobacteriaceae	Enterobacter	Enterobacter cloacae	-	-
member	91	-	-	-	-	-	P66492	-	-	-	-	-	Bacteria	Proteobacteria	Gammaproteobacteria	Enterobacterales	Enterobacteriaceae	Enterobacter	Enterobacter sp. 10-1	-	-
member	91	-	-	-	-	-	P66492	-	-	-	-	-	Bacteria	Proteobacteria	Gammaproteobacteria	Enterobacterales	Enterobacteriaceae	Enterobacter	Enterobacter sp. 638	-	-
member	91	-	-	-	-	-	P66492	-	-	-	-	-	Bacteria	Proteobacteria	Gammaproteobacteria	Enterobacterales	Enterobacteriaceae	Enterobacter	Enterobacter sp. AG5470	-	-
member	91	-	-	-	-	-	P66492	-	-	-	-	-	Bacteria	Proteobacteria	Gammaproteobacteria	Enterobacterales	Enterobacteriaceae	Enterobacter	Enterobacter sp. Ag1	-	-
member	91	-	-	-	-	-	P66492	-	-	-	-	-	Bacteria	Proteobacteria	Gammaproteobacteria	Enterobacterales	Enterobacteriaceae	Enterobacter	Enterobacter sp. FS01	-	-
member	91	-	-	-	-	-	P66492	-	-	-	-	-	Bacteria	Proteobacteria	Gammaproteobacteria	Enterobacterales	Enterobacteriaceae	Enterobacter	Enterobacter sp. FY-07	-	-
member	91	-	-	-	-	-	P66492	-	-	-	-	-	Bacteria	Proteobacteria	Gammaproteobacteria	Enterobacterales	Enterobacteriaceae	Enterobacter	Enterobacter sp. HMSC055A11	-	-
member	91	-	-	-	-	-	P66492	-	-	-	-	-	Bacteria	Proteobacteria	Gammaproteobacteria	Enterobacterales	Enterobacteriaceae	Enterobacter	Enterobacter sp. MF024	-	-
member	91	-	-	-	-	-	P66492	-	-	-	-	-	Bacteria	Proteobacteria	Gammaproteobacteria	Enterobacterales	Enterobacteriaceae	Enterobacter	Enterobacter sp. NFR05	-	-
member	91	-	-	-	-	-	P66492	-	-	-	-	-	Bacteria	Proteobacteria	Gammaproteobacteria	Enterobacterales	Enterobacteriaceae	Enterobacter	Enterobacter sp. R4-368	-	-
member	91	-	-	-	-	-	P66492	-	-	-	-	-	Bacteria	Proteobacteria	Gammaproteobacteria	Enterobacterales	Enterobacteriaceae	Enterobacter	Enterobacter sp. RHB15-C17	-	-
member	91	-	-	-	-	-	P66492	-	-	-	-	-	Bacteria	Proteobacteria	Gammaproteobacteria	Enterobacterales	Enterobacteriaceae	Escherichia	Escherichia sp. ESNIH1	-	-
member	91	-	-	-	-	-	P66492	-	-	-	-	-	Bacteria	Proteobacteria	Gammaproteobacteria	Enterobacterales	Enterobacteriaceae	Klebsiella	Klebsiella pneumoniae	-	-
member	91	-	-	-	-	-	P66492	-	-	-	-	-	Bacteria	Proteobacteria	Gammaproteobacteria	Enterobacterales	Enterobacteriaceae	Klebsiella	Klebsiella sp. PO552	-	-
member	91	-	-	-	-	-	P66492	-	-	-	-	-	Bacteria	Proteobacteria	Gammaproteobacteria	Enterobacterales	Enterobacteriaceae	Klebsiella	Klebsiella variicola CAG:634	-	-
member	91	-	-	-	-	-	P66492	-	-	-	-	-	Bacteria	Proteobacteria	Gammaproteobacteria	Enterobacterales	Enterobacteriaceae	Kluyvera	Kluyvera sp. Nf5	-	-
member	91	-	-	-	-	-	P66492	-	-	-	-	-	Bacteria	Proteobacteria	Gammaproteobacteria	Enterobacterales	Enterobacteriaceae	Lelliottia	Lelliottia jeotgali	-	-
member	91	-	-	-	-	-	P66492	-	-	-	-	-	Bacteria	Proteobacteria	Gammaproteobacteria	Enterobacterales	Enterobacteriaceae	Metakosakonia	[Kluyvera] intestini	-	-
member	91	-	-	-	-	-	P66492	-	-	-	-	-	Bacteria	Proteobacteria	Gammaproteobacteria	Enterobacterales	Enterobacteriaceae	Phytobacter	Phytobacter palmae	-	-
member	91	-	-	-	-	-	P66492	-	-	-	-	-	Bacteria	Proteobacteria	Gammaproteobacteria	Enterobacterales	Enterobacteriaceae	Salmonella	Salmonella enterica	-	-
member	91	-	-	-	-	-	P66492	-	-	-	-	-	Bacteria	Proteobacteria	Gammaproteobacteria	Enterobacterales	Enterobacteriaceae	Salmonella	Salmonella sp. 3DZ2-4SM	-	-
member	91	-	-	-	-	-	P66492	-	-	-	-	-	Bacteria	Proteobacteria	Gammaproteobacteria	Enterobacterales	Enterobacteriaceae	Salmonella	Salmonella sp. NCTC 11881	-	-
member	91	-	-	-	-	-	P66492	-	-	-	-	-	Bacteria	Proteobacteria	Gammaproteobacteria	Enterobacterales	Enterobacteriaceae	unclassified	Enterobacteriaceae bacterium A-F18	-	-
member	91	-	-	-	-	-	P66492	-	-	-	-	-	Bacteria	Proteobacteria	Gammaproteobacteria	Enterobacterales	Enterobacteriaceae	unclassified	Enterobacteriaceae bacterium EKM102V	-	-
member	91	-	-	-	-	-	P66492	-	-	-	-	-	Bacteria	Proteobacteria	Gammaproteobacteria	Enterobacterales	Enterobacteriaceae	unclassified	Enterobacteriaceae bacterium ENNIH1	-	-
member	91	-	-	-	-	-	P66492	-	-	-	-	-	Bacteria	Proteobacteria	Gammaproteobacteria	Enterobacterales	Enterobacteriaceae	unclassified	Enterobacteriaceae bacterium ENNIH2	-	-
member	91	-	-	-	-	-	P66492	-	-	-	-	-	Bacteria	Proteobacteria	Gammaproteobacteria	Enterobacterales	Enterobacteriaceae	unclassified	Enterobacteriaceae bacterium ENNIH3	-	-
member	91	-	-	-	-	-	P66492	-	-	-	-	-	Bacteria	Proteobacteria	Gammaproteobacteria	Enterobacterales	Enterobacteriaceae	unclassified	Enterobacteriaceae bacterium JKS000234	-	-
member	91	-	-	-	-	-	P66492	-	-	-	-	-	Bacteria	Proteobacteria	Gammaproteobacteria	Enterobacterales	Enterobacteriaceae	unclassified	Enterobacteriaceae bacterium S05	-	-
member	91	-	-	-	-	-	P66492	-	-	-	-	-	Bacteria	Proteobacteria	Gammaproteobacteria	Enterobacterales	Enterobacteriaceae	unclassified	Plautia stali symbiont	-	-
member	91	-	-	-	-	-	P66492	-	-	-	-	-	Bacteria	Proteobacteria	Gammaproteobacteria	Enterobacterales	Erwiniaceae	Pantoea	Pantoea jilinensis	-	-
member	91	-	-	-	-	-	P66492	-	-	-	-	-	Bacteria	Proteobacteria	Gammaproteobacteria	Enterobacterales	Erwiniaceae	Pantoea	Pantoea sp. YU22	-	-
member	91	-	-	-	-	-	P66492	-	-	-	-	-	Bacteria	Proteobacteria	Gammaproteobacteria	Enterobacterales	Morganellaceae	Proteus	Proteus sp. HMSC10D02	-	-
member	91	-	-	-	-	-	P66492	-	-	-	-	-	Bacteria	Proteobacteria	Gammaproteobacteria	Enterobacterales	Yersiniaceae	Serratia	Serratia liquefaciens	-	-
member	91	-	-	-	-	-	P66492	-	-	-	-	-	Bacteria	Proteobacteria	Gammaproteobacteria	Enterobacterales	unclassified	Grimontella	Grimontella sp. AG753	-	-
member	91	-	-	-	-	-	P66492	-	-	-	-	-	Bacteria	unclassified	unclassified	unclassified	unclassified	unclassified	unclassified	-	-
member	91	-	-	-	-	-	P66493	information storage and processing	Translation, ribosomal structure and biogenesis	4GZE7	Protein S19 forms a complex with S13 that binds strongly to the 16S ribosomal RNA	1280.SAXN108_2495	Bacteria	Firmicutes	Bacilli	Bacillales	Staphylococcaceae	Staphylococcus	Staphylococcus aureus	unclassified	unclassified
member	91	-	-	-	-	-	P66493	-	-	-	-	-	Bacteria	Firmicutes	Bacilli	Bacillales	Staphylococcaceae	Staphylococcus	Staphylococcus hyicus	-	-
member	91	-	-	-	-	-	P66493	-	-	-	-	-	Bacteria	Firmicutes	Bacilli	Bacillales	Staphylococcaceae	Staphylococcus	Staphylococcus schleiferi	-	-
member	91	-	-	-	-	-	P66493	-	-	-	-	-	Bacteria	unclassified	unclassified	unclassified	unclassified	unclassified	unclassified	-	-
member	91	-	-	-	-	-	P66494	information storage and processing	Translation, ribosomal structure and biogenesis	4GZE7	Protein S19 forms a complex with S13 that binds strongly to the 16S ribosomal RNA	1280.SAXN108_2495	Bacteria	Firmicutes	Bacilli	Bacillales	Staphylococcaceae	Staphylococcus	Staphylococcus aureus	unclassified	unclassified
member	91	-	-	-	-	-	P66494	-	-	-	-	-	Bacteria	Firmicutes	Bacilli	Bacillales	Staphylococcaceae	Staphylococcus	Staphylococcus hyicus	-	-
member	91	-	-	-	-	-	P66494	-	-	-	-	-	Bacteria	Firmicutes	Bacilli	Bacillales	Staphylococcaceae	Staphylococcus	Staphylococcus schleiferi	-	-
member	91	-	-	-	-	-	P66494	-	-	-	-	-	Bacteria	unclassified	unclassified	unclassified	unclassified	unclassified	unclassified	-	-
member	91	-	-	-	-	-	P66495	information storage and processing	Translation, ribosomal structure and biogenesis	4GZE7	Protein S19 forms a complex with S13 that binds strongly to the 16S ribosomal RNA	1280.SAXN108_2495	Bacteria	Firmicutes	Bacilli	Bacillales	Staphylococcaceae	Staphylococcus	Staphylococcus aureus	unclassified	unclassified
member	91	-	-	-	-	-	P66495	-	-	-	-	-	Bacteria	Firmicutes	Bacilli	Bacillales	Staphylococcaceae	Staphylococcus	Staphylococcus hyicus	-	-
member	91	-	-	-	-	-	P66495	-	-	-	-	-	Bacteria	Firmicutes	Bacilli	Bacillales	Staphylococcaceae	Staphylococcus	Staphylococcus schleiferi	-	-
member	91	-	-	-	-	-	P66495	-	-	-	-	-	Bacteria	unclassified	unclassified	unclassified	unclassified	unclassified	unclassified	-	-
member	91	-	-	-	-	-	P66496	information storage and processing	Translation, ribosomal structure and biogenesis	2TPVX	Protein S19 forms a complex with S13 that binds strongly to the 16S ribosomal RNA	1008453.HMPREF9957_1557	Bacteria	Bacteroidetes	unclassified	unclassified	unclassified	unclassified	Bacteroidetes bacterium ADurb.Bin397	unclassified	unclassified
member	91	-	-	-	-	-	P66496	-	-	-	-	-	Bacteria	Chlamydiae	Chlamydiia	Chlamydiales	Chlamydiaceae	Chlamydia	Chlamydia trachomatis	-	-
member	91	-	-	-	-	-	P66496	-	-	-	-	-	Bacteria	Firmicutes	Bacilli	Lactobacillales	Aerococcaceae	Aerococcus	Aerococcus sanguinicola	-	-
member	91	-	-	-	-	-	P66496	-	-	-	-	-	Bacteria	Firmicutes	Bacilli	Lactobacillales	Enterococcaceae	Enterococcus	Enterococcus faecium	-	-
member	91	-	-	-	-	-	P66496	-	-	-	-	-	Bacteria	Firmicutes	Bacilli	Lactobacillales	Streptococcaceae	Streptococcus	Streptococcus agalactiae	-	-
member	91	-	-	-	-	-	P66496	-	-	-	-	-	Bacteria	Firmicutes	Bacilli	Lactobacillales	Streptococcaceae	Streptococcus	Streptococcus anginosus	-	-
member	91	-	-	-	-	-	P66496	-	-	-	-	-	Bacteria	Firmicutes	Bacilli	Lactobacillales	Streptococcaceae	Streptococcus	Streptococcus dysgalactiae	-	-
member	91	-	-	-	-	-	P66496	-	-	-	-	-	Bacteria	Firmicutes	Bacilli	Lactobacillales	Streptococcaceae	Streptococcus	Streptococcus equi	-	-
member	91	-	-	-	-	-	P66496	-	-	-	-	-	Bacteria	Firmicutes	Bacilli	Lactobacillales	Streptococcaceae	Streptococcus	Streptococcus equinus	-	-
member	91	-	-	-	-	-	P66496	-	-	-	-	-	Bacteria	Firmicutes	Bacilli	Lactobacillales	Streptococcaceae	Streptococcus	Streptococcus gallolyticus	-	-
member	91	-	-	-	-	-	P66496	-	-	-	-	-	Bacteria	Firmicutes	Bacilli	Lactobacillales	Streptococcaceae	Streptococcus	Streptococcus gordonii	-	-
member	91	-	-	-	-	-	P66496	-	-	-	-	-	Bacteria	Firmicutes	Bacilli	Lactobacillales	Streptococcaceae	Streptococcus	Streptococcus hongkongensis	-	-
member	91	-	-	-	-	-	P66496	-	-	-	-	-	Bacteria	Firmicutes	Bacilli	Lactobacillales	Streptococcaceae	Streptococcus	Streptococcus ilei	-	-
member	91	-	-	-	-	-	P66496	-	-	-	-	-	Bacteria	Firmicutes	Bacilli	Lactobacillales	Streptococcaceae	Streptococcus	Streptococcus infantis	-	-
member	91	-	-	-	-	-	P66496	-	-	-	-	-	Bacteria	Firmicutes	Bacilli	Lactobacillales	Streptococcaceae	Streptococcus	Streptococcus iniae	-	-
member	91	-	-	-	-	-	P66496	-	-	-	-	-	Bacteria	Firmicutes	Bacilli	Lactobacillales	Streptococcaceae	Streptococcus	Streptococcus macedonicus	-	-
member	91	-	-	-	-	-	P66496	-	-	-	-	-	Bacteria	Firmicutes	Bacilli	Lactobacillales	Streptococcaceae	Streptococcus	Streptococcus minor	-	-
member	91	-	-	-	-	-	P66496	-	-	-	-	-	Bacteria	Firmicutes	Bacilli	Lactobacillales	Streptococcaceae	Streptococcus	Streptococcus mitis	-	-
member	91	-	-	-	-	-	P66496	-	-	-	-	-	Bacteria	Firmicutes	Bacilli	Lactobacillales	Streptococcaceae	Streptococcus	Streptococcus oralis	-	-
member	91	-	-	-	-	-	P66496	-	-	-	-	-	Bacteria	Firmicutes	Bacilli	Lactobacillales	Streptococcaceae	Streptococcus	Streptococcus parasanguinis	-	-
member	91	-	-	-	-	-	P66496	-	-	-	-	-	Bacteria	Firmicutes	Bacilli	Lactobacillales	Streptococcaceae	Streptococcus	Streptococcus pasteurianus	-	-
member	91	-	-	-	-	-	P66496	-	-	-	-	-	Bacteria	Firmicutes	Bacilli	Lactobacillales	Streptococcaceae	Streptococcus	Streptococcus peroris	-	-
member	91	-	-	-	-	-	P66496	-	-	-	-	-	Bacteria	Firmicutes	Bacilli	Lactobacillales	Streptococcaceae	Streptococcus	Streptococcus pneumoniae	-	-
member	91	-	-	-	-	-	P66496	-	-	-	-	-	Bacteria	Firmicutes	Bacilli	Lactobacillales	Streptococcaceae	Streptococcus	Streptococcus pseudopneumoniae	-	-
member	91	-	-	-	-	-	P66496	-	-	-	-	-	Bacteria	Firmicutes	Bacilli	Lactobacillales	Streptococcaceae	Streptococcus	Streptococcus pyogenes	-	-
member	91	-	-	-	-	-	P66496	-	-	-	-	-	Bacteria	Firmicutes	Bacilli	Lactobacillales	Streptococcaceae	Streptococcus	Streptococcus salivarius	-	-
member	91	-	-	-	-	-	P66496	-	-	-	-	-	Bacteria	Firmicutes	Bacilli	Lactobacillales	Streptococcaceae	Streptococcus	Streptococcus salivarius CAG:79	-	-
member	91	-	-	-	-	-	P66496	-	-	-	-	-	Bacteria	Firmicutes	Bacilli	Lactobacillales	Streptococcaceae	Streptococcus	Streptococcus sanguinis	-	-
member	91	-	-	-	-	-	P66496	-	-	-	-	-	Bacteria	Firmicutes	Bacilli	Lactobacillales	Streptococcaceae	Streptococcus	Streptococcus sp. BCA20	-	-
member	91	-	-	-	-	-	P66496	-	-	-	-	-	Bacteria	Firmicutes	Bacilli	Lactobacillales	Streptococcaceae	Streptococcus	Streptococcus sp. M143	-	-
member	91	-	-	-	-	-	P66496	-	-	-	-	-	Bacteria	Firmicutes	Bacilli	Lactobacillales	Streptococcaceae	Streptococcus	Streptococcus sp. ZB199	-	-
member	91	-	-	-	-	-	P66496	-	-	-	-	-	Bacteria	Firmicutes	Bacilli	Lactobacillales	Streptococcaceae	Streptococcus	Streptococcus suis	-	-
member	91	-	-	-	-	-	P66496	-	-	-	-	-	Bacteria	Firmicutes	Bacilli	Lactobacillales	Streptococcaceae	Streptococcus	Streptococcus thermophilus	-	-
member	91	-	-	-	-	-	P66496	-	-	-	-	-	Bacteria	Firmicutes	Bacilli	Lactobacillales	Streptococcaceae	Streptococcus	Streptococcus thermophilus CAG:236	-	-
member	91	-	-	-	-	-	P66496	-	-	-	-	-	Bacteria	Firmicutes	Bacilli	Lactobacillales	Streptococcaceae	Streptococcus	Streptococcus uberis	-	-
member	91	-	-	-	-	-	P66496	-	-	-	-	-	Bacteria	Firmicutes	Bacilli	Lactobacillales	Streptococcaceae	Streptococcus	uncultured Streptococcus sp.	-	-
member	91	-	-	-	-	-	P66496	-	-	-	-	-	Bacteria	Firmicutes	Bacilli	Lactobacillales	Streptococcaceae	unclassified	unclassified	-	-
member	91	-	-	-	-	-	P66496	-	-	-	-	-	Bacteria	Firmicutes	Tissierellia	Tissierellales	Peptoniphilaceae	Peptoniphilus	Peptoniphilus lacrimalis	-	-
member	91	-	-	-	-	-	P66496	-	-	-	-	-	Bacteria	Proteobacteria	Betaproteobacteria	Burkholderiales	Burkholderiaceae	Burkholderia	Burkholderia multivorans	-	-
member	91	-	-	-	-	-	P66496	-	-	-	-	-	Bacteria	Proteobacteria	Gammaproteobacteria	Pasteurellales	Pasteurellaceae	Haemophilus	Haemophilus haemolyticus	-	-
member	91	-	-	-	-	-	P66496	-	-	-	-	-	Bacteria	unclassified	unclassified	unclassified	unclassified	unclassified	unclassified	-	-
member	91	-	-	-	-	-	P66498	information storage and processing	Translation, ribosomal structure and biogenesis	2TPVX	Protein S19 forms a complex with S13 that binds strongly to the 16S ribosomal RNA	1008453.HMPREF9957_1557	Bacteria	Bacteroidetes	unclassified	unclassified	unclassified	unclassified	Bacteroidetes bacterium ADurb.Bin397	unclassified	unclassified
member	91	-	-	-	-	-	P66498	-	-	-	-	-	Bacteria	Chlamydiae	Chlamydiia	Chlamydiales	Chlamydiaceae	Chlamydia	Chlamydia trachomatis	-	-
member	91	-	-	-	-	-	P66498	-	-	-	-	-	Bacteria	Firmicutes	Bacilli	Lactobacillales	Aerococcaceae	Aerococcus	Aerococcus sanguinicola	-	-
member	91	-	-	-	-	-	P66498	-	-	-	-	-	Bacteria	Firmicutes	Bacilli	Lactobacillales	Enterococcaceae	Enterococcus	Enterococcus faecium	-	-
member	91	-	-	-	-	-	P66498	-	-	-	-	-	Bacteria	Firmicutes	Bacilli	Lactobacillales	Streptococcaceae	Streptococcus	Streptococcus agalactiae	-	-
member	91	-	-	-	-	-	P66498	-	-	-	-	-	Bacteria	Firmicutes	Bacilli	Lactobacillales	Streptococcaceae	Streptococcus	Streptococcus anginosus	-	-
member	91	-	-	-	-	-	P66498	-	-	-	-	-	Bacteria	Firmicutes	Bacilli	Lactobacillales	Streptococcaceae	Streptococcus	Streptococcus dysgalactiae	-	-
member	91	-	-	-	-	-	P66498	-	-	-	-	-	Bacteria	Firmicutes	Bacilli	Lactobacillales	Streptococcaceae	Streptococcus	Streptococcus equi	-	-
member	91	-	-	-	-	-	P66498	-	-	-	-	-	Bacteria	Firmicutes	Bacilli	Lactobacillales	Streptococcaceae	Streptococcus	Streptococcus equinus	-	-
member	91	-	-	-	-	-	P66498	-	-	-	-	-	Bacteria	Firmicutes	Bacilli	Lactobacillales	Streptococcaceae	Streptococcus	Streptococcus gallolyticus	-	-
member	91	-	-	-	-	-	P66498	-	-	-	-	-	Bacteria	Firmicutes	Bacilli	Lactobacillales	Streptococcaceae	Streptococcus	Streptococcus gordonii	-	-
member	91	-	-	-	-	-	P66498	-	-	-	-	-	Bacteria	Firmicutes	Bacilli	Lactobacillales	Streptococcaceae	Streptococcus	Streptococcus hongkongensis	-	-
member	91	-	-	-	-	-	P66498	-	-	-	-	-	Bacteria	Firmicutes	Bacilli	Lactobacillales	Streptococcaceae	Streptococcus	Streptococcus ilei	-	-
member	91	-	-	-	-	-	P66498	-	-	-	-	-	Bacteria	Firmicutes	Bacilli	Lactobacillales	Streptococcaceae	Streptococcus	Streptococcus infantis	-	-
member	91	-	-	-	-	-	P66498	-	-	-	-	-	Bacteria	Firmicutes	Bacilli	Lactobacillales	Streptococcaceae	Streptococcus	Streptococcus iniae	-	-
member	91	-	-	-	-	-	P66498	-	-	-	-	-	Bacteria	Firmicutes	Bacilli	Lactobacillales	Streptococcaceae	Streptococcus	Streptococcus macedonicus	-	-
member	91	-	-	-	-	-	P66498	-	-	-	-	-	Bacteria	Firmicutes	Bacilli	Lactobacillales	Streptococcaceae	Streptococcus	Streptococcus minor	-	-
member	91	-	-	-	-	-	P66498	-	-	-	-	-	Bacteria	Firmicutes	Bacilli	Lactobacillales	Streptococcaceae	Streptococcus	Streptococcus mitis	-	-
member	91	-	-	-	-	-	P66498	-	-	-	-	-	Bacteria	Firmicutes	Bacilli	Lactobacillales	Streptococcaceae	Streptococcus	Streptococcus oralis	-	-
member	91	-	-	-	-	-	P66498	-	-	-	-	-	Bacteria	Firmicutes	Bacilli	Lactobacillales	Streptococcaceae	Streptococcus	Streptococcus parasanguinis	-	-
member	91	-	-	-	-	-	P66498	-	-	-	-	-	Bacteria	Firmicutes	Bacilli	Lactobacillales	Streptococcaceae	Streptococcus	Streptococcus pasteurianus	-	-
member	91	-	-	-	-	-	P66498	-	-	-	-	-	Bacteria	Firmicutes	Bacilli	Lactobacillales	Streptococcaceae	Streptococcus	Streptococcus peroris	-	-
member	91	-	-	-	-	-	P66498	-	-	-	-	-	Bacteria	Firmicutes	Bacilli	Lactobacillales	Streptococcaceae	Streptococcus	Streptococcus pneumoniae	-	-
member	91	-	-	-	-	-	P66498	-	-	-	-	-	Bacteria	Firmicutes	Bacilli	Lactobacillales	Streptococcaceae	Streptococcus	Streptococcus pseudopneumoniae	-	-
member	91	-	-	-	-	-	P66498	-	-	-	-	-	Bacteria	Firmicutes	Bacilli	Lactobacillales	Streptococcaceae	Streptococcus	Streptococcus pyogenes	-	-
member	91	-	-	-	-	-	P66498	-	-	-	-	-	Bacteria	Firmicutes	Bacilli	Lactobacillales	Streptococcaceae	Streptococcus	Streptococcus salivarius	-	-
member	91	-	-	-	-	-	P66498	-	-	-	-	-	Bacteria	Firmicutes	Bacilli	Lactobacillales	Streptococcaceae	Streptococcus	Streptococcus salivarius CAG:79	-	-
member	91	-	-	-	-	-	P66498	-	-	-	-	-	Bacteria	Firmicutes	Bacilli	Lactobacillales	Streptococcaceae	Streptococcus	Streptococcus sanguinis	-	-
member	91	-	-	-	-	-	P66498	-	-	-	-	-	Bacteria	Firmicutes	Bacilli	Lactobacillales	Streptococcaceae	Streptococcus	Streptococcus sp. BCA20	-	-
member	91	-	-	-	-	-	P66498	-	-	-	-	-	Bacteria	Firmicutes	Bacilli	Lactobacillales	Streptococcaceae	Streptococcus	Streptococcus sp. M143	-	-
member	91	-	-	-	-	-	P66498	-	-	-	-	-	Bacteria	Firmicutes	Bacilli	Lactobacillales	Streptococcaceae	Streptococcus	Streptococcus sp. ZB199	-	-
member	91	-	-	-	-	-	P66498	-	-	-	-	-	Bacteria	Firmicutes	Bacilli	Lactobacillales	Streptococcaceae	Streptococcus	Streptococcus suis	-	-
member	91	-	-	-	-	-	P66498	-	-	-	-	-	Bacteria	Firmicutes	Bacilli	Lactobacillales	Streptococcaceae	Streptococcus	Streptococcus thermophilus	-	-
member	91	-	-	-	-	-	P66498	-	-	-	-	-	Bacteria	Firmicutes	Bacilli	Lactobacillales	Streptococcaceae	Streptococcus	Streptococcus thermophilus CAG:236	-	-
member	91	-	-	-	-	-	P66498	-	-	-	-	-	Bacteria	Firmicutes	Bacilli	Lactobacillales	Streptococcaceae	Streptococcus	Streptococcus uberis	-	-
member	91	-	-	-	-	-	P66498	-	-	-	-	-	Bacteria	Firmicutes	Bacilli	Lactobacillales	Streptococcaceae	Streptococcus	uncultured Streptococcus sp.	-	-
member	91	-	-	-	-	-	P66498	-	-	-	-	-	Bacteria	Firmicutes	Bacilli	Lactobacillales	Streptococcaceae	unclassified	unclassified	-	-
member	91	-	-	-	-	-	P66498	-	-	-	-	-	Bacteria	Firmicutes	Tissierellia	Tissierellales	Peptoniphilaceae	Peptoniphilus	Peptoniphilus lacrimalis	-	-
member	91	-	-	-	-	-	P66498	-	-	-	-	-	Bacteria	Proteobacteria	Betaproteobacteria	Burkholderiales	Burkholderiaceae	Burkholderia	Burkholderia multivorans	-	-
member	91	-	-	-	-	-	P66498	-	-	-	-	-	Bacteria	Proteobacteria	Gammaproteobacteria	Pasteurellales	Pasteurellaceae	Haemophilus	Haemophilus haemolyticus	-	-
member	91	-	-	-	-	-	P66498	-	-	-	-	-	Bacteria	unclassified	unclassified	unclassified	unclassified	unclassified	unclassified	-	-
member	91	-	-	-	-	-	P66499	information storage and processing	Translation, ribosomal structure and biogenesis	2TPVX	Protein S19 forms a complex with S13 that binds strongly to the 16S ribosomal RNA	1008453.HMPREF9957_1557	Bacteria	Bacteroidetes	unclassified	unclassified	unclassified	unclassified	Bacteroidetes bacterium ADurb.Bin397	unclassified	unclassified
member	91	-	-	-	-	-	P66499	-	-	-	-	-	Bacteria	Chlamydiae	Chlamydiia	Chlamydiales	Chlamydiaceae	Chlamydia	Chlamydia trachomatis	-	-
member	91	-	-	-	-	-	P66499	-	-	-	-	-	Bacteria	Firmicutes	Bacilli	Lactobacillales	Aerococcaceae	Aerococcus	Aerococcus sanguinicola	-	-
member	91	-	-	-	-	-	P66499	-	-	-	-	-	Bacteria	Firmicutes	Bacilli	Lactobacillales	Enterococcaceae	Enterococcus	Enterococcus faecium	-	-
member	91	-	-	-	-	-	P66499	-	-	-	-	-	Bacteria	Firmicutes	Bacilli	Lactobacillales	Streptococcaceae	Streptococcus	Streptococcus agalactiae	-	-
member	91	-	-	-	-	-	P66499	-	-	-	-	-	Bacteria	Firmicutes	Bacilli	Lactobacillales	Streptococcaceae	Streptococcus	Streptococcus anginosus	-	-
member	91	-	-	-	-	-	P66499	-	-	-	-	-	Bacteria	Firmicutes	Bacilli	Lactobacillales	Streptococcaceae	Streptococcus	Streptococcus dysgalactiae	-	-
member	91	-	-	-	-	-	P66499	-	-	-	-	-	Bacteria	Firmicutes	Bacilli	Lactobacillales	Streptococcaceae	Streptococcus	Streptococcus equi	-	-
member	91	-	-	-	-	-	P66499	-	-	-	-	-	Bacteria	Firmicutes	Bacilli	Lactobacillales	Streptococcaceae	Streptococcus	Streptococcus equinus	-	-
member	91	-	-	-	-	-	P66499	-	-	-	-	-	Bacteria	Firmicutes	Bacilli	Lactobacillales	Streptococcaceae	Streptococcus	Streptococcus gallolyticus	-	-
member	91	-	-	-	-	-	P66499	-	-	-	-	-	Bacteria	Firmicutes	Bacilli	Lactobacillales	Streptococcaceae	Streptococcus	Streptococcus gordonii	-	-
member	91	-	-	-	-	-	P66499	-	-	-	-	-	Bacteria	Firmicutes	Bacilli	Lactobacillales	Streptococcaceae	Streptococcus	Streptococcus hongkongensis	-	-
member	91	-	-	-	-	-	P66499	-	-	-	-	-	Bacteria	Firmicutes	Bacilli	Lactobacillales	Streptococcaceae	Streptococcus	Streptococcus ilei	-	-
member	91	-	-	-	-	-	P66499	-	-	-	-	-	Bacteria	Firmicutes	Bacilli	Lactobacillales	Streptococcaceae	Streptococcus	Streptococcus infantis	-	-
member	91	-	-	-	-	-	P66499	-	-	-	-	-	Bacteria	Firmicutes	Bacilli	Lactobacillales	Streptococcaceae	Streptococcus	Streptococcus iniae	-	-
member	91	-	-	-	-	-	P66499	-	-	-	-	-	Bacteria	Firmicutes	Bacilli	Lactobacillales	Streptococcaceae	Streptococcus	Streptococcus macedonicus	-	-
member	91	-	-	-	-	-	P66499	-	-	-	-	-	Bacteria	Firmicutes	Bacilli	Lactobacillales	Streptococcaceae	Streptococcus	Streptococcus minor	-	-
member	91	-	-	-	-	-	P66499	-	-	-	-	-	Bacteria	Firmicutes	Bacilli	Lactobacillales	Streptococcaceae	Streptococcus	Streptococcus mitis	-	-
member	91	-	-	-	-	-	P66499	-	-	-	-	-	Bacteria	Firmicutes	Bacilli	Lactobacillales	Streptococcaceae	Streptococcus	Streptococcus oralis	-	-
member	91	-	-	-	-	-	P66499	-	-	-	-	-	Bacteria	Firmicutes	Bacilli	Lactobacillales	Streptococcaceae	Streptococcus	Streptococcus parasanguinis	-	-
member	91	-	-	-	-	-	P66499	-	-	-	-	-	Bacteria	Firmicutes	Bacilli	Lactobacillales	Streptococcaceae	Streptococcus	Streptococcus pasteurianus	-	-
member	91	-	-	-	-	-	P66499	-	-	-	-	-	Bacteria	Firmicutes	Bacilli	Lactobacillales	Streptococcaceae	Streptococcus	Streptococcus peroris	-	-
member	91	-	-	-	-	-	P66499	-	-	-	-	-	Bacteria	Firmicutes	Bacilli	Lactobacillales	Streptococcaceae	Streptococcus	Streptococcus pneumoniae	-	-
member	91	-	-	-	-	-	P66499	-	-	-	-	-	Bacteria	Firmicutes	Bacilli	Lactobacillales	Streptococcaceae	Streptococcus	Streptococcus pseudopneumoniae	-	-
member	91	-	-	-	-	-	P66499	-	-	-	-	-	Bacteria	Firmicutes	Bacilli	Lactobacillales	Streptococcaceae	Streptococcus	Streptococcus pyogenes	-	-
member	91	-	-	-	-	-	P66499	-	-	-	-	-	Bacteria	Firmicutes	Bacilli	Lactobacillales	Streptococcaceae	Streptococcus	Streptococcus salivarius	-	-
member	91	-	-	-	-	-	P66499	-	-	-	-	-	Bacteria	Firmicutes	Bacilli	Lactobacillales	Streptococcaceae	Streptococcus	Streptococcus salivarius CAG:79	-	-
member	91	-	-	-	-	-	P66499	-	-	-	-	-	Bacteria	Firmicutes	Bacilli	Lactobacillales	Streptococcaceae	Streptococcus	Streptococcus sanguinis	-	-
member	91	-	-	-	-	-	P66499	-	-	-	-	-	Bacteria	Firmicutes	Bacilli	Lactobacillales	Streptococcaceae	Streptococcus	Streptococcus sp. BCA20	-	-
member	91	-	-	-	-	-	P66499	-	-	-	-	-	Bacteria	Firmicutes	Bacilli	Lactobacillales	Streptococcaceae	Streptococcus	Streptococcus sp. M143	-	-
member	91	-	-	-	-	-	P66499	-	-	-	-	-	Bacteria	Firmicutes	Bacilli	Lactobacillales	Streptococcaceae	Streptococcus	Streptococcus sp. ZB199	-	-
member	91	-	-	-	-	-	P66499	-	-	-	-	-	Bacteria	Firmicutes	Bacilli	Lactobacillales	Streptococcaceae	Streptococcus	Streptococcus suis	-	-
member	91	-	-	-	-	-	P66499	-	-	-	-	-	Bacteria	Firmicutes	Bacilli	Lactobacillales	Streptococcaceae	Streptococcus	Streptococcus thermophilus	-	-
member	91	-	-	-	-	-	P66499	-	-	-	-	-	Bacteria	Firmicutes	Bacilli	Lactobacillales	Streptococcaceae	Streptococcus	Streptococcus thermophilus CAG:236	-	-
member	91	-	-	-	-	-	P66499	-	-	-	-	-	Bacteria	Firmicutes	Bacilli	Lactobacillales	Streptococcaceae	Streptococcus	Streptococcus uberis	-	-
member	91	-	-	-	-	-	P66499	-	-	-	-	-	Bacteria	Firmicutes	Bacilli	Lactobacillales	Streptococcaceae	Streptococcus	uncultured Streptococcus sp.	-	-
member	91	-	-	-	-	-	P66499	-	-	-	-	-	Bacteria	Firmicutes	Bacilli	Lactobacillales	Streptococcaceae	unclassified	unclassified	-	-
member	91	-	-	-	-	-	P66499	-	-	-	-	-	Bacteria	Firmicutes	Tissierellia	Tissierellales	Peptoniphilaceae	Peptoniphilus	Peptoniphilus lacrimalis	-	-
member	91	-	-	-	-	-	P66499	-	-	-	-	-	Bacteria	Proteobacteria	Betaproteobacteria	Burkholderiales	Burkholderiaceae	Burkholderia	Burkholderia multivorans	-	-
member	91	-	-	-	-	-	P66499	-	-	-	-	-	Bacteria	Proteobacteria	Gammaproteobacteria	Pasteurellales	Pasteurellaceae	Haemophilus	Haemophilus haemolyticus	-	-
member	91	-	-	-	-	-	P66499	-	-	-	-	-	Bacteria	unclassified	unclassified	unclassified	unclassified	unclassified	unclassified	-	-
member	91	-	-	-	-	-	P66500	information storage and processing	Translation, ribosomal structure and biogenesis	2TPVX	Protein S19 forms a complex with S13 that binds strongly to the 16S ribosomal RNA	1008453.HMPREF9957_1557	Bacteria	Bacteroidetes	unclassified	unclassified	unclassified	unclassified	Bacteroidetes bacterium ADurb.Bin397	unclassified	unclassified
member	91	-	-	-	-	-	P66500	-	-	-	-	-	Bacteria	Chlamydiae	Chlamydiia	Chlamydiales	Chlamydiaceae	Chlamydia	Chlamydia trachomatis	-	-
member	91	-	-	-	-	-	P66500	-	-	-	-	-	Bacteria	Firmicutes	Bacilli	Lactobacillales	Aerococcaceae	Aerococcus	Aerococcus sanguinicola	-	-
member	91	-	-	-	-	-	P66500	-	-	-	-	-	Bacteria	Firmicutes	Bacilli	Lactobacillales	Enterococcaceae	Enterococcus	Enterococcus faecium	-	-
member	91	-	-	-	-	-	P66500	-	-	-	-	-	Bacteria	Firmicutes	Bacilli	Lactobacillales	Streptococcaceae	Streptococcus	Streptococcus agalactiae	-	-
member	91	-	-	-	-	-	P66500	-	-	-	-	-	Bacteria	Firmicutes	Bacilli	Lactobacillales	Streptococcaceae	Streptococcus	Streptococcus anginosus	-	-
member	91	-	-	-	-	-	P66500	-	-	-	-	-	Bacteria	Firmicutes	Bacilli	Lactobacillales	Streptococcaceae	Streptococcus	Streptococcus dysgalactiae	-	-
member	91	-	-	-	-	-	P66500	-	-	-	-	-	Bacteria	Firmicutes	Bacilli	Lactobacillales	Streptococcaceae	Streptococcus	Streptococcus equi	-	-
member	91	-	-	-	-	-	P66500	-	-	-	-	-	Bacteria	Firmicutes	Bacilli	Lactobacillales	Streptococcaceae	Streptococcus	Streptococcus equinus	-	-
member	91	-	-	-	-	-	P66500	-	-	-	-	-	Bacteria	Firmicutes	Bacilli	Lactobacillales	Streptococcaceae	Streptococcus	Streptococcus gallolyticus	-	-
member	91	-	-	-	-	-	P66500	-	-	-	-	-	Bacteria	Firmicutes	Bacilli	Lactobacillales	Streptococcaceae	Streptococcus	Streptococcus gordonii	-	-
member	91	-	-	-	-	-	P66500	-	-	-	-	-	Bacteria	Firmicutes	Bacilli	Lactobacillales	Streptococcaceae	Streptococcus	Streptococcus hongkongensis	-	-
member	91	-	-	-	-	-	P66500	-	-	-	-	-	Bacteria	Firmicutes	Bacilli	Lactobacillales	Streptococcaceae	Streptococcus	Streptococcus ilei	-	-
member	91	-	-	-	-	-	P66500	-	-	-	-	-	Bacteria	Firmicutes	Bacilli	Lactobacillales	Streptococcaceae	Streptococcus	Streptococcus infantis	-	-
member	91	-	-	-	-	-	P66500	-	-	-	-	-	Bacteria	Firmicutes	Bacilli	Lactobacillales	Streptococcaceae	Streptococcus	Streptococcus iniae	-	-
member	91	-	-	-	-	-	P66500	-	-	-	-	-	Bacteria	Firmicutes	Bacilli	Lactobacillales	Streptococcaceae	Streptococcus	Streptococcus macedonicus	-	-
member	91	-	-	-	-	-	P66500	-	-	-	-	-	Bacteria	Firmicutes	Bacilli	Lactobacillales	Streptococcaceae	Streptococcus	Streptococcus minor	-	-
member	91	-	-	-	-	-	P66500	-	-	-	-	-	Bacteria	Firmicutes	Bacilli	Lactobacillales	Streptococcaceae	Streptococcus	Streptococcus mitis	-	-
member	91	-	-	-	-	-	P66500	-	-	-	-	-	Bacteria	Firmicutes	Bacilli	Lactobacillales	Streptococcaceae	Streptococcus	Streptococcus oralis	-	-
member	91	-	-	-	-	-	P66500	-	-	-	-	-	Bacteria	Firmicutes	Bacilli	Lactobacillales	Streptococcaceae	Streptococcus	Streptococcus parasanguinis	-	-
member	91	-	-	-	-	-	P66500	-	-	-	-	-	Bacteria	Firmicutes	Bacilli	Lactobacillales	Streptococcaceae	Streptococcus	Streptococcus pasteurianus	-	-
member	91	-	-	-	-	-	P66500	-	-	-	-	-	Bacteria	Firmicutes	Bacilli	Lactobacillales	Streptococcaceae	Streptococcus	Streptococcus peroris	-	-
member	91	-	-	-	-	-	P66500	-	-	-	-	-	Bacteria	Firmicutes	Bacilli	Lactobacillales	Streptococcaceae	Streptococcus	Streptococcus pneumoniae	-	-
member	91	-	-	-	-	-	P66500	-	-	-	-	-	Bacteria	Firmicutes	Bacilli	Lactobacillales	Streptococcaceae	Streptococcus	Streptococcus pseudopneumoniae	-	-
member	91	-	-	-	-	-	P66500	-	-	-	-	-	Bacteria	Firmicutes	Bacilli	Lactobacillales	Streptococcaceae	Streptococcus	Streptococcus pyogenes	-	-
member	91	-	-	-	-	-	P66500	-	-	-	-	-	Bacteria	Firmicutes	Bacilli	Lactobacillales	Streptococcaceae	Streptococcus	Streptococcus salivarius	-	-
member	91	-	-	-	-	-	P66500	-	-	-	-	-	Bacteria	Firmicutes	Bacilli	Lactobacillales	Streptococcaceae	Streptococcus	Streptococcus salivarius CAG:79	-	-
member	91	-	-	-	-	-	P66500	-	-	-	-	-	Bacteria	Firmicutes	Bacilli	Lactobacillales	Streptococcaceae	Streptococcus	Streptococcus sanguinis	-	-
member	91	-	-	-	-	-	P66500	-	-	-	-	-	Bacteria	Firmicutes	Bacilli	Lactobacillales	Streptococcaceae	Streptococcus	Streptococcus sp. BCA20	-	-
member	91	-	-	-	-	-	P66500	-	-	-	-	-	Bacteria	Firmicutes	Bacilli	Lactobacillales	Streptococcaceae	Streptococcus	Streptococcus sp. M143	-	-
member	91	-	-	-	-	-	P66500	-	-	-	-	-	Bacteria	Firmicutes	Bacilli	Lactobacillales	Streptococcaceae	Streptococcus	Streptococcus sp. ZB199	-	-
member	91	-	-	-	-	-	P66500	-	-	-	-	-	Bacteria	Firmicutes	Bacilli	Lactobacillales	Streptococcaceae	Streptococcus	Streptococcus suis	-	-
member	91	-	-	-	-	-	P66500	-	-	-	-	-	Bacteria	Firmicutes	Bacilli	Lactobacillales	Streptococcaceae	Streptococcus	Streptococcus thermophilus	-	-
member	91	-	-	-	-	-	P66500	-	-	-	-	-	Bacteria	Firmicutes	Bacilli	Lactobacillales	Streptococcaceae	Streptococcus	Streptococcus thermophilus CAG:236	-	-
member	91	-	-	-	-	-	P66500	-	-	-	-	-	Bacteria	Firmicutes	Bacilli	Lactobacillales	Streptococcaceae	Streptococcus	Streptococcus uberis	-	-
member	91	-	-	-	-	-	P66500	-	-	-	-	-	Bacteria	Firmicutes	Bacilli	Lactobacillales	Streptococcaceae	Streptococcus	uncultured Streptococcus sp.	-	-
member	91	-	-	-	-	-	P66500	-	-	-	-	-	Bacteria	Firmicutes	Bacilli	Lactobacillales	Streptococcaceae	unclassified	unclassified	-	-
member	91	-	-	-	-	-	P66500	-	-	-	-	-	Bacteria	Firmicutes	Tissierellia	Tissierellales	Peptoniphilaceae	Peptoniphilus	Peptoniphilus lacrimalis	-	-
member	91	-	-	-	-	-	P66500	-	-	-	-	-	Bacteria	Proteobacteria	Betaproteobacteria	Burkholderiales	Burkholderiaceae	Burkholderia	Burkholderia multivorans	-	-
member	91	-	-	-	-	-	P66500	-	-	-	-	-	Bacteria	Proteobacteria	Gammaproteobacteria	Pasteurellales	Pasteurellaceae	Haemophilus	Haemophilus haemolyticus	-	-
member	91	-	-	-	-	-	P66500	-	-	-	-	-	Bacteria	unclassified	unclassified	unclassified	unclassified	unclassified	unclassified	-	-
member	91	-	-	-	-	-	P67897	information storage and processing	Translation, ribosomal structure and biogenesis	1Y95S	Protein S19 forms a complex with S13 that binds strongly to the 16S ribosomal RNA	1095749.HMPREF1052_2010	Bacteria	Firmicutes	Bacilli	Lactobacillales	Streptococcaceae	Streptococcus	Streptococcus pneumoniae	unclassified	unclassified
member	91	-	-	-	-	-	P67897	-	-	-	-	-	Bacteria	Proteobacteria	Gammaproteobacteria	Pasteurellales	Pasteurellaceae	Actinobacillus	Actinobacillus pleuropneumoniae	-	-
member	91	-	-	-	-	-	P67897	-	-	-	-	-	Bacteria	Proteobacteria	Gammaproteobacteria	Pasteurellales	Pasteurellaceae	Actinobacillus	Actinobacillus succinogenes	-	-
member	91	-	-	-	-	-	P67897	-	-	-	-	-	Bacteria	Proteobacteria	Gammaproteobacteria	Pasteurellales	Pasteurellaceae	Aggregatibacter	Aggregatibacter actinomycetemcomitans	-	-
member	91	-	-	-	-	-	P67897	-	-	-	-	-	Bacteria	Proteobacteria	Gammaproteobacteria	Pasteurellales	Pasteurellaceae	Aggregatibacter	uncultured Aggregatibacter sp.	-	-
member	91	-	-	-	-	-	P67897	-	-	-	-	-	Bacteria	Proteobacteria	Gammaproteobacteria	Pasteurellales	Pasteurellaceae	Avibacterium	uncultured Avibacterium sp.	-	-
member	91	-	-	-	-	-	P67897	-	-	-	-	-	Bacteria	Proteobacteria	Gammaproteobacteria	Pasteurellales	Pasteurellaceae	Basfia	[Mannheimia] succiniciproducens	-	-
member	91	-	-	-	-	-	P67897	-	-	-	-	-	Bacteria	Proteobacteria	Gammaproteobacteria	Pasteurellales	Pasteurellaceae	Glaesserella	Glaesserella parasuis	-	-
member	91	-	-	-	-	-	P67897	-	-	-	-	-	Bacteria	Proteobacteria	Gammaproteobacteria	Pasteurellales	Pasteurellaceae	Haemophilus	Haemophilus aegyptius	-	-
member	91	-	-	-	-	-	P67897	-	-	-	-	-	Bacteria	Proteobacteria	Gammaproteobacteria	Pasteurellales	Pasteurellaceae	Haemophilus	Haemophilus haemolyticus	-	-
member	91	-	-	-	-	-	P67897	-	-	-	-	-	Bacteria	Proteobacteria	Gammaproteobacteria	Pasteurellales	Pasteurellaceae	Haemophilus	Haemophilus influenzae	-	-
member	91	-	-	-	-	-	P67897	-	-	-	-	-	Bacteria	Proteobacteria	Gammaproteobacteria	Pasteurellales	Pasteurellaceae	Haemophilus	[Haemophilus] ducreyi	-	-
member	91	-	-	-	-	-	P67897	-	-	-	-	-	Bacteria	Proteobacteria	Gammaproteobacteria	Pasteurellales	Pasteurellaceae	Histophilus	Histophilus somni	-	-
member	91	-	-	-	-	-	P67897	-	-	-	-	-	Bacteria	Proteobacteria	Gammaproteobacteria	Pasteurellales	Pasteurellaceae	Mergibacter	Mergibacter septicus	-	-
member	91	-	-	-	-	-	P67897	-	-	-	-	-	Bacteria	Proteobacteria	Gammaproteobacteria	Pasteurellales	Pasteurellaceae	Pasteurella	Pasteurella caecimuris	-	-
member	91	-	-	-	-	-	P67897	-	-	-	-	-	Bacteria	Proteobacteria	Gammaproteobacteria	Pasteurellales	Pasteurellaceae	Pasteurella	Pasteurella multocida	-	-
member	91	-	-	-	-	-	P67897	-	-	-	-	-	Bacteria	Proteobacteria	Gammaproteobacteria	Pasteurellales	Pasteurellaceae	unclassified	Pasteurellaceae bacterium 12565	-	-
member	91	-	-	-	-	-	P67897	-	-	-	-	-	Bacteria	Proteobacteria	Gammaproteobacteria	Pasteurellales	Pasteurellaceae	unclassified	Pasteurellaceae bacterium 12591	-	-
member	91	-	-	-	-	-	P67897	-	-	-	-	-	Bacteria	Proteobacteria	Gammaproteobacteria	Pasteurellales	Pasteurellaceae	unclassified	Pasteurellaceae bacterium RH1A	-	-
member	91	-	-	-	-	-	P67897	-	-	-	-	-	Bacteria	Proteobacteria	Gammaproteobacteria	Pasteurellales	Pasteurellaceae	unclassified	[Actinobacillus] rossii	-	-
member	91	-	-	-	-	-	P67897	-	-	-	-	-	Bacteria	Proteobacteria	Gammaproteobacteria	Pasteurellales	Pasteurellaceae	unclassified	[Pasteurella] aerogenes	-	-
member	91	-	-	-	-	-	P67897	-	-	-	-	-	Bacteria	Proteobacteria	Gammaproteobacteria	Pasteurellales	Pasteurellaceae	unclassified	[Pasteurella] mairii	-	-
member	91	-	-	-	-	-	P67897	-	-	-	-	-	Bacteria	Proteobacteria	Gammaproteobacteria	Pasteurellales	Pasteurellaceae	unclassified	unclassified	-	-
member	91	-	-	-	-	-	P67897	-	-	-	-	-	Bacteria	Proteobacteria	Gammaproteobacteria	Pseudomonadales	Pseudomonadaceae	Pseudomonas	Pseudomonas stutzeri	-	-
member	91	-	-	-	-	-	P67898	information storage and processing	Translation, ribosomal structure and biogenesis	1Y95S	Protein S19 forms a complex with S13 that binds strongly to the 16S ribosomal RNA	1095749.HMPREF1052_2010	Bacteria	Firmicutes	Bacilli	Lactobacillales	Streptococcaceae	Streptococcus	Streptococcus pneumoniae	unclassified	unclassified
member	91	-	-	-	-	-	P67898	-	-	-	-	-	Bacteria	Proteobacteria	Gammaproteobacteria	Pasteurellales	Pasteurellaceae	Actinobacillus	Actinobacillus pleuropneumoniae	-	-
member	91	-	-	-	-	-	P67898	-	-	-	-	-	Bacteria	Proteobacteria	Gammaproteobacteria	Pasteurellales	Pasteurellaceae	Actinobacillus	Actinobacillus succinogenes	-	-
member	91	-	-	-	-	-	P67898	-	-	-	-	-	Bacteria	Proteobacteria	Gammaproteobacteria	Pasteurellales	Pasteurellaceae	Aggregatibacter	Aggregatibacter actinomycetemcomitans	-	-
member	91	-	-	-	-	-	P67898	-	-	-	-	-	Bacteria	Proteobacteria	Gammaproteobacteria	Pasteurellales	Pasteurellaceae	Aggregatibacter	uncultured Aggregatibacter sp.	-	-
member	91	-	-	-	-	-	P67898	-	-	-	-	-	Bacteria	Proteobacteria	Gammaproteobacteria	Pasteurellales	Pasteurellaceae	Avibacterium	uncultured Avibacterium sp.	-	-
member	91	-	-	-	-	-	P67898	-	-	-	-	-	Bacteria	Proteobacteria	Gammaproteobacteria	Pasteurellales	Pasteurellaceae	Basfia	[Mannheimia] succiniciproducens	-	-
member	91	-	-	-	-	-	P67898	-	-	-	-	-	Bacteria	Proteobacteria	Gammaproteobacteria	Pasteurellales	Pasteurellaceae	Glaesserella	Glaesserella parasuis	-	-
member	91	-	-	-	-	-	P67898	-	-	-	-	-	Bacteria	Proteobacteria	Gammaproteobacteria	Pasteurellales	Pasteurellaceae	Haemophilus	Haemophilus aegyptius	-	-
member	91	-	-	-	-	-	P67898	-	-	-	-	-	Bacteria	Proteobacteria	Gammaproteobacteria	Pasteurellales	Pasteurellaceae	Haemophilus	Haemophilus haemolyticus	-	-
member	91	-	-	-	-	-	P67898	-	-	-	-	-	Bacteria	Proteobacteria	Gammaproteobacteria	Pasteurellales	Pasteurellaceae	Haemophilus	Haemophilus influenzae	-	-
member	91	-	-	-	-	-	P67898	-	-	-	-	-	Bacteria	Proteobacteria	Gammaproteobacteria	Pasteurellales	Pasteurellaceae	Haemophilus	[Haemophilus] ducreyi	-	-
member	91	-	-	-	-	-	P67898	-	-	-	-	-	Bacteria	Proteobacteria	Gammaproteobacteria	Pasteurellales	Pasteurellaceae	Histophilus	Histophilus somni	-	-
member	91	-	-	-	-	-	P67898	-	-	-	-	-	Bacteria	Proteobacteria	Gammaproteobacteria	Pasteurellales	Pasteurellaceae	Mergibacter	Mergibacter septicus	-	-
member	91	-	-	-	-	-	P67898	-	-	-	-	-	Bacteria	Proteobacteria	Gammaproteobacteria	Pasteurellales	Pasteurellaceae	Pasteurella	Pasteurella caecimuris	-	-
member	91	-	-	-	-	-	P67898	-	-	-	-	-	Bacteria	Proteobacteria	Gammaproteobacteria	Pasteurellales	Pasteurellaceae	Pasteurella	Pasteurella multocida	-	-
member	91	-	-	-	-	-	P67898	-	-	-	-	-	Bacteria	Proteobacteria	Gammaproteobacteria	Pasteurellales	Pasteurellaceae	unclassified	Pasteurellaceae bacterium 12565	-	-
member	91	-	-	-	-	-	P67898	-	-	-	-	-	Bacteria	Proteobacteria	Gammaproteobacteria	Pasteurellales	Pasteurellaceae	unclassified	Pasteurellaceae bacterium 12591	-	-
member	91	-	-	-	-	-	P67898	-	-	-	-	-	Bacteria	Proteobacteria	Gammaproteobacteria	Pasteurellales	Pasteurellaceae	unclassified	Pasteurellaceae bacterium RH1A	-	-
member	91	-	-	-	-	-	P67898	-	-	-	-	-	Bacteria	Proteobacteria	Gammaproteobacteria	Pasteurellales	Pasteurellaceae	unclassified	[Actinobacillus] rossii	-	-
member	91	-	-	-	-	-	P67898	-	-	-	-	-	Bacteria	Proteobacteria	Gammaproteobacteria	Pasteurellales	Pasteurellaceae	unclassified	[Pasteurella] aerogenes	-	-
member	91	-	-	-	-	-	P67898	-	-	-	-	-	Bacteria	Proteobacteria	Gammaproteobacteria	Pasteurellales	Pasteurellaceae	unclassified	[Pasteurella] mairii	-	-
member	91	-	-	-	-	-	P67898	-	-	-	-	-	Bacteria	Proteobacteria	Gammaproteobacteria	Pasteurellales	Pasteurellaceae	unclassified	unclassified	-	-
member	91	-	-	-	-	-	P67898	-	-	-	-	-	Bacteria	Proteobacteria	Gammaproteobacteria	Pseudomonadales	Pseudomonadaceae	Pseudomonas	Pseudomonas stutzeri	-	-
member	91	-	-	-	-	-	P67899	information storage and processing	Translation, ribosomal structure and biogenesis	1Y95S	Protein S19 forms a complex with S13 that binds strongly to the 16S ribosomal RNA	1095749.HMPREF1052_2010	Bacteria	Firmicutes	Bacilli	Lactobacillales	Streptococcaceae	Streptococcus	Streptococcus pneumoniae	unclassified	unclassified
member	91	-	-	-	-	-	P67899	-	-	-	-	-	Bacteria	Proteobacteria	Gammaproteobacteria	Pasteurellales	Pasteurellaceae	Actinobacillus	Actinobacillus pleuropneumoniae	-	-
member	91	-	-	-	-	-	P67899	-	-	-	-	-	Bacteria	Proteobacteria	Gammaproteobacteria	Pasteurellales	Pasteurellaceae	Actinobacillus	Actinobacillus succinogenes	-	-
member	91	-	-	-	-	-	P67899	-	-	-	-	-	Bacteria	Proteobacteria	Gammaproteobacteria	Pasteurellales	Pasteurellaceae	Aggregatibacter	Aggregatibacter actinomycetemcomitans	-	-
member	91	-	-	-	-	-	P67899	-	-	-	-	-	Bacteria	Proteobacteria	Gammaproteobacteria	Pasteurellales	Pasteurellaceae	Aggregatibacter	uncultured Aggregatibacter sp.	-	-
member	91	-	-	-	-	-	P67899	-	-	-	-	-	Bacteria	Proteobacteria	Gammaproteobacteria	Pasteurellales	Pasteurellaceae	Avibacterium	uncultured Avibacterium sp.	-	-
member	91	-	-	-	-	-	P67899	-	-	-	-	-	Bacteria	Proteobacteria	Gammaproteobacteria	Pasteurellales	Pasteurellaceae	Basfia	[Mannheimia] succiniciproducens	-	-
member	91	-	-	-	-	-	P67899	-	-	-	-	-	Bacteria	Proteobacteria	Gammaproteobacteria	Pasteurellales	Pasteurellaceae	Glaesserella	Glaesserella parasuis	-	-
member	91	-	-	-	-	-	P67899	-	-	-	-	-	Bacteria	Proteobacteria	Gammaproteobacteria	Pasteurellales	Pasteurellaceae	Haemophilus	Haemophilus aegyptius	-	-
member	91	-	-	-	-	-	P67899	-	-	-	-	-	Bacteria	Proteobacteria	Gammaproteobacteria	Pasteurellales	Pasteurellaceae	Haemophilus	Haemophilus haemolyticus	-	-
member	91	-	-	-	-	-	P67899	-	-	-	-	-	Bacteria	Proteobacteria	Gammaproteobacteria	Pasteurellales	Pasteurellaceae	Haemophilus	Haemophilus influenzae	-	-
member	91	-	-	-	-	-	P67899	-	-	-	-	-	Bacteria	Proteobacteria	Gammaproteobacteria	Pasteurellales	Pasteurellaceae	Haemophilus	[Haemophilus] ducreyi	-	-
member	91	-	-	-	-	-	P67899	-	-	-	-	-	Bacteria	Proteobacteria	Gammaproteobacteria	Pasteurellales	Pasteurellaceae	Histophilus	Histophilus somni	-	-
member	91	-	-	-	-	-	P67899	-	-	-	-	-	Bacteria	Proteobacteria	Gammaproteobacteria	Pasteurellales	Pasteurellaceae	Mergibacter	Mergibacter septicus	-	-
member	91	-	-	-	-	-	P67899	-	-	-	-	-	Bacteria	Proteobacteria	Gammaproteobacteria	Pasteurellales	Pasteurellaceae	Pasteurella	Pasteurella caecimuris	-	-
member	91	-	-	-	-	-	P67899	-	-	-	-	-	Bacteria	Proteobacteria	Gammaproteobacteria	Pasteurellales	Pasteurellaceae	Pasteurella	Pasteurella multocida	-	-
member	91	-	-	-	-	-	P67899	-	-	-	-	-	Bacteria	Proteobacteria	Gammaproteobacteria	Pasteurellales	Pasteurellaceae	unclassified	Pasteurellaceae bacterium 12565	-	-
member	91	-	-	-	-	-	P67899	-	-	-	-	-	Bacteria	Proteobacteria	Gammaproteobacteria	Pasteurellales	Pasteurellaceae	unclassified	Pasteurellaceae bacterium 12591	-	-
member	91	-	-	-	-	-	P67899	-	-	-	-	-	Bacteria	Proteobacteria	Gammaproteobacteria	Pasteurellales	Pasteurellaceae	unclassified	Pasteurellaceae bacterium RH1A	-	-
member	91	-	-	-	-	-	P67899	-	-	-	-	-	Bacteria	Proteobacteria	Gammaproteobacteria	Pasteurellales	Pasteurellaceae	unclassified	[Actinobacillus] rossii	-	-
member	91	-	-	-	-	-	P67899	-	-	-	-	-	Bacteria	Proteobacteria	Gammaproteobacteria	Pasteurellales	Pasteurellaceae	unclassified	[Pasteurella] aerogenes	-	-
member	91	-	-	-	-	-	P67899	-	-	-	-	-	Bacteria	Proteobacteria	Gammaproteobacteria	Pasteurellales	Pasteurellaceae	unclassified	[Pasteurella] mairii	-	-
member	91	-	-	-	-	-	P67899	-	-	-	-	-	Bacteria	Proteobacteria	Gammaproteobacteria	Pasteurellales	Pasteurellaceae	unclassified	unclassified	-	-
member	91	-	-	-	-	-	P67899	-	-	-	-	-	Bacteria	Proteobacteria	Gammaproteobacteria	Pseudomonadales	Pseudomonadaceae	Pseudomonas	Pseudomonas stutzeri	-	-
member	91	-	-	-	-	-	P67900	information storage and processing	Translation, ribosomal structure and biogenesis	1Y95S	Protein S19 forms a complex with S13 that binds strongly to the 16S ribosomal RNA	1095749.HMPREF1052_2010	Bacteria	Firmicutes	Bacilli	Lactobacillales	Streptococcaceae	Streptococcus	Streptococcus pneumoniae	unclassified	unclassified
member	91	-	-	-	-	-	P67900	-	-	-	-	-	Bacteria	Proteobacteria	Gammaproteobacteria	Pasteurellales	Pasteurellaceae	Actinobacillus	Actinobacillus pleuropneumoniae	-	-
member	91	-	-	-	-	-	P67900	-	-	-	-	-	Bacteria	Proteobacteria	Gammaproteobacteria	Pasteurellales	Pasteurellaceae	Actinobacillus	Actinobacillus succinogenes	-	-
member	91	-	-	-	-	-	P67900	-	-	-	-	-	Bacteria	Proteobacteria	Gammaproteobacteria	Pasteurellales	Pasteurellaceae	Aggregatibacter	Aggregatibacter actinomycetemcomitans	-	-
member	91	-	-	-	-	-	P67900	-	-	-	-	-	Bacteria	Proteobacteria	Gammaproteobacteria	Pasteurellales	Pasteurellaceae	Aggregatibacter	uncultured Aggregatibacter sp.	-	-
member	91	-	-	-	-	-	P67900	-	-	-	-	-	Bacteria	Proteobacteria	Gammaproteobacteria	Pasteurellales	Pasteurellaceae	Avibacterium	uncultured Avibacterium sp.	-	-
member	91	-	-	-	-	-	P67900	-	-	-	-	-	Bacteria	Proteobacteria	Gammaproteobacteria	Pasteurellales	Pasteurellaceae	Basfia	[Mannheimia] succiniciproducens	-	-
member	91	-	-	-	-	-	P67900	-	-	-	-	-	Bacteria	Proteobacteria	Gammaproteobacteria	Pasteurellales	Pasteurellaceae	Glaesserella	Glaesserella parasuis	-	-
member	91	-	-	-	-	-	P67900	-	-	-	-	-	Bacteria	Proteobacteria	Gammaproteobacteria	Pasteurellales	Pasteurellaceae	Haemophilus	Haemophilus aegyptius	-	-
member	91	-	-	-	-	-	P67900	-	-	-	-	-	Bacteria	Proteobacteria	Gammaproteobacteria	Pasteurellales	Pasteurellaceae	Haemophilus	Haemophilus haemolyticus	-	-
member	91	-	-	-	-	-	P67900	-	-	-	-	-	Bacteria	Proteobacteria	Gammaproteobacteria	Pasteurellales	Pasteurellaceae	Haemophilus	Haemophilus influenzae	-	-
member	91	-	-	-	-	-	P67900	-	-	-	-	-	Bacteria	Proteobacteria	Gammaproteobacteria	Pasteurellales	Pasteurellaceae	Haemophilus	[Haemophilus] ducreyi	-	-
member	91	-	-	-	-	-	P67900	-	-	-	-	-	Bacteria	Proteobacteria	Gammaproteobacteria	Pasteurellales	Pasteurellaceae	Histophilus	Histophilus somni	-	-
member	91	-	-	-	-	-	P67900	-	-	-	-	-	Bacteria	Proteobacteria	Gammaproteobacteria	Pasteurellales	Pasteurellaceae	Mergibacter	Mergibacter septicus	-	-
member	91	-	-	-	-	-	P67900	-	-	-	-	-	Bacteria	Proteobacteria	Gammaproteobacteria	Pasteurellales	Pasteurellaceae	Pasteurella	Pasteurella caecimuris	-	-
member	91	-	-	-	-	-	P67900	-	-	-	-	-	Bacteria	Proteobacteria	Gammaproteobacteria	Pasteurellales	Pasteurellaceae	Pasteurella	Pasteurella multocida	-	-
member	91	-	-	-	-	-	P67900	-	-	-	-	-	Bacteria	Proteobacteria	Gammaproteobacteria	Pasteurellales	Pasteurellaceae	unclassified	Pasteurellaceae bacterium 12565	-	-
member	91	-	-	-	-	-	P67900	-	-	-	-	-	Bacteria	Proteobacteria	Gammaproteobacteria	Pasteurellales	Pasteurellaceae	unclassified	Pasteurellaceae bacterium 12591	-	-
member	91	-	-	-	-	-	P67900	-	-	-	-	-	Bacteria	Proteobacteria	Gammaproteobacteria	Pasteurellales	Pasteurellaceae	unclassified	Pasteurellaceae bacterium RH1A	-	-
member	91	-	-	-	-	-	P67900	-	-	-	-	-	Bacteria	Proteobacteria	Gammaproteobacteria	Pasteurellales	Pasteurellaceae	unclassified	[Actinobacillus] rossii	-	-
member	91	-	-	-	-	-	P67900	-	-	-	-	-	Bacteria	Proteobacteria	Gammaproteobacteria	Pasteurellales	Pasteurellaceae	unclassified	[Pasteurella] aerogenes	-	-
member	91	-	-	-	-	-	P67900	-	-	-	-	-	Bacteria	Proteobacteria	Gammaproteobacteria	Pasteurellales	Pasteurellaceae	unclassified	[Pasteurella] mairii	-	-
member	91	-	-	-	-	-	P67900	-	-	-	-	-	Bacteria	Proteobacteria	Gammaproteobacteria	Pasteurellales	Pasteurellaceae	unclassified	unclassified	-	-
member	91	-	-	-	-	-	P67900	-	-	-	-	-	Bacteria	Proteobacteria	Gammaproteobacteria	Pseudomonadales	Pseudomonadaceae	Pseudomonas	Pseudomonas stutzeri	-	-
member	91	-	-	-	-	-	P73316	information storage and processing	Translation, ribosomal structure and biogenesis	1H5JP	Protein S19 forms a complex with S13 that binds strongly to the 16S ribosomal RNA	1148.1652423	Bacteria	Cyanobacteria	unclassified	Synechococcales	Merismopediaceae	Synechocystis	Synechocystis sp. PCC 6714	unclassified	unclassified
member	91	-	-	-	-	-	P73316	-	-	-	-	-	Bacteria	Cyanobacteria	unclassified	Synechococcales	Merismopediaceae	Synechocystis	Synechocystis sp. PCC 6803	-	-
member	91	-	-	-	-	-	P73316	-	-	-	-	-	Bacteria	Cyanobacteria	unclassified	Synechococcales	Merismopediaceae	Synechocystis	unclassified	-	-
member	91	-	-	-	-	-	P73316	-	-	-	-	-	Bacteria	Firmicutes	Bacilli	Bacillales	Bacillaceae	Bacillus	Bacillus subtilis	-	-
member	91	-	-	-	-	-	P75576	information storage and processing	Translation, ribosomal structure and biogenesis	3WTPD	Protein S19 forms a complex with S13 that binds strongly to the 16S ribosomal RNA	722438.MPNE_0198	Bacteria	Tenericutes	Mollicutes	Mycoplasmatales	Mycoplasmataceae	Mycoplasma	Mycoplasma pneumoniae	unclassified	unclassified
member	91	-	-	-	-	-	P80381	information storage and processing	Translation, ribosomal structure and biogenesis	1WK6F	Protein S19 forms a complex with S13 that binds strongly to the 16S ribosomal RNA	1111069.TCCBUS3UF1_4670	Bacteria	Deinococcus-Thermus	Deinococci	Thermales	Thermaceae	Thermus	Thermus scotoductus	unclassified	unclassified
member	91	-	-	-	-	-	P80381	-	-	-	-	-	Bacteria	Deinococcus-Thermus	Deinococci	Thermales	Thermaceae	Thermus	Thermus thermophilus	-	-
member	91	-	-	-	-	-	P80381	-	-	-	-	-	Bacteria	Deinococcus-Thermus	Deinococci	Thermales	Thermaceae	Thermus	unclassified	-	-
member	91	-	-	-	-	-	P80381	-	-	-	-	-	Bacteria	Proteobacteria	Gammaproteobacteria	Enterobacterales	Enterobacteriaceae	Escherichia	Escherichia coli	-	-
member	91	-	-	-	-	-	P94271	information storage and processing	Translation, ribosomal structure and biogenesis	2J8DX	Protein S19 forms a complex with S13 that binds strongly to the 16S ribosomal RNA	1398491.P613_02460	Bacteria	Spirochaetes	Spirochaetia	Spirochaetales	Borreliaceae	Borreliella	Borreliella afzelii	unclassified	unclassified
member	91	-	-	-	-	-	P94271	-	-	-	-	-	Bacteria	Spirochaetes	Spirochaetia	Spirochaetales	Borreliaceae	Borreliella	Borreliella burgdorferi	-	-
member	91	-	-	-	-	-	P94271	-	-	-	-	-	Bacteria	Spirochaetes	Spirochaetia	Spirochaetales	Borreliaceae	Borreliella	Borreliella garinii	-	-
member	91	-	-	-	-	-	P94271	-	-	-	-	-	Bacteria	Spirochaetes	Spirochaetia	Spirochaetales	Borreliaceae	Borreliella	unclassified	-	-
member	91	-	-	-	-	-	P9WH44	information storage and processing	Translation, ribosomal structure and biogenesis	239XX	Protein S19 forms a complex with S13 that binds strongly to the 16S ribosomal RNA	419947.MRA_0713	Bacteria	Actinobacteria	Actinomycetia	Corynebacteriales	Mycobacteriaceae	Mycobacterium	Mycobacterium tuberculosis	unclassified	unclassified
member	91	-	-	-	-	-	P9WH44	-	-	-	-	-	Bacteria	Actinobacteria	Actinomycetia	Corynebacteriales	Mycobacteriaceae	Mycobacterium	unclassified	-	-
member	91	-	-	-	-	-	P9WH45	information storage and processing	Translation, ribosomal structure and biogenesis	239XX	Protein S19 forms a complex with S13 that binds strongly to the 16S ribosomal RNA	419947.MRA_0713	Bacteria	Actinobacteria	Actinomycetia	Corynebacteriales	Mycobacteriaceae	Mycobacterium	Mycobacterium tuberculosis	unclassified	unclassified
member	91	-	-	-	-	-	P9WH45	-	-	-	-	-	Bacteria	Actinobacteria	Actinomycetia	Corynebacteriales	Mycobacteriaceae	Mycobacterium	unclassified	-	-
member	91	-	-	-	-	-	Q01W96	information storage and processing	Translation, ribosomal structure and biogenesis	3Y560	Protein S19 forms a complex with S13 that binds strongly to the 16S ribosomal RNA	234267.Acid_5114	Bacteria	Acidobacteria	Acidobacteriia	Bryobacterales	Solibacteraceae	Candidatus Solibacter	Candidatus Solibacter usitatus	unclassified	unclassified
member	91	-	-	-	-	-	Q02W28	information storage and processing	Translation, ribosomal structure and biogenesis	1YBRM	Protein S19 forms a complex with S13 that binds strongly to the 16S ribosomal RNA	416870.llmg_2379	Bacteria	Actinobacteria	Actinomycetia	Bifidobacteriales	Bifidobacteriaceae	Gardnerella	Gardnerella vaginalis	unclassified	unclassified
member	91	-	-	-	-	-	Q02W28	-	-	-	-	-	Bacteria	Firmicutes	Bacilli	Lactobacillales	Streptococcaceae	Lactococcus	Lactococcus cremoris	-	-
member	91	-	-	-	-	-	Q02W28	-	-	-	-	-	Bacteria	Firmicutes	Bacilli	Lactobacillales	Streptococcaceae	Lactococcus	unclassified	-	-
member	91	-	-	-	-	-	Q034Y7	information storage and processing	Translation, ribosomal structure and biogenesis	3F6XP	Protein S19 forms a complex with S13 that binds strongly to the 16S ribosomal RNA	1423816.BACQ01000060_gene2292	Bacteria	Firmicutes	Bacilli	Lactobacillales	Lactobacillaceae	Lacticaseibacillus	Lacticaseibacillus casei	unclassified	unclassified
member	91	-	-	-	-	-	Q034Y7	-	-	-	-	-	Bacteria	Firmicutes	Bacilli	Lactobacillales	Lactobacillaceae	Lacticaseibacillus	Lacticaseibacillus paracasei	-	-
member	91	-	-	-	-	-	Q034Y7	-	-	-	-	-	Bacteria	Firmicutes	Bacilli	Lactobacillales	Lactobacillaceae	Lacticaseibacillus	Lacticaseibacillus rhamnosus	-	-
member	91	-	-	-	-	-	Q034Y7	-	-	-	-	-	Bacteria	Firmicutes	Bacilli	Lactobacillales	Lactobacillaceae	Lactobacillus	Lactobacillus sp. DS13_6	-	-
member	91	-	-	-	-	-	Q034Y7	-	-	-	-	-	Bacteria	Firmicutes	Bacilli	Lactobacillales	Lactobacillaceae	Lactobacillus	Lactobacillus sp. DS15_6	-	-
member	91	-	-	-	-	-	Q034Y7	-	-	-	-	-	Bacteria	Firmicutes	Bacilli	Lactobacillales	Lactobacillaceae	Lactobacillus	Lactobacillus sp. DS18_6	-	-
member	91	-	-	-	-	-	Q034Y7	-	-	-	-	-	Bacteria	Firmicutes	Bacilli	Lactobacillales	Lactobacillaceae	Lactobacillus	Lactobacillus sp. DS1_6	-	-
member	91	-	-	-	-	-	Q034Y7	-	-	-	-	-	Bacteria	Firmicutes	Bacilli	Lactobacillales	Lactobacillaceae	Lactobacillus	Lactobacillus sp. DS22_6	-	-
member	91	-	-	-	-	-	Q034Y7	-	-	-	-	-	Bacteria	Firmicutes	Bacilli	Lactobacillales	Lactobacillaceae	Lactobacillus	Lactobacillus sp. DS2_6	-	-
member	91	-	-	-	-	-	Q034Y7	-	-	-	-	-	Bacteria	Firmicutes	Bacilli	Lactobacillales	Lactobacillaceae	Lactobacillus	Lactobacillus sp. DS3_6	-	-
member	91	-	-	-	-	-	Q034Y7	-	-	-	-	-	Bacteria	Firmicutes	Bacilli	Lactobacillales	Lactobacillaceae	Lactobacillus	Lactobacillus sp. DS9_6	-	-
member	91	-	-	-	-	-	Q034Y7	-	-	-	-	-	Bacteria	Firmicutes	Bacilli	Lactobacillales	Lactobacillaceae	Lactobacillus	Lactobacillus sp. HMSC056D05	-	-
member	91	-	-	-	-	-	Q034Y7	-	-	-	-	-	Bacteria	Firmicutes	Bacilli	Lactobacillales	Lactobacillaceae	Lactobacillus	Lactobacillus sp. HMSC061B07	-	-
member	91	-	-	-	-	-	Q034Y7	-	-	-	-	-	Bacteria	Firmicutes	Bacilli	Lactobacillales	Lactobacillaceae	Lactobacillus	Lactobacillus sp. HMSC064F12	-	-
member	91	-	-	-	-	-	Q034Y7	-	-	-	-	-	Bacteria	Firmicutes	Bacilli	Lactobacillales	Lactobacillaceae	Lactobacillus	Lactobacillus sp. HMSC066G01	-	-
member	91	-	-	-	-	-	Q034Y7	-	-	-	-	-	Bacteria	Firmicutes	Bacilli	Lactobacillales	Lactobacillaceae	Lactobacillus	Lactobacillus sp. HMSC068B07	-	-
member	91	-	-	-	-	-	Q034Y7	-	-	-	-	-	Bacteria	Firmicutes	Bacilli	Lactobacillales	Lactobacillaceae	Lactobacillus	Lactobacillus sp. HMSC068F07	-	-
member	91	-	-	-	-	-	Q034Y7	-	-	-	-	-	Bacteria	Firmicutes	Bacilli	Lactobacillales	Lactobacillaceae	Lactobacillus	Lactobacillus sp. HMSC072E07	-	-
member	91	-	-	-	-	-	Q034Y7	-	-	-	-	-	Bacteria	Firmicutes	Bacilli	Lactobacillales	Lactobacillaceae	Lactobacillus	Lactobacillus sp. HMSC073B09	-	-
member	91	-	-	-	-	-	Q034Y7	-	-	-	-	-	Bacteria	Firmicutes	Bacilli	Lactobacillales	Lactobacillaceae	Lactobacillus	Lactobacillus sp. HMSC073D04	-	-
member	91	-	-	-	-	-	Q034Y7	-	-	-	-	-	Bacteria	Firmicutes	Bacilli	Lactobacillales	Lactobacillaceae	Lactobacillus	Lactobacillus sp. HMSC075D02	-	-
member	91	-	-	-	-	-	Q034Y7	-	-	-	-	-	Bacteria	Firmicutes	Bacilli	Lactobacillales	Lactobacillaceae	Lactobacillus	Lactobacillus sp. HMSC077C11	-	-
member	91	-	-	-	-	-	Q034Y7	-	-	-	-	-	Bacteria	Firmicutes	Bacilli	Lactobacillales	Lactobacillaceae	Lactobacillus	Lactobacillus sp. HMSC078F07	-	-
member	91	-	-	-	-	-	Q034Y7	-	-	-	-	-	Bacteria	Firmicutes	Bacilli	Lactobacillales	Lactobacillaceae	Lactobacillus	Lactobacillus sp. HMSC17G08	-	-
member	91	-	-	-	-	-	Q034Y7	-	-	-	-	-	Bacteria	Firmicutes	Bacilli	Lactobacillales	Lactobacillaceae	Lactobacillus	Lactobacillus sp. HMSC25A02	-	-
member	91	-	-	-	-	-	Q034Y7	-	-	-	-	-	Bacteria	unclassified	unclassified	unclassified	unclassified	unclassified	unclassified	-	-
member	91	-	-	-	-	-	Q03EC0	information storage and processing	Translation, ribosomal structure and biogenesis	3F6XP	Protein S19 forms a complex with S13 that binds strongly to the 16S ribosomal RNA	278197.PEPE_1414	Bacteria	Firmicutes	Bacilli	Lactobacillales	Lactobacillaceae	Pediococcus	Pediococcus pentosaceus	unclassified	unclassified
member	91	-	-	-	-	-	Q03EC0	-	-	-	-	-	Bacteria	Firmicutes	Bacilli	Lactobacillales	Lactobacillaceae	Pediococcus	unclassified	-	-
member	91	-	-	-	-	-	Q03IF5	information storage and processing	Translation, ribosomal structure and biogenesis	4HIG0	Protein S19 forms a complex with S13 that binds strongly to the 16S ribosomal RNA	322159.STER_1903	Bacteria	Firmicutes	Bacilli	Lactobacillales	Streptococcaceae	Streptococcus	Streptococcus pneumoniae	unclassified	unclassified
member	91	-	-	-	-	-	Q03IF5	-	-	-	-	-	Bacteria	Firmicutes	Bacilli	Lactobacillales	Streptococcaceae	Streptococcus	Streptococcus thermophilus	-	-
member	91	-	-	-	-	-	Q03PW1	information storage and processing	Translation, ribosomal structure and biogenesis	3F6XP	Protein S19 forms a complex with S13 that binds strongly to the 16S ribosomal RNA	387344.LVIS_1686	Bacteria	Firmicutes	Bacilli	Lactobacillales	Lactobacillaceae	Lactobacillus	Lactobacillus sp. SL9-6	unclassified	unclassified
member	91	-	-	-	-	-	Q03PW1	-	-	-	-	-	Bacteria	Firmicutes	Bacilli	Lactobacillales	Lactobacillaceae	Levilactobacillus	Levilactobacillus brevis	-	-
member	91	-	-	-	-	-	Q03ZP1	information storage and processing	Translation, ribosomal structure and biogenesis	4AXX9	Protein S19 forms a complex with S13 that binds strongly to the 16S ribosomal RNA	1154757.Q5C_04980	Bacteria	Firmicutes	Bacilli	Lactobacillales	Lactobacillaceae	Leuconostoc	Leuconostoc mesenteroides	unclassified	unclassified
member	91	-	-	-	-	-	Q03ZP1	-	-	-	-	-	Bacteria	Firmicutes	Bacilli	Lactobacillales	Lactobacillaceae	Leuconostoc	unclassified	-	-
member	91	-	-	-	-	-	Q046C1	information storage and processing	Translation, ribosomal structure and biogenesis	3F6XP	Protein S19 forms a complex with S13 that binds strongly to the 16S ribosomal RNA	257314.LJ_0343	Bacteria	Firmicutes	Bacilli	Lactobacillales	Lactobacillaceae	Lactobacillus	Lactobacillus gasseri	unclassified	unclassified
member	91	-	-	-	-	-	Q046C1	-	-	-	-	-	Bacteria	Firmicutes	Bacilli	Lactobacillales	Lactobacillaceae	Lactobacillus	Lactobacillus johnsonii	-	-
member	91	-	-	-	-	-	Q046C1	-	-	-	-	-	Bacteria	Firmicutes	Bacilli	Lactobacillales	Lactobacillaceae	Lactobacillus	unclassified	-	-
member	91	-	-	-	-	-	Q04C11	information storage and processing	Translation, ribosomal structure and biogenesis	3F6XP	Protein S19 forms a complex with S13 that binds strongly to the 16S ribosomal RNA	353496.LBU_0324	Bacteria	Firmicutes	Bacilli	Lactobacillales	Lactobacillaceae	Lactobacillus	Lactobacillus delbrueckii	unclassified	unclassified
member	91	-	-	-	-	-	Q04C11	-	-	-	-	-	Bacteria	Firmicutes	Bacilli	Lactobacillales	Lactobacillaceae	Lactobacillus	unclassified	-	-
member	91	-	-	-	-	-	Q04G81	information storage and processing	Translation, ribosomal structure and biogenesis	4AXX9	Protein S19 forms a complex with S13 that binds strongly to the 16S ribosomal RNA	203123.OEOE_0599	Bacteria	Firmicutes	Bacilli	Lactobacillales	Lactobacillaceae	Oenococcus	Oenococcus oeni	unclassified	unclassified
member	91	-	-	-	-	-	Q04MN2	information storage and processing	Translation, ribosomal structure and biogenesis	2TPVX	Protein S19 forms a complex with S13 that binds strongly to the 16S ribosomal RNA	1008453.HMPREF9957_1557	Bacteria	Bacteroidetes	unclassified	unclassified	unclassified	unclassified	Bacteroidetes bacterium ADurb.Bin397	unclassified	unclassified
member	91	-	-	-	-	-	Q04MN2	-	-	-	-	-	Bacteria	Chlamydiae	Chlamydiia	Chlamydiales	Chlamydiaceae	Chlamydia	Chlamydia trachomatis	-	-
member	91	-	-	-	-	-	Q04MN2	-	-	-	-	-	Bacteria	Firmicutes	Bacilli	Lactobacillales	Enterococcaceae	Enterococcus	Enterococcus faecium	-	-
member	91	-	-	-	-	-	Q04MN2	-	-	-	-	-	Bacteria	Firmicutes	Bacilli	Lactobacillales	Streptococcaceae	Streptococcus	Streptococcus gordonii	-	-
member	91	-	-	-	-	-	Q04MN2	-	-	-	-	-	Bacteria	Firmicutes	Bacilli	Lactobacillales	Streptococcaceae	Streptococcus	Streptococcus ilei	-	-
member	91	-	-	-	-	-	Q04MN2	-	-	-	-	-	Bacteria	Firmicutes	Bacilli	Lactobacillales	Streptococcaceae	Streptococcus	Streptococcus infantis	-	-
member	91	-	-	-	-	-	Q04MN2	-	-	-	-	-	Bacteria	Firmicutes	Bacilli	Lactobacillales	Streptococcaceae	Streptococcus	Streptococcus mitis	-	-
member	91	-	-	-	-	-	Q04MN2	-	-	-	-	-	Bacteria	Firmicutes	Bacilli	Lactobacillales	Streptococcaceae	Streptococcus	Streptococcus oralis	-	-
member	91	-	-	-	-	-	Q04MN2	-	-	-	-	-	Bacteria	Firmicutes	Bacilli	Lactobacillales	Streptococcaceae	Streptococcus	Streptococcus parasanguinis	-	-
member	91	-	-	-	-	-	Q04MN2	-	-	-	-	-	Bacteria	Firmicutes	Bacilli	Lactobacillales	Streptococcaceae	Streptococcus	Streptococcus peroris	-	-
member	91	-	-	-	-	-	Q04MN2	-	-	-	-	-	Bacteria	Firmicutes	Bacilli	Lactobacillales	Streptococcaceae	Streptococcus	Streptococcus pneumoniae	-	-
member	91	-	-	-	-	-	Q04MN2	-	-	-	-	-	Bacteria	Firmicutes	Bacilli	Lactobacillales	Streptococcaceae	Streptococcus	Streptococcus pseudopneumoniae	-	-
member	91	-	-	-	-	-	Q04MN2	-	-	-	-	-	Bacteria	Firmicutes	Bacilli	Lactobacillales	Streptococcaceae	Streptococcus	Streptococcus salivarius	-	-
member	91	-	-	-	-	-	Q04MN2	-	-	-	-	-	Bacteria	Firmicutes	Bacilli	Lactobacillales	Streptococcaceae	Streptococcus	Streptococcus sanguinis	-	-
member	91	-	-	-	-	-	Q04MN2	-	-	-	-	-	Bacteria	Firmicutes	Bacilli	Lactobacillales	Streptococcaceae	Streptococcus	Streptococcus sp. BCA20	-	-
member	91	-	-	-	-	-	Q04MN2	-	-	-	-	-	Bacteria	Firmicutes	Bacilli	Lactobacillales	Streptococcaceae	Streptococcus	Streptococcus sp. M143	-	-
member	91	-	-	-	-	-	Q04MN2	-	-	-	-	-	Bacteria	Firmicutes	Bacilli	Lactobacillales	Streptococcaceae	Streptococcus	Streptococcus sp. ZB199	-	-
member	91	-	-	-	-	-	Q04MN2	-	-	-	-	-	Bacteria	Firmicutes	Bacilli	Lactobacillales	Streptococcaceae	Streptococcus	Streptococcus suis	-	-
member	91	-	-	-	-	-	Q04MN2	-	-	-	-	-	Bacteria	Firmicutes	Bacilli	Lactobacillales	Streptococcaceae	Streptococcus	uncultured Streptococcus sp.	-	-
member	91	-	-	-	-	-	Q04MN2	-	-	-	-	-	Bacteria	Firmicutes	Tissierellia	Tissierellales	Peptoniphilaceae	Peptoniphilus	Peptoniphilus lacrimalis	-	-
member	91	-	-	-	-	-	Q04MN2	-	-	-	-	-	Bacteria	Proteobacteria	Betaproteobacteria	Burkholderiales	Burkholderiaceae	Burkholderia	Burkholderia multivorans	-	-
member	91	-	-	-	-	-	Q04MN2	-	-	-	-	-	Bacteria	Proteobacteria	Gammaproteobacteria	Pasteurellales	Pasteurellaceae	Haemophilus	Haemophilus haemolyticus	-	-
member	91	-	-	-	-	-	Q04MN2	-	-	-	-	-	Bacteria	unclassified	unclassified	unclassified	unclassified	unclassified	unclassified	-	-
member	91	-	-	-	-	-	Q04PU2	information storage and processing	Translation, ribosomal structure and biogenesis	1G6J7	Protein S19 forms a complex with S13 that binds strongly to the 16S ribosomal RNA	449447.MAE_57390	Bacteria	Spirochaetes	Spirochaetia	Leptospirales	Leptospiraceae	Leptospira	Leptospira borgpetersenii	unclassified	unclassified
member	91	-	-	-	-	-	Q04PU2	-	-	-	-	-	Bacteria	Spirochaetes	Spirochaetia	Leptospirales	Leptospiraceae	Leptospira	Leptospira interrogans	-	-
member	91	-	-	-	-	-	Q04PU2	-	-	-	-	-	Bacteria	Spirochaetes	Spirochaetia	Leptospirales	Leptospiraceae	Leptospira	Leptospira kirschneri	-	-
member	91	-	-	-	-	-	Q04PU2	-	-	-	-	-	Bacteria	Spirochaetes	Spirochaetia	Leptospirales	Leptospiraceae	Leptospira	unclassified	-	-
member	91	-	-	-	-	-	Q055E0	information storage and processing	Translation, ribosomal structure and biogenesis	1G6J7	Protein S19 forms a complex with S13 that binds strongly to the 16S ribosomal RNA	449447.MAE_57390	Bacteria	Spirochaetes	Spirochaetia	Leptospirales	Leptospiraceae	Leptospira	Leptospira borgpetersenii	unclassified	unclassified
member	91	-	-	-	-	-	Q055E0	-	-	-	-	-	Bacteria	Spirochaetes	Spirochaetia	Leptospirales	Leptospiraceae	Leptospira	Leptospira interrogans	-	-
member	91	-	-	-	-	-	Q055E0	-	-	-	-	-	Bacteria	Spirochaetes	Spirochaetia	Leptospirales	Leptospiraceae	Leptospira	Leptospira kirschneri	-	-
member	91	-	-	-	-	-	Q055E0	-	-	-	-	-	Bacteria	Spirochaetes	Spirochaetia	Leptospirales	Leptospiraceae	Leptospira	unclassified	-	-
member	91	-	-	-	-	-	Q089Q0	information storage and processing	Translation, ribosomal structure and biogenesis	2QC7Y	Protein S19 forms a complex with S13 that binds strongly to the 16S ribosomal RNA	1336233.JAEH01000065_gene168	Bacteria	Proteobacteria	Gammaproteobacteria	Alteromonadales	Shewanellaceae	Shewanella	Shewanella baltica	unclassified	unclassified
member	91	-	-	-	-	-	Q089Q0	-	-	-	-	-	Bacteria	Proteobacteria	Gammaproteobacteria	Alteromonadales	Shewanellaceae	Shewanella	Shewanella denitrificans	-	-
member	91	-	-	-	-	-	Q089Q0	-	-	-	-	-	Bacteria	Proteobacteria	Gammaproteobacteria	Alteromonadales	Shewanellaceae	Shewanella	Shewanella frigidimarina	-	-
member	91	-	-	-	-	-	Q089Q0	-	-	-	-	-	Bacteria	Proteobacteria	Gammaproteobacteria	Alteromonadales	Shewanellaceae	Shewanella	Shewanella oneidensis	-	-
member	91	-	-	-	-	-	Q089Q0	-	-	-	-	-	Bacteria	Proteobacteria	Gammaproteobacteria	Alteromonadales	Shewanellaceae	Shewanella	Shewanella piezotolerans	-	-
member	91	-	-	-	-	-	Q089Q0	-	-	-	-	-	Bacteria	Proteobacteria	Gammaproteobacteria	Alteromonadales	Shewanellaceae	Shewanella	Shewanella putrefaciens	-	-
member	91	-	-	-	-	-	Q089Q0	-	-	-	-	-	Bacteria	Proteobacteria	Gammaproteobacteria	Alteromonadales	Shewanellaceae	Shewanella	Shewanella sediminis	-	-
member	91	-	-	-	-	-	Q089Q0	-	-	-	-	-	Bacteria	Proteobacteria	Gammaproteobacteria	Alteromonadales	Shewanellaceae	Shewanella	Shewanella sp. ANA-3	-	-
member	91	-	-	-	-	-	Q089Q0	-	-	-	-	-	Bacteria	Proteobacteria	Gammaproteobacteria	Alteromonadales	Shewanellaceae	Shewanella	Shewanella sp. CG12_big_fil_rev_8_21_14_0_65_47_15	-	-
member	91	-	-	-	-	-	Q089Q0	-	-	-	-	-	Bacteria	Proteobacteria	Gammaproteobacteria	Alteromonadales	Shewanellaceae	Shewanella	Shewanella sp. CG18_big_fil_WC_8_21_14_2_50_42_11	-	-
member	91	-	-	-	-	-	Q089Q0	-	-	-	-	-	Bacteria	Proteobacteria	Gammaproteobacteria	Alteromonadales	Shewanellaceae	Shewanella	Shewanella sp. CG_4_10_14_0_8_um_filter_42_13	-	-
member	91	-	-	-	-	-	Q089Q0	-	-	-	-	-	Bacteria	Proteobacteria	Gammaproteobacteria	Alteromonadales	Shewanellaceae	Shewanella	Shewanella sp. CG_4_10_14_3_um_filter_42_91	-	-
member	91	-	-	-	-	-	Q089Q0	-	-	-	-	-	Bacteria	Proteobacteria	Gammaproteobacteria	Alteromonadales	Shewanellaceae	Shewanella	Shewanella sp. CG_4_9_14_0_8_um_filter_42_14	-	-
member	91	-	-	-	-	-	Q089Q0	-	-	-	-	-	Bacteria	Proteobacteria	Gammaproteobacteria	Alteromonadales	Shewanellaceae	Shewanella	Shewanella sp. MR-4	-	-
member	91	-	-	-	-	-	Q089Q0	-	-	-	-	-	Bacteria	Proteobacteria	Gammaproteobacteria	Alteromonadales	Shewanellaceae	Shewanella	Shewanella sp. MR-7	-	-
member	91	-	-	-	-	-	Q089Q0	-	-	-	-	-	Bacteria	Proteobacteria	Gammaproteobacteria	Alteromonadales	Shewanellaceae	Shewanella	Shewanella sp. W3-18-1	-	-
member	91	-	-	-	-	-	Q089Q0	-	-	-	-	-	Bacteria	Proteobacteria	Gammaproteobacteria	Alteromonadales	Shewanellaceae	Shewanella	Shewanella woodyi	-	-
member	91	-	-	-	-	-	Q089Q0	-	-	-	-	-	Bacteria	Proteobacteria	Gammaproteobacteria	Alteromonadales	Shewanellaceae	Shewanella	unclassified	-	-
member	91	-	-	-	-	-	Q0AUI4	information storage and processing	Translation, ribosomal structure and biogenesis	42K2B	Protein S19 forms a complex with S13 that binds strongly to the 16S ribosomal RNA	335541.Swol_2329	Bacteria	Firmicutes	Clostridia	Eubacteriales	Syntrophomonadaceae	Syntrophomonas	Syntrophomonas wolfei	unclassified	unclassified
member	91	-	-	-	-	-	Q0BYB8	information storage and processing	Translation, ribosomal structure and biogenesis	43Y0M	Protein S19 forms a complex with S13 that binds strongly to the 16S ribosomal RNA	228405.HNE_2847	Bacteria	Proteobacteria	Alphaproteobacteria	Hyphomonadales	Hyphomonadaceae	Hyphomonas	Hyphomonas hirschiana	unclassified	unclassified
member	91	-	-	-	-	-	Q0BYB8	-	-	-	-	-	Bacteria	Proteobacteria	Alphaproteobacteria	Hyphomonadales	Hyphomonadaceae	Hyphomonas	Hyphomonas neptunium	-	-
member	91	-	-	-	-	-	Q0BYB8	-	-	-	-	-	Bacteria	Proteobacteria	Alphaproteobacteria	Hyphomonadales	Hyphomonadaceae	Hyphomonas	unclassified	-	-
member	91	-	-	-	-	-	Q0BYB8	-	-	-	-	-	Bacteria	Proteobacteria	Alphaproteobacteria	unclassified	unclassified	unclassified	Alphaproteobacteria bacterium HGW-Alphaproteobacteria-18	-	-
member	91	-	-	-	-	-	Q0HNT3	information storage and processing	Translation, ribosomal structure and biogenesis	2QC7Y	Protein S19 forms a complex with S13 that binds strongly to the 16S ribosomal RNA	1336233.JAEH01000065_gene168	Bacteria	Proteobacteria	Gammaproteobacteria	Alteromonadales	Shewanellaceae	Shewanella	Shewanella baltica	unclassified	unclassified
member	91	-	-	-	-	-	Q0HNT3	-	-	-	-	-	Bacteria	Proteobacteria	Gammaproteobacteria	Alteromonadales	Shewanellaceae	Shewanella	Shewanella denitrificans	-	-
member	91	-	-	-	-	-	Q0HNT3	-	-	-	-	-	Bacteria	Proteobacteria	Gammaproteobacteria	Alteromonadales	Shewanellaceae	Shewanella	Shewanella frigidimarina	-	-
member	91	-	-	-	-	-	Q0HNT3	-	-	-	-	-	Bacteria	Proteobacteria	Gammaproteobacteria	Alteromonadales	Shewanellaceae	Shewanella	Shewanella oneidensis	-	-
member	91	-	-	-	-	-	Q0HNT3	-	-	-	-	-	Bacteria	Proteobacteria	Gammaproteobacteria	Alteromonadales	Shewanellaceae	Shewanella	Shewanella piezotolerans	-	-
member	91	-	-	-	-	-	Q0HNT3	-	-	-	-	-	Bacteria	Proteobacteria	Gammaproteobacteria	Alteromonadales	Shewanellaceae	Shewanella	Shewanella putrefaciens	-	-
member	91	-	-	-	-	-	Q0HNT3	-	-	-	-	-	Bacteria	Proteobacteria	Gammaproteobacteria	Alteromonadales	Shewanellaceae	Shewanella	Shewanella sediminis	-	-
member	91	-	-	-	-	-	Q0HNT3	-	-	-	-	-	Bacteria	Proteobacteria	Gammaproteobacteria	Alteromonadales	Shewanellaceae	Shewanella	Shewanella sp. ANA-3	-	-
member	91	-	-	-	-	-	Q0HNT3	-	-	-	-	-	Bacteria	Proteobacteria	Gammaproteobacteria	Alteromonadales	Shewanellaceae	Shewanella	Shewanella sp. CG12_big_fil_rev_8_21_14_0_65_47_15	-	-
member	91	-	-	-	-	-	Q0HNT3	-	-	-	-	-	Bacteria	Proteobacteria	Gammaproteobacteria	Alteromonadales	Shewanellaceae	Shewanella	Shewanella sp. CG18_big_fil_WC_8_21_14_2_50_42_11	-	-
member	91	-	-	-	-	-	Q0HNT3	-	-	-	-	-	Bacteria	Proteobacteria	Gammaproteobacteria	Alteromonadales	Shewanellaceae	Shewanella	Shewanella sp. CG_4_10_14_0_8_um_filter_42_13	-	-
member	91	-	-	-	-	-	Q0HNT3	-	-	-	-	-	Bacteria	Proteobacteria	Gammaproteobacteria	Alteromonadales	Shewanellaceae	Shewanella	Shewanella sp. CG_4_10_14_3_um_filter_42_91	-	-
member	91	-	-	-	-	-	Q0HNT3	-	-	-	-	-	Bacteria	Proteobacteria	Gammaproteobacteria	Alteromonadales	Shewanellaceae	Shewanella	Shewanella sp. CG_4_9_14_0_8_um_filter_42_14	-	-
member	91	-	-	-	-	-	Q0HNT3	-	-	-	-	-	Bacteria	Proteobacteria	Gammaproteobacteria	Alteromonadales	Shewanellaceae	Shewanella	Shewanella sp. MR-4	-	-
member	91	-	-	-	-	-	Q0HNT3	-	-	-	-	-	Bacteria	Proteobacteria	Gammaproteobacteria	Alteromonadales	Shewanellaceae	Shewanella	Shewanella sp. MR-7	-	-
member	91	-	-	-	-	-	Q0HNT3	-	-	-	-	-	Bacteria	Proteobacteria	Gammaproteobacteria	Alteromonadales	Shewanellaceae	Shewanella	Shewanella sp. W3-18-1	-	-
member	91	-	-	-	-	-	Q0HNT3	-	-	-	-	-	Bacteria	Proteobacteria	Gammaproteobacteria	Alteromonadales	Shewanellaceae	Shewanella	Shewanella woodyi	-	-
member	91	-	-	-	-	-	Q0HNT3	-	-	-	-	-	Bacteria	Proteobacteria	Gammaproteobacteria	Alteromonadales	Shewanellaceae	Shewanella	unclassified	-	-
member	91	-	-	-	-	-	Q0I0A1	information storage and processing	Translation, ribosomal structure and biogenesis	2QC7Y	Protein S19 forms a complex with S13 that binds strongly to the 16S ribosomal RNA	1336233.JAEH01000065_gene168	Bacteria	Proteobacteria	Gammaproteobacteria	Alteromonadales	Shewanellaceae	Shewanella	Shewanella baltica	unclassified	unclassified
member	91	-	-	-	-	-	Q0I0A1	-	-	-	-	-	Bacteria	Proteobacteria	Gammaproteobacteria	Alteromonadales	Shewanellaceae	Shewanella	Shewanella denitrificans	-	-
member	91	-	-	-	-	-	Q0I0A1	-	-	-	-	-	Bacteria	Proteobacteria	Gammaproteobacteria	Alteromonadales	Shewanellaceae	Shewanella	Shewanella frigidimarina	-	-
member	91	-	-	-	-	-	Q0I0A1	-	-	-	-	-	Bacteria	Proteobacteria	Gammaproteobacteria	Alteromonadales	Shewanellaceae	Shewanella	Shewanella oneidensis	-	-
member	91	-	-	-	-	-	Q0I0A1	-	-	-	-	-	Bacteria	Proteobacteria	Gammaproteobacteria	Alteromonadales	Shewanellaceae	Shewanella	Shewanella piezotolerans	-	-
member	91	-	-	-	-	-	Q0I0A1	-	-	-	-	-	Bacteria	Proteobacteria	Gammaproteobacteria	Alteromonadales	Shewanellaceae	Shewanella	Shewanella putrefaciens	-	-
member	91	-	-	-	-	-	Q0I0A1	-	-	-	-	-	Bacteria	Proteobacteria	Gammaproteobacteria	Alteromonadales	Shewanellaceae	Shewanella	Shewanella sediminis	-	-
member	91	-	-	-	-	-	Q0I0A1	-	-	-	-	-	Bacteria	Proteobacteria	Gammaproteobacteria	Alteromonadales	Shewanellaceae	Shewanella	Shewanella sp. ANA-3	-	-
member	91	-	-	-	-	-	Q0I0A1	-	-	-	-	-	Bacteria	Proteobacteria	Gammaproteobacteria	Alteromonadales	Shewanellaceae	Shewanella	Shewanella sp. CG12_big_fil_rev_8_21_14_0_65_47_15	-	-
member	91	-	-	-	-	-	Q0I0A1	-	-	-	-	-	Bacteria	Proteobacteria	Gammaproteobacteria	Alteromonadales	Shewanellaceae	Shewanella	Shewanella sp. CG18_big_fil_WC_8_21_14_2_50_42_11	-	-
member	91	-	-	-	-	-	Q0I0A1	-	-	-	-	-	Bacteria	Proteobacteria	Gammaproteobacteria	Alteromonadales	Shewanellaceae	Shewanella	Shewanella sp. CG_4_10_14_0_8_um_filter_42_13	-	-
member	91	-	-	-	-	-	Q0I0A1	-	-	-	-	-	Bacteria	Proteobacteria	Gammaproteobacteria	Alteromonadales	Shewanellaceae	Shewanella	Shewanella sp. CG_4_10_14_3_um_filter_42_91	-	-
member	91	-	-	-	-	-	Q0I0A1	-	-	-	-	-	Bacteria	Proteobacteria	Gammaproteobacteria	Alteromonadales	Shewanellaceae	Shewanella	Shewanella sp. CG_4_9_14_0_8_um_filter_42_14	-	-
member	91	-	-	-	-	-	Q0I0A1	-	-	-	-	-	Bacteria	Proteobacteria	Gammaproteobacteria	Alteromonadales	Shewanellaceae	Shewanella	Shewanella sp. MR-4	-	-
member	91	-	-	-	-	-	Q0I0A1	-	-	-	-	-	Bacteria	Proteobacteria	Gammaproteobacteria	Alteromonadales	Shewanellaceae	Shewanella	Shewanella sp. MR-7	-	-
member	91	-	-	-	-	-	Q0I0A1	-	-	-	-	-	Bacteria	Proteobacteria	Gammaproteobacteria	Alteromonadales	Shewanellaceae	Shewanella	Shewanella sp. W3-18-1	-	-
member	91	-	-	-	-	-	Q0I0A1	-	-	-	-	-	Bacteria	Proteobacteria	Gammaproteobacteria	Alteromonadales	Shewanellaceae	Shewanella	Shewanella woodyi	-	-
member	91	-	-	-	-	-	Q0I0A1	-	-	-	-	-	Bacteria	Proteobacteria	Gammaproteobacteria	Alteromonadales	Shewanellaceae	Shewanella	unclassified	-	-
member	91	-	-	-	-	-	Q0I159	information storage and processing	Translation, ribosomal structure and biogenesis	1Y95S	Protein S19 forms a complex with S13 that binds strongly to the 16S ribosomal RNA	1095749.HMPREF1052_2010	Bacteria	Firmicutes	Bacilli	Lactobacillales	Streptococcaceae	Streptococcus	Streptococcus pneumoniae	unclassified	unclassified
member	91	-	-	-	-	-	Q0I159	-	-	-	-	-	Bacteria	Proteobacteria	Gammaproteobacteria	Pasteurellales	Pasteurellaceae	Actinobacillus	Actinobacillus pleuropneumoniae	-	-
member	91	-	-	-	-	-	Q0I159	-	-	-	-	-	Bacteria	Proteobacteria	Gammaproteobacteria	Pasteurellales	Pasteurellaceae	Actinobacillus	Actinobacillus succinogenes	-	-
member	91	-	-	-	-	-	Q0I159	-	-	-	-	-	Bacteria	Proteobacteria	Gammaproteobacteria	Pasteurellales	Pasteurellaceae	Aggregatibacter	Aggregatibacter actinomycetemcomitans	-	-
member	91	-	-	-	-	-	Q0I159	-	-	-	-	-	Bacteria	Proteobacteria	Gammaproteobacteria	Pasteurellales	Pasteurellaceae	Aggregatibacter	uncultured Aggregatibacter sp.	-	-
member	91	-	-	-	-	-	Q0I159	-	-	-	-	-	Bacteria	Proteobacteria	Gammaproteobacteria	Pasteurellales	Pasteurellaceae	Avibacterium	uncultured Avibacterium sp.	-	-
member	91	-	-	-	-	-	Q0I159	-	-	-	-	-	Bacteria	Proteobacteria	Gammaproteobacteria	Pasteurellales	Pasteurellaceae	Basfia	[Mannheimia] succiniciproducens	-	-
member	91	-	-	-	-	-	Q0I159	-	-	-	-	-	Bacteria	Proteobacteria	Gammaproteobacteria	Pasteurellales	Pasteurellaceae	Glaesserella	Glaesserella parasuis	-	-
member	91	-	-	-	-	-	Q0I159	-	-	-	-	-	Bacteria	Proteobacteria	Gammaproteobacteria	Pasteurellales	Pasteurellaceae	Haemophilus	Haemophilus aegyptius	-	-
member	91	-	-	-	-	-	Q0I159	-	-	-	-	-	Bacteria	Proteobacteria	Gammaproteobacteria	Pasteurellales	Pasteurellaceae	Haemophilus	Haemophilus haemolyticus	-	-
member	91	-	-	-	-	-	Q0I159	-	-	-	-	-	Bacteria	Proteobacteria	Gammaproteobacteria	Pasteurellales	Pasteurellaceae	Haemophilus	Haemophilus influenzae	-	-
member	91	-	-	-	-	-	Q0I159	-	-	-	-	-	Bacteria	Proteobacteria	Gammaproteobacteria	Pasteurellales	Pasteurellaceae	Haemophilus	[Haemophilus] ducreyi	-	-
member	91	-	-	-	-	-	Q0I159	-	-	-	-	-	Bacteria	Proteobacteria	Gammaproteobacteria	Pasteurellales	Pasteurellaceae	Histophilus	Histophilus somni	-	-
member	91	-	-	-	-	-	Q0I159	-	-	-	-	-	Bacteria	Proteobacteria	Gammaproteobacteria	Pasteurellales	Pasteurellaceae	Mergibacter	Mergibacter septicus	-	-
member	91	-	-	-	-	-	Q0I159	-	-	-	-	-	Bacteria	Proteobacteria	Gammaproteobacteria	Pasteurellales	Pasteurellaceae	Pasteurella	Pasteurella caecimuris	-	-
member	91	-	-	-	-	-	Q0I159	-	-	-	-	-	Bacteria	Proteobacteria	Gammaproteobacteria	Pasteurellales	Pasteurellaceae	Pasteurella	Pasteurella multocida	-	-
member	91	-	-	-	-	-	Q0I159	-	-	-	-	-	Bacteria	Proteobacteria	Gammaproteobacteria	Pasteurellales	Pasteurellaceae	unclassified	Pasteurellaceae bacterium 12565	-	-
member	91	-	-	-	-	-	Q0I159	-	-	-	-	-	Bacteria	Proteobacteria	Gammaproteobacteria	Pasteurellales	Pasteurellaceae	unclassified	Pasteurellaceae bacterium 12591	-	-
member	91	-	-	-	-	-	Q0I159	-	-	-	-	-	Bacteria	Proteobacteria	Gammaproteobacteria	Pasteurellales	Pasteurellaceae	unclassified	Pasteurellaceae bacterium RH1A	-	-
member	91	-	-	-	-	-	Q0I159	-	-	-	-	-	Bacteria	Proteobacteria	Gammaproteobacteria	Pasteurellales	Pasteurellaceae	unclassified	[Actinobacillus] rossii	-	-
member	91	-	-	-	-	-	Q0I159	-	-	-	-	-	Bacteria	Proteobacteria	Gammaproteobacteria	Pasteurellales	Pasteurellaceae	unclassified	[Pasteurella] aerogenes	-	-
member	91	-	-	-	-	-	Q0I159	-	-	-	-	-	Bacteria	Proteobacteria	Gammaproteobacteria	Pasteurellales	Pasteurellaceae	unclassified	[Pasteurella] mairii	-	-
member	91	-	-	-	-	-	Q0I159	-	-	-	-	-	Bacteria	Proteobacteria	Gammaproteobacteria	Pasteurellales	Pasteurellaceae	unclassified	unclassified	-	-
member	91	-	-	-	-	-	Q0I159	-	-	-	-	-	Bacteria	Proteobacteria	Gammaproteobacteria	Pseudomonadales	Pseudomonadaceae	Pseudomonas	Pseudomonas stutzeri	-	-
member	91	-	-	-	-	-	Q0ID09	information storage and processing	Translation, ribosomal structure and biogenesis	1H0S4	Protein S19 forms a complex with S13 that binds strongly to the 16S ribosomal RNA	64471.sync_0433	Bacteria	Cyanobacteria	unclassified	Synechococcales	Synechococcaceae	Synechococcus	Synechococcus sp. CC9311	unclassified	unclassified
member	91	-	-	-	-	-	Q0ID09	-	-	-	-	-	Bacteria	Cyanobacteria	unclassified	Synechococcales	Synechococcaceae	Synechococcus	unclassified	-	-
member	91	-	-	-	-	-	Q0P3L8	information storage and processing	Translation, ribosomal structure and biogenesis	34MN6	Protein S19 forms a complex with S13 that binds strongly to the 16S ribosomal RNA	70448.Q0P3L8	Eukaryota	Chlorophyta	Mamiellophyceae	Mamiellales	Bathycoccaceae	Ostreococcus	Ostreococcus tauri	unclassified	unclassified
member	91	-	-	-	-	-	Q0RRR7	information storage and processing	Translation, ribosomal structure and biogenesis	4ESWC	Protein S19 forms a complex with S13 that binds strongly to the 16S ribosomal RNA	326424.FRAAL1085	Bacteria	Actinobacteria	Actinomycetia	Frankiales	Frankiaceae	Frankia	Frankia alni	unclassified	unclassified
member	91	-	-	-	-	-	Q0RRR7	-	-	-	-	-	Bacteria	Actinobacteria	Actinomycetia	Frankiales	Frankiaceae	Frankia	unclassified	-	-
member	91	-	-	-	-	-	Q0RRR7	-	-	-	-	-	Bacteria	Actinobacteria	Actinomycetia	Frankiales	Frankiaceae	Frankia	uncultured Frankia sp.	-	-
member	91	-	-	-	-	-	Q0S3H2	information storage and processing	Translation, ribosomal structure and biogenesis	4G25Y	Protein S19 forms a complex with S13 that binds strongly to the 16S ribosomal RNA	101510.RHA1_ro06137	Bacteria	Actinobacteria	Actinomycetia	Corynebacteriales	Nocardiaceae	Rhodococcus	Rhodococcus erythropolis	unclassified	unclassified
member	91	-	-	-	-	-	Q0S3H2	-	-	-	-	-	Bacteria	Actinobacteria	Actinomycetia	Corynebacteriales	Nocardiaceae	Rhodococcus	Rhodococcus jostii	-	-
member	91	-	-	-	-	-	Q0S3H2	-	-	-	-	-	Bacteria	Actinobacteria	Actinomycetia	Corynebacteriales	Nocardiaceae	Rhodococcus	Rhodococcus opacus	-	-
member	91	-	-	-	-	-	Q0S3H2	-	-	-	-	-	Bacteria	Actinobacteria	Actinomycetia	Corynebacteriales	Nocardiaceae	Rhodococcus	Rhodococcus sp. P27	-	-
member	91	-	-	-	-	-	Q0S3H2	-	-	-	-	-	Bacteria	Actinobacteria	Actinomycetia	Corynebacteriales	Nocardiaceae	Rhodococcus	Rhodococcus sp. SC4	-	-
member	91	-	-	-	-	-	Q0S3H2	-	-	-	-	-	Bacteria	Actinobacteria	Actinomycetia	Corynebacteriales	Nocardiaceae	Rhodococcus	Rhodococcus sp. WS4	-	-
member	91	-	-	-	-	-	Q0S3H2	-	-	-	-	-	Bacteria	Actinobacteria	Actinomycetia	Corynebacteriales	Nocardiaceae	Rhodococcus	Rhodococcus wratislaviensis	-	-
member	91	-	-	-	-	-	Q0S3H2	-	-	-	-	-	Bacteria	Actinobacteria	Actinomycetia	Corynebacteriales	Nocardiaceae	unclassified	unclassified	-	-
member	91	-	-	-	-	-	Q0SN25	information storage and processing	Translation, ribosomal structure and biogenesis	2J8DX	Protein S19 forms a complex with S13 that binds strongly to the 16S ribosomal RNA	1398491.P613_02460	Bacteria	Spirochaetes	Spirochaetia	Spirochaetales	Borreliaceae	Borreliella	Borreliella afzelii	unclassified	unclassified
member	91	-	-	-	-	-	Q0SN25	-	-	-	-	-	Bacteria	Spirochaetes	Spirochaetia	Spirochaetales	Borreliaceae	Borreliella	Borreliella burgdorferi	-	-
member	91	-	-	-	-	-	Q0SN25	-	-	-	-	-	Bacteria	Spirochaetes	Spirochaetia	Spirochaetales	Borreliaceae	Borreliella	Borreliella garinii	-	-
member	91	-	-	-	-	-	Q0SN25	-	-	-	-	-	Bacteria	Spirochaetes	Spirochaetia	Spirochaetales	Borreliaceae	Borreliella	unclassified	-	-
member	91	-	-	-	-	-	Q0TCE5	information storage and processing	Translation, ribosomal structure and biogenesis	3WYN8	Protein S19 forms a complex with S13 that binds strongly to the 16S ribosomal RNA	1218086.BBNB01000021_gene1239	Bacteria	Bacteroidetes	Sphingobacteriia	Sphingobacteriales	Sphingobacteriaceae	Pedobacter	Pedobacter himalayensis	unclassified	unclassified
member	91	-	-	-	-	-	Q0TCE5	-	-	-	-	-	Bacteria	Firmicutes	Bacilli	Lactobacillales	Streptococcaceae	Streptococcus	Streptococcus pneumoniae	-	-
member	91	-	-	-	-	-	Q0TCE5	-	-	-	-	-	Bacteria	Proteobacteria	Alphaproteobacteria	Hyphomicrobiales	Phyllobacteriaceae	Mesorhizobium	Mesorhizobium sp.	-	-
member	91	-	-	-	-	-	Q0TCE5	-	-	-	-	-	Bacteria	Proteobacteria	Gammaproteobacteria	Enterobacterales	Enterobacteriaceae	Citrobacter	Citrobacter koseri	-	-
member	91	-	-	-	-	-	Q0TCE5	-	-	-	-	-	Bacteria	Proteobacteria	Gammaproteobacteria	Enterobacterales	Enterobacteriaceae	Enterobacter	Enterobacter cloacae	-	-
member	91	-	-	-	-	-	Q0TCE5	-	-	-	-	-	Bacteria	Proteobacteria	Gammaproteobacteria	Enterobacterales	Enterobacteriaceae	Enterobacter	Enterobacter cloacae complex sp. 2DZ2F16B1	-	-
member	91	-	-	-	-	-	Q0TCE5	-	-	-	-	-	Bacteria	Proteobacteria	Gammaproteobacteria	Enterobacterales	Enterobacteriaceae	Enterobacter	Enterobacter sp. 56-7	-	-
member	91	-	-	-	-	-	Q0TCE5	-	-	-	-	-	Bacteria	Proteobacteria	Gammaproteobacteria	Enterobacterales	Enterobacteriaceae	Enterobacter	Enterobacter sp. EC-NT1	-	-
member	91	-	-	-	-	-	Q0TCE5	-	-	-	-	-	Bacteria	Proteobacteria	Gammaproteobacteria	Enterobacterales	Enterobacteriaceae	Enterobacter	Enterobacter sp. RVSM5a	-	-
member	91	-	-	-	-	-	Q0TCE5	-	-	-	-	-	Bacteria	Proteobacteria	Gammaproteobacteria	Enterobacterales	Enterobacteriaceae	Enterobacter	Enterobacter sp. T2	-	-
member	91	-	-	-	-	-	Q0TCE5	-	-	-	-	-	Bacteria	Proteobacteria	Gammaproteobacteria	Enterobacterales	Enterobacteriaceae	Escherichia	Escherichia coli	-	-
member	91	-	-	-	-	-	Q0TCE5	-	-	-	-	-	Bacteria	Proteobacteria	Gammaproteobacteria	Enterobacterales	Enterobacteriaceae	Escherichia	Escherichia fergusonii	-	-
member	91	-	-	-	-	-	Q0TCE5	-	-	-	-	-	Bacteria	Proteobacteria	Gammaproteobacteria	Enterobacterales	Enterobacteriaceae	Escherichia	Escherichia sp. 4726-5	-	-
member	91	-	-	-	-	-	Q0TCE5	-	-	-	-	-	Bacteria	Proteobacteria	Gammaproteobacteria	Enterobacterales	Enterobacteriaceae	Escherichia	Escherichia sp. KTE114	-	-
member	91	-	-	-	-	-	Q0TCE5	-	-	-	-	-	Bacteria	Proteobacteria	Gammaproteobacteria	Enterobacterales	Enterobacteriaceae	Escherichia	Escherichia sp. MOD1-EC6475	-	-
member	91	-	-	-	-	-	Q0TCE5	-	-	-	-	-	Bacteria	Proteobacteria	Gammaproteobacteria	Enterobacterales	Enterobacteriaceae	Escherichia	Escherichia sp. MR	-	-
member	91	-	-	-	-	-	Q0TCE5	-	-	-	-	-	Bacteria	Proteobacteria	Gammaproteobacteria	Enterobacterales	Enterobacteriaceae	Klebsiella	Klebsiella aerogenes	-	-
member	91	-	-	-	-	-	Q0TCE5	-	-	-	-	-	Bacteria	Proteobacteria	Gammaproteobacteria	Enterobacterales	Enterobacteriaceae	Klebsiella	Klebsiella sp. STW0522-44	-	-
member	91	-	-	-	-	-	Q0TCE5	-	-	-	-	-	Bacteria	Proteobacteria	Gammaproteobacteria	Enterobacterales	Enterobacteriaceae	Klebsiella	Klebsiella sp. WP8-S18-ESBL-06	-	-
member	91	-	-	-	-	-	Q0TCE5	-	-	-	-	-	Bacteria	Proteobacteria	Gammaproteobacteria	Enterobacterales	Enterobacteriaceae	Leclercia	Leclercia adecarboxylata	-	-
member	91	-	-	-	-	-	Q0TCE5	-	-	-	-	-	Bacteria	Proteobacteria	Gammaproteobacteria	Enterobacterales	Enterobacteriaceae	Leclercia	Leclercia sp. LK8	-	-
member	91	-	-	-	-	-	Q0TCE5	-	-	-	-	-	Bacteria	Proteobacteria	Gammaproteobacteria	Enterobacterales	Enterobacteriaceae	Lelliottia	Lelliottia nimipressuralis	-	-
member	91	-	-	-	-	-	Q0TCE5	-	-	-	-	-	Bacteria	Proteobacteria	Gammaproteobacteria	Enterobacterales	Enterobacteriaceae	Salmonella	Salmonella sp. HMSC13B08	-	-
member	91	-	-	-	-	-	Q0TCE5	-	-	-	-	-	Bacteria	Proteobacteria	Gammaproteobacteria	Enterobacterales	Enterobacteriaceae	Salmonella	Salmonella sp. HNK130	-	-
member	91	-	-	-	-	-	Q0TCE5	-	-	-	-	-	Bacteria	Proteobacteria	Gammaproteobacteria	Enterobacterales	Enterobacteriaceae	Salmonella	Salmonella sp. S13	-	-
member	91	-	-	-	-	-	Q0TCE5	-	-	-	-	-	Bacteria	Proteobacteria	Gammaproteobacteria	Enterobacterales	Enterobacteriaceae	Shigella	Shigella boydii	-	-
member	91	-	-	-	-	-	Q0TCE5	-	-	-	-	-	Bacteria	Proteobacteria	Gammaproteobacteria	Enterobacterales	Enterobacteriaceae	Shigella	Shigella dysenteriae	-	-
member	91	-	-	-	-	-	Q0TCE5	-	-	-	-	-	Bacteria	Proteobacteria	Gammaproteobacteria	Enterobacterales	Enterobacteriaceae	Shigella	Shigella flexneri	-	-
member	91	-	-	-	-	-	Q0TCE5	-	-	-	-	-	Bacteria	Proteobacteria	Gammaproteobacteria	Enterobacterales	Enterobacteriaceae	Shigella	Shigella sonnei	-	-
member	91	-	-	-	-	-	Q0TCE5	-	-	-	-	-	Bacteria	Proteobacteria	Gammaproteobacteria	Enterobacterales	Enterobacteriaceae	Shigella	Shigella sp. FC1172	-	-
member	91	-	-	-	-	-	Q0TCE5	-	-	-	-	-	Bacteria	Proteobacteria	Gammaproteobacteria	Enterobacterales	Enterobacteriaceae	Shigella	Shigella sp. FC1180	-	-
member	91	-	-	-	-	-	Q0TCE5	-	-	-	-	-	Bacteria	Proteobacteria	Gammaproteobacteria	Enterobacterales	Enterobacteriaceae	Shigella	Shigella sp. FC2045	-	-
member	91	-	-	-	-	-	Q0TCE5	-	-	-	-	-	Bacteria	Proteobacteria	Gammaproteobacteria	Enterobacterales	Enterobacteriaceae	Shigella	Shigella sp. FC2928	-	-
member	91	-	-	-	-	-	Q0TCE5	-	-	-	-	-	Bacteria	Proteobacteria	Gammaproteobacteria	Enterobacterales	Enterobacteriaceae	Shigella	Shigella sp. FC569	-	-
member	91	-	-	-	-	-	Q0TCE5	-	-	-	-	-	Bacteria	Proteobacteria	Gammaproteobacteria	Enterobacterales	Enterobacteriaceae	Shigella	Shigella sp. PAMC 28760	-	-
member	91	-	-	-	-	-	Q0TCE5	-	-	-	-	-	Bacteria	Proteobacteria	Gammaproteobacteria	Enterobacterales	Enterobacteriaceae	unclassified	Enterobacteriaceae bacterium ATCC 29904	-	-
member	91	-	-	-	-	-	Q0TCE5	-	-	-	-	-	Bacteria	Proteobacteria	Gammaproteobacteria	Enterobacterales	Enterobacteriaceae	unclassified	Enterobacteriaceae bacterium TzEc051	-	-
member	91	-	-	-	-	-	Q0TCE5	-	-	-	-	-	Bacteria	Proteobacteria	Gammaproteobacteria	Enterobacterales	Enterobacteriaceae	unclassified	Enterobacteriaceae bacterium TzEc052	-	-
member	91	-	-	-	-	-	Q0TCE5	-	-	-	-	-	Bacteria	Proteobacteria	Gammaproteobacteria	Enterobacterales	Enterobacteriaceae	unclassified	Enterobacteriaceae bacterium TzEc077	-	-
member	91	-	-	-	-	-	Q0TCE5	-	-	-	-	-	Bacteria	Proteobacteria	Gammaproteobacteria	Enterobacterales	Enterobacteriaceae	unclassified	Enterobacteriaceae bacterium strain FGI 57	-	-
member	91	-	-	-	-	-	Q0TCE5	-	-	-	-	-	Bacteria	Proteobacteria	Gammaproteobacteria	Enterobacterales	Erwiniaceae	Pantoea	Pantoea sesami	-	-
member	91	-	-	-	-	-	Q0TCE5	-	-	-	-	-	Bacteria	Proteobacteria	Gammaproteobacteria	Moraxellales	Moraxellaceae	Acinetobacter	Acinetobacter pittii	-	-
member	91	-	-	-	-	-	Q0TCE5	-	-	-	-	-	Bacteria	Proteobacteria	Gammaproteobacteria	Vibrionales	Vibrionaceae	Vibrio	Vibrio parahaemolyticus	-	-
member	91	-	-	-	-	-	Q0TCE5	-	-	-	-	-	Bacteria	unclassified	unclassified	unclassified	unclassified	unclassified	unclassified	-	-
member	91	-	-	-	-	-	Q110B1	information storage and processing	Translation, ribosomal structure and biogenesis	1HBJE	Protein S19 forms a complex with S13 that binds strongly to the 16S ribosomal RNA	203124.Tery_3008	Bacteria	Cyanobacteria	unclassified	Oscillatoriales	Microcoleaceae	Trichodesmium	Trichodesmium erythraeum	unclassified	unclassified
member	91	-	-	-	-	-	Q11HQ6	information storage and processing	Translation, ribosomal structure and biogenesis	43KG4	Protein S19 forms a complex with S13 that binds strongly to the 16S ribosomal RNA	266779.Meso_1674	Bacteria	Proteobacteria	Alphaproteobacteria	Hyphomicrobiales	Phyllobacteriaceae	Chelativorans	Chelativorans sp. BNC1	unclassified	unclassified
member	91	-	-	-	-	-	Q11QB6	information storage and processing	Translation, ribosomal structure and biogenesis	47QCA	Protein S19 forms a complex with S13 that binds strongly to the 16S ribosomal RNA	269798.CHU_3158	Bacteria	Bacteroidetes	Cytophagia	Cytophagales	Cytophagaceae	Cytophaga	Cytophaga hutchinsonii	unclassified	unclassified
member	91	-	-	-	-	-	Q12SV5	information storage and processing	Translation, ribosomal structure and biogenesis	2QC7Y	Protein S19 forms a complex with S13 that binds strongly to the 16S ribosomal RNA	1336233.JAEH01000065_gene168	Bacteria	Proteobacteria	Gammaproteobacteria	Alteromonadales	Shewanellaceae	Shewanella	Shewanella baltica	unclassified	unclassified
member	91	-	-	-	-	-	Q12SV5	-	-	-	-	-	Bacteria	Proteobacteria	Gammaproteobacteria	Alteromonadales	Shewanellaceae	Shewanella	Shewanella denitrificans	-	-
member	91	-	-	-	-	-	Q12SV5	-	-	-	-	-	Bacteria	Proteobacteria	Gammaproteobacteria	Alteromonadales	Shewanellaceae	Shewanella	Shewanella frigidimarina	-	-
member	91	-	-	-	-	-	Q12SV5	-	-	-	-	-	Bacteria	Proteobacteria	Gammaproteobacteria	Alteromonadales	Shewanellaceae	Shewanella	Shewanella oneidensis	-	-
member	91	-	-	-	-	-	Q12SV5	-	-	-	-	-	Bacteria	Proteobacteria	Gammaproteobacteria	Alteromonadales	Shewanellaceae	Shewanella	Shewanella piezotolerans	-	-
member	91	-	-	-	-	-	Q12SV5	-	-	-	-	-	Bacteria	Proteobacteria	Gammaproteobacteria	Alteromonadales	Shewanellaceae	Shewanella	Shewanella putrefaciens	-	-
member	91	-	-	-	-	-	Q12SV5	-	-	-	-	-	Bacteria	Proteobacteria	Gammaproteobacteria	Alteromonadales	Shewanellaceae	Shewanella	Shewanella sediminis	-	-
member	91	-	-	-	-	-	Q12SV5	-	-	-	-	-	Bacteria	Proteobacteria	Gammaproteobacteria	Alteromonadales	Shewanellaceae	Shewanella	Shewanella sp. ANA-3	-	-
member	91	-	-	-	-	-	Q12SV5	-	-	-	-	-	Bacteria	Proteobacteria	Gammaproteobacteria	Alteromonadales	Shewanellaceae	Shewanella	Shewanella sp. CG12_big_fil_rev_8_21_14_0_65_47_15	-	-
member	91	-	-	-	-	-	Q12SV5	-	-	-	-	-	Bacteria	Proteobacteria	Gammaproteobacteria	Alteromonadales	Shewanellaceae	Shewanella	Shewanella sp. CG18_big_fil_WC_8_21_14_2_50_42_11	-	-
member	91	-	-	-	-	-	Q12SV5	-	-	-	-	-	Bacteria	Proteobacteria	Gammaproteobacteria	Alteromonadales	Shewanellaceae	Shewanella	Shewanella sp. CG_4_10_14_0_8_um_filter_42_13	-	-
member	91	-	-	-	-	-	Q12SV5	-	-	-	-	-	Bacteria	Proteobacteria	Gammaproteobacteria	Alteromonadales	Shewanellaceae	Shewanella	Shewanella sp. CG_4_10_14_3_um_filter_42_91	-	-
member	91	-	-	-	-	-	Q12SV5	-	-	-	-	-	Bacteria	Proteobacteria	Gammaproteobacteria	Alteromonadales	Shewanellaceae	Shewanella	Shewanella sp. CG_4_9_14_0_8_um_filter_42_14	-	-
member	91	-	-	-	-	-	Q12SV5	-	-	-	-	-	Bacteria	Proteobacteria	Gammaproteobacteria	Alteromonadales	Shewanellaceae	Shewanella	Shewanella sp. MR-4	-	-
member	91	-	-	-	-	-	Q12SV5	-	-	-	-	-	Bacteria	Proteobacteria	Gammaproteobacteria	Alteromonadales	Shewanellaceae	Shewanella	Shewanella sp. MR-7	-	-
member	91	-	-	-	-	-	Q12SV5	-	-	-	-	-	Bacteria	Proteobacteria	Gammaproteobacteria	Alteromonadales	Shewanellaceae	Shewanella	Shewanella sp. W3-18-1	-	-
member	91	-	-	-	-	-	Q12SV5	-	-	-	-	-	Bacteria	Proteobacteria	Gammaproteobacteria	Alteromonadales	Shewanellaceae	Shewanella	Shewanella woodyi	-	-
member	91	-	-	-	-	-	Q12SV5	-	-	-	-	-	Bacteria	Proteobacteria	Gammaproteobacteria	Alteromonadales	Shewanellaceae	Shewanella	unclassified	-	-
member	91	-	-	-	-	-	Q15YN5	information storage and processing	Translation, ribosomal structure and biogenesis	2Q2QR	Protein S19 forms a complex with S13 that binds strongly to the 16S ribosomal RNA	342610.Patl_0473	Bacteria	Proteobacteria	Gammaproteobacteria	Alteromonadales	Alteromonadaceae	Glaciecola	Glaciecola sp. 4H-3-7+YE-5	unclassified	unclassified
member	91	-	-	-	-	-	Q15YN5	-	-	-	-	-	Bacteria	Proteobacteria	Gammaproteobacteria	Alteromonadales	Alteromonadaceae	Paraglaciecola	unclassified	-	-
member	91	-	-	-	-	-	Q15YN5	-	-	-	-	-	Bacteria	Proteobacteria	Gammaproteobacteria	Alteromonadales	Pseudoalteromonadaceae	Pseudoalteromonas	Pseudoalteromonas atlantica	-	-
member	91	-	-	-	-	-	Q17ZD4	information storage and processing	Translation, ribosomal structure and biogenesis	2YPFU	Protein S19 forms a complex with S13 that binds strongly to the 16S ribosomal RNA	382638.Hac_0140	Bacteria	Proteobacteria	Epsilonproteobacteria	Campylobacterales	Helicobacteraceae	Helicobacter	Helicobacter acinonychis	unclassified	unclassified
member	91	-	-	-	-	-	Q18CG2	information storage and processing	Translation, ribosomal structure and biogenesis	25RJU	Protein S19 forms a complex with S13 that binds strongly to the 16S ribosomal RNA	272563.CD630_00770	Bacteria	Firmicutes	Clostridia	Eubacteriales	Clostridiaceae	Clostridium	Clostridium sp. HMSC19A11	unclassified	unclassified
member	91	-	-	-	-	-	Q18CG2	-	-	-	-	-	Bacteria	Firmicutes	Clostridia	Eubacteriales	Clostridiaceae	Clostridium	Clostridium sp. HMSC19B01	-	-
member	91	-	-	-	-	-	Q18CG2	-	-	-	-	-	Bacteria	Firmicutes	Clostridia	Eubacteriales	Clostridiaceae	Clostridium	Clostridium sp. HMSC19B04	-	-
member	91	-	-	-	-	-	Q18CG2	-	-	-	-	-	Bacteria	Firmicutes	Clostridia	Eubacteriales	Clostridiaceae	Clostridium	Clostridium sp. HMSC19B10	-	-
member	91	-	-	-	-	-	Q18CG2	-	-	-	-	-	Bacteria	Firmicutes	Clostridia	Eubacteriales	Clostridiaceae	Clostridium	Clostridium sp. HMSC19B11	-	-
member	91	-	-	-	-	-	Q18CG2	-	-	-	-	-	Bacteria	Firmicutes	Clostridia	Eubacteriales	Clostridiaceae	Clostridium	Clostridium sp. HMSC19B12	-	-
member	91	-	-	-	-	-	Q18CG2	-	-	-	-	-	Bacteria	Firmicutes	Clostridia	Eubacteriales	Clostridiaceae	Clostridium	Clostridium sp. HMSC19C05	-	-
member	91	-	-	-	-	-	Q18CG2	-	-	-	-	-	Bacteria	Firmicutes	Clostridia	Eubacteriales	Clostridiaceae	Clostridium	Clostridium sp. HMSC19C08	-	-
member	91	-	-	-	-	-	Q18CG2	-	-	-	-	-	Bacteria	Firmicutes	Clostridia	Eubacteriales	Clostridiaceae	Clostridium	Clostridium sp. HMSC19C09	-	-
member	91	-	-	-	-	-	Q18CG2	-	-	-	-	-	Bacteria	Firmicutes	Clostridia	Eubacteriales	Clostridiaceae	Clostridium	Clostridium sp. HMSC19C11	-	-
member	91	-	-	-	-	-	Q18CG2	-	-	-	-	-	Bacteria	Firmicutes	Clostridia	Eubacteriales	Clostridiaceae	Clostridium	Clostridium sp. HMSC19D02	-	-
member	91	-	-	-	-	-	Q18CG2	-	-	-	-	-	Bacteria	Firmicutes	Clostridia	Eubacteriales	Clostridiaceae	Clostridium	Clostridium sp. HMSC19D07	-	-
member	91	-	-	-	-	-	Q18CG2	-	-	-	-	-	Bacteria	Firmicutes	Clostridia	Eubacteriales	Clostridiaceae	Clostridium	Clostridium sp. HMSC19E03	-	-
member	91	-	-	-	-	-	Q18CG2	-	-	-	-	-	Bacteria	Firmicutes	Clostridia	Eubacteriales	Peptostreptococcaceae	Clostridioides	Clostridioides difficile	-	-
member	91	-	-	-	-	-	Q18CG2	-	-	-	-	-	Bacteria	Firmicutes	Clostridia	Eubacteriales	Peptostreptococcaceae	Clostridioides	Clostridioides sp. ES-S-0107-01	-	-
member	91	-	-	-	-	-	Q18CG2	-	-	-	-	-	Bacteria	Firmicutes	Clostridia	Eubacteriales	Peptostreptococcaceae	Clostridioides	Clostridioides sp. ES-S-0173-01	-	-
member	91	-	-	-	-	-	Q18CG2	-	-	-	-	-	Bacteria	unclassified	unclassified	unclassified	unclassified	unclassified	unclassified	-	-
member	91	-	-	-	-	-	Q19VA9	information storage and processing	Translation, ribosomal structure and biogenesis	34MN6	Protein S19 forms a complex with S13 that binds strongly to the 16S ribosomal RNA	70448.Q0P3L8	Eukaryota	Streptophyta	Chlorokybophyceae	Chlorokybales	Chlorokybaceae	Chlorokybus	Chlorokybus atmophyticus	unclassified	unclassified
member	91	-	-	-	-	-	Q1AU33	information storage and processing	Translation, ribosomal structure and biogenesis	4CQEC	Protein S19 forms a complex with S13 that binds strongly to the 16S ribosomal RNA	266117.Rxyl_2151	Bacteria	Actinobacteria	Rubrobacteria	Rubrobacterales	Rubrobacteraceae	Rubrobacter	Rubrobacter xylanophilus	unclassified	unclassified
member	91	-	-	-	-	-	Q1BDA3	information storage and processing	Translation, ribosomal structure and biogenesis	239XX	Protein S19 forms a complex with S13 that binds strongly to the 16S ribosomal RNA	1380386.JIAW01000012_gene1904	Bacteria	Actinobacteria	Actinomycetia	Corynebacteriales	Mycobacteriaceae	Mycobacterium	Mycobacterium dioxanotrophicus	unclassified	unclassified
member	91	-	-	-	-	-	Q1BDA3	-	-	-	-	-	Bacteria	Actinobacteria	Actinomycetia	Corynebacteriales	Mycobacteriaceae	Mycobacterium	Mycobacterium sp. 852013-50091_SCH5140682	-	-
member	91	-	-	-	-	-	Q1BDA3	-	-	-	-	-	Bacteria	Actinobacteria	Actinomycetia	Corynebacteriales	Mycobacteriaceae	Mycobacterium	Mycobacterium sp. JLS	-	-
member	91	-	-	-	-	-	Q1BDA3	-	-	-	-	-	Bacteria	Actinobacteria	Actinomycetia	Corynebacteriales	Mycobacteriaceae	Mycobacterium	Mycobacterium sp. KMS	-	-
member	91	-	-	-	-	-	Q1BDA3	-	-	-	-	-	Bacteria	Actinobacteria	Actinomycetia	Corynebacteriales	Mycobacteriaceae	Mycobacterium	Mycobacterium sp. MCS	-	-
member	91	-	-	-	-	-	Q1BDA3	-	-	-	-	-	Bacteria	Actinobacteria	Actinomycetia	Corynebacteriales	Mycobacteriaceae	Mycolicibacterium	Mycolicibacterium monacense	-	-
member	91	-	-	-	-	-	Q1BDA3	-	-	-	-	-	Bacteria	Actinobacteria	Actinomycetia	Corynebacteriales	Mycobacteriaceae	unclassified	unclassified	-	-
member	91	-	-	-	-	-	Q1C2V1	information storage and processing	Translation, ribosomal structure and biogenesis	41GDW	Protein S19 forms a complex with S13 that binds strongly to the 16S ribosomal RNA	1205683.CAKR01000045_gene3990	Bacteria	Proteobacteria	Gammaproteobacteria	Enterobacterales	Yersiniaceae	Yersinia	Yersinia enterocolitica	unclassified	unclassified
member	91	-	-	-	-	-	Q1C2V1	-	-	-	-	-	Bacteria	Proteobacteria	Gammaproteobacteria	Enterobacterales	Yersiniaceae	Yersinia	Yersinia pestis	-	-
member	91	-	-	-	-	-	Q1C2V1	-	-	-	-	-	Bacteria	Proteobacteria	Gammaproteobacteria	Enterobacterales	Yersiniaceae	Yersinia	Yersinia pseudotuberculosis	-	-
member	91	-	-	-	-	-	Q1C2V1	-	-	-	-	-	Bacteria	Proteobacteria	Gammaproteobacteria	Enterobacterales	unclassified	unclassified	unclassified	-	-
member	91	-	-	-	-	-	Q1CCU8	information storage and processing	Translation, ribosomal structure and biogenesis	41GDW	Protein S19 forms a complex with S13 that binds strongly to the 16S ribosomal RNA	1205683.CAKR01000045_gene3990	Bacteria	Proteobacteria	Gammaproteobacteria	Enterobacterales	Yersiniaceae	Yersinia	Yersinia enterocolitica	unclassified	unclassified
member	91	-	-	-	-	-	Q1CCU8	-	-	-	-	-	Bacteria	Proteobacteria	Gammaproteobacteria	Enterobacterales	Yersiniaceae	Yersinia	Yersinia pestis	-	-
member	91	-	-	-	-	-	Q1CCU8	-	-	-	-	-	Bacteria	Proteobacteria	Gammaproteobacteria	Enterobacterales	Yersiniaceae	Yersinia	Yersinia pseudotuberculosis	-	-
member	91	-	-	-	-	-	Q1CCU8	-	-	-	-	-	Bacteria	Proteobacteria	Gammaproteobacteria	Enterobacterales	unclassified	unclassified	unclassified	-	-
member	91	-	-	-	-	-	Q1CRU5	information storage and processing	Translation, ribosomal structure and biogenesis	2YPFU	Protein S19 forms a complex with S13 that binds strongly to the 16S ribosomal RNA	85963.jhp_1235	Bacteria	Proteobacteria	Epsilonproteobacteria	Campylobacterales	Helicobacteraceae	Helicobacter	Helicobacter pylori	unclassified	unclassified
member	91	-	-	-	-	-	Q1CRU5	-	-	-	-	-	Bacteria	unclassified	unclassified	unclassified	unclassified	unclassified	unclassified	-	-
member	91	-	-	-	-	-	Q1D771	information storage and processing	Translation, ribosomal structure and biogenesis	2YVJ3	Protein S19 forms a complex with S13 that binds strongly to the 16S ribosomal RNA	1297742.A176_01554	Bacteria	Proteobacteria	Betaproteobacteria	Burkholderiales	Comamonadaceae	Comamonas	Comamonas sp. KCTC 72670	unclassified	unclassified
member	91	-	-	-	-	-	Q1D771	-	-	-	-	-	Bacteria	Proteobacteria	Deltaproteobacteria	Myxococcales	Myxococcaceae	Myxococcus	Myxococcus hansupus	-	-
member	91	-	-	-	-	-	Q1D771	-	-	-	-	-	Bacteria	Proteobacteria	Deltaproteobacteria	Myxococcales	Myxococcaceae	Myxococcus	Myxococcus xanthus	-	-
member	91	-	-	-	-	-	Q1D771	-	-	-	-	-	Bacteria	Proteobacteria	Deltaproteobacteria	Myxococcales	Myxococcaceae	Myxococcus	unclassified	-	-
member	91	-	-	-	-	-	Q1GBL4	information storage and processing	Translation, ribosomal structure and biogenesis	3F6XP	Protein S19 forms a complex with S13 that binds strongly to the 16S ribosomal RNA	353496.LBU_0324	Bacteria	Firmicutes	Bacilli	Lactobacillales	Lactobacillaceae	Lactobacillus	Lactobacillus delbrueckii	unclassified	unclassified
member	91	-	-	-	-	-	Q1GBL4	-	-	-	-	-	Bacteria	Firmicutes	Bacilli	Lactobacillales	Lactobacillaceae	Lactobacillus	unclassified	-	-
member	91	-	-	-	-	-	Q1GPA3	information storage and processing	Translation, ribosomal structure and biogenesis	2K53B	Protein S19 forms a complex with S13 that binds strongly to the 16S ribosomal RNA	317655.Sala_2814	Bacteria	Proteobacteria	Alphaproteobacteria	Sphingomonadales	Sphingomonadaceae	Sphingopyxis	Sphingopyxis alaskensis	unclassified	unclassified
member	91	-	-	-	-	-	Q1ISB8	information storage and processing	Translation, ribosomal structure and biogenesis	2JJMI	Protein S19 forms a complex with S13 that binds strongly to the 16S ribosomal RNA	204669.Acid345_1230	Bacteria	Acidobacteria	Acidobacteriia	Acidobacteriales	Acidobacteriaceae	Candidatus Koribacter	Candidatus Koribacter versatilis	unclassified	unclassified
member	91	-	-	-	-	-	Q1IX76	information storage and processing	Translation, ribosomal structure and biogenesis	1WK6F	Protein S19 forms a complex with S13 that binds strongly to the 16S ribosomal RNA	319795.Dgeo_1863	Bacteria	Deinococcus-Thermus	Deinococci	Deinococcales	Deinococcaceae	Deinococcus	Deinococcus geothermalis	unclassified	unclassified
member	91	-	-	-	-	-	Q1IX76	-	-	-	-	-	Bacteria	Deinococcus-Thermus	Deinococci	Deinococcales	Deinococcaceae	Deinococcus	Deinococcus sp. S9	-	-
member	91	-	-	-	-	-	Q1IX76	-	-	-	-	-	Bacteria	Deinococcus-Thermus	Deinococci	Deinococcales	Deinococcaceae	Deinococcus	unclassified	-	-
member	91	-	-	-	-	-	Q1J910	information storage and processing	Translation, ribosomal structure and biogenesis	2TPVX	Protein S19 forms a complex with S13 that binds strongly to the 16S ribosomal RNA	1008453.HMPREF9957_1557	Bacteria	Bacteroidetes	unclassified	unclassified	unclassified	unclassified	Bacteroidetes bacterium ADurb.Bin397	unclassified	unclassified
member	91	-	-	-	-	-	Q1J910	-	-	-	-	-	Bacteria	Chlamydiae	Chlamydiia	Chlamydiales	Chlamydiaceae	Chlamydia	Chlamydia trachomatis	-	-
member	91	-	-	-	-	-	Q1J910	-	-	-	-	-	Bacteria	Firmicutes	Bacilli	Lactobacillales	Aerococcaceae	Aerococcus	Aerococcus sanguinicola	-	-
member	91	-	-	-	-	-	Q1J910	-	-	-	-	-	Bacteria	Firmicutes	Bacilli	Lactobacillales	Enterococcaceae	Enterococcus	Enterococcus faecium	-	-
member	91	-	-	-	-	-	Q1J910	-	-	-	-	-	Bacteria	Firmicutes	Bacilli	Lactobacillales	Streptococcaceae	Streptococcus	Streptococcus agalactiae	-	-
member	91	-	-	-	-	-	Q1J910	-	-	-	-	-	Bacteria	Firmicutes	Bacilli	Lactobacillales	Streptococcaceae	Streptococcus	Streptococcus anginosus	-	-
member	91	-	-	-	-	-	Q1J910	-	-	-	-	-	Bacteria	Firmicutes	Bacilli	Lactobacillales	Streptococcaceae	Streptococcus	Streptococcus dysgalactiae	-	-
member	91	-	-	-	-	-	Q1J910	-	-	-	-	-	Bacteria	Firmicutes	Bacilli	Lactobacillales	Streptococcaceae	Streptococcus	Streptococcus equi	-	-
member	91	-	-	-	-	-	Q1J910	-	-	-	-	-	Bacteria	Firmicutes	Bacilli	Lactobacillales	Streptococcaceae	Streptococcus	Streptococcus equinus	-	-
member	91	-	-	-	-	-	Q1J910	-	-	-	-	-	Bacteria	Firmicutes	Bacilli	Lactobacillales	Streptococcaceae	Streptococcus	Streptococcus gallolyticus	-	-
member	91	-	-	-	-	-	Q1J910	-	-	-	-	-	Bacteria	Firmicutes	Bacilli	Lactobacillales	Streptococcaceae	Streptococcus	Streptococcus gordonii	-	-
member	91	-	-	-	-	-	Q1J910	-	-	-	-	-	Bacteria	Firmicutes	Bacilli	Lactobacillales	Streptococcaceae	Streptococcus	Streptococcus hongkongensis	-	-
member	91	-	-	-	-	-	Q1J910	-	-	-	-	-	Bacteria	Firmicutes	Bacilli	Lactobacillales	Streptococcaceae	Streptococcus	Streptococcus ilei	-	-
member	91	-	-	-	-	-	Q1J910	-	-	-	-	-	Bacteria	Firmicutes	Bacilli	Lactobacillales	Streptococcaceae	Streptococcus	Streptococcus infantis	-	-
member	91	-	-	-	-	-	Q1J910	-	-	-	-	-	Bacteria	Firmicutes	Bacilli	Lactobacillales	Streptococcaceae	Streptococcus	Streptococcus iniae	-	-
member	91	-	-	-	-	-	Q1J910	-	-	-	-	-	Bacteria	Firmicutes	Bacilli	Lactobacillales	Streptococcaceae	Streptococcus	Streptococcus macedonicus	-	-
member	91	-	-	-	-	-	Q1J910	-	-	-	-	-	Bacteria	Firmicutes	Bacilli	Lactobacillales	Streptococcaceae	Streptococcus	Streptococcus minor	-	-
member	91	-	-	-	-	-	Q1J910	-	-	-	-	-	Bacteria	Firmicutes	Bacilli	Lactobacillales	Streptococcaceae	Streptococcus	Streptococcus mitis	-	-
member	91	-	-	-	-	-	Q1J910	-	-	-	-	-	Bacteria	Firmicutes	Bacilli	Lactobacillales	Streptococcaceae	Streptococcus	Streptococcus oralis	-	-
member	91	-	-	-	-	-	Q1J910	-	-	-	-	-	Bacteria	Firmicutes	Bacilli	Lactobacillales	Streptococcaceae	Streptococcus	Streptococcus parasanguinis	-	-
member	91	-	-	-	-	-	Q1J910	-	-	-	-	-	Bacteria	Firmicutes	Bacilli	Lactobacillales	Streptococcaceae	Streptococcus	Streptococcus pasteurianus	-	-
member	91	-	-	-	-	-	Q1J910	-	-	-	-	-	Bacteria	Firmicutes	Bacilli	Lactobacillales	Streptococcaceae	Streptococcus	Streptococcus peroris	-	-
member	91	-	-	-	-	-	Q1J910	-	-	-	-	-	Bacteria	Firmicutes	Bacilli	Lactobacillales	Streptococcaceae	Streptococcus	Streptococcus pneumoniae	-	-
member	91	-	-	-	-	-	Q1J910	-	-	-	-	-	Bacteria	Firmicutes	Bacilli	Lactobacillales	Streptococcaceae	Streptococcus	Streptococcus pseudopneumoniae	-	-
member	91	-	-	-	-	-	Q1J910	-	-	-	-	-	Bacteria	Firmicutes	Bacilli	Lactobacillales	Streptococcaceae	Streptococcus	Streptococcus pyogenes	-	-
member	91	-	-	-	-	-	Q1J910	-	-	-	-	-	Bacteria	Firmicutes	Bacilli	Lactobacillales	Streptococcaceae	Streptococcus	Streptococcus salivarius	-	-
member	91	-	-	-	-	-	Q1J910	-	-	-	-	-	Bacteria	Firmicutes	Bacilli	Lactobacillales	Streptococcaceae	Streptococcus	Streptococcus salivarius CAG:79	-	-
member	91	-	-	-	-	-	Q1J910	-	-	-	-	-	Bacteria	Firmicutes	Bacilli	Lactobacillales	Streptococcaceae	Streptococcus	Streptococcus sanguinis	-	-
member	91	-	-	-	-	-	Q1J910	-	-	-	-	-	Bacteria	Firmicutes	Bacilli	Lactobacillales	Streptococcaceae	Streptococcus	Streptococcus sp. BCA20	-	-
member	91	-	-	-	-	-	Q1J910	-	-	-	-	-	Bacteria	Firmicutes	Bacilli	Lactobacillales	Streptococcaceae	Streptococcus	Streptococcus sp. M143	-	-
member	91	-	-	-	-	-	Q1J910	-	-	-	-	-	Bacteria	Firmicutes	Bacilli	Lactobacillales	Streptococcaceae	Streptococcus	Streptococcus sp. ZB199	-	-
member	91	-	-	-	-	-	Q1J910	-	-	-	-	-	Bacteria	Firmicutes	Bacilli	Lactobacillales	Streptococcaceae	Streptococcus	Streptococcus suis	-	-
member	91	-	-	-	-	-	Q1J910	-	-	-	-	-	Bacteria	Firmicutes	Bacilli	Lactobacillales	Streptococcaceae	Streptococcus	Streptococcus thermophilus	-	-
member	91	-	-	-	-	-	Q1J910	-	-	-	-	-	Bacteria	Firmicutes	Bacilli	Lactobacillales	Streptococcaceae	Streptococcus	Streptococcus thermophilus CAG:236	-	-
member	91	-	-	-	-	-	Q1J910	-	-	-	-	-	Bacteria	Firmicutes	Bacilli	Lactobacillales	Streptococcaceae	Streptococcus	Streptococcus uberis	-	-
member	91	-	-	-	-	-	Q1J910	-	-	-	-	-	Bacteria	Firmicutes	Bacilli	Lactobacillales	Streptococcaceae	Streptococcus	uncultured Streptococcus sp.	-	-
member	91	-	-	-	-	-	Q1J910	-	-	-	-	-	Bacteria	Firmicutes	Bacilli	Lactobacillales	Streptococcaceae	unclassified	unclassified	-	-
member	91	-	-	-	-	-	Q1J910	-	-	-	-	-	Bacteria	Firmicutes	Tissierellia	Tissierellales	Peptoniphilaceae	Peptoniphilus	Peptoniphilus lacrimalis	-	-
member	91	-	-	-	-	-	Q1J910	-	-	-	-	-	Bacteria	Proteobacteria	Betaproteobacteria	Burkholderiales	Burkholderiaceae	Burkholderia	Burkholderia multivorans	-	-
member	91	-	-	-	-	-	Q1J910	-	-	-	-	-	Bacteria	Proteobacteria	Gammaproteobacteria	Pasteurellales	Pasteurellaceae	Haemophilus	Haemophilus haemolyticus	-	-
member	91	-	-	-	-	-	Q1J910	-	-	-	-	-	Bacteria	unclassified	unclassified	unclassified	unclassified	unclassified	unclassified	-	-
member	91	-	-	-	-	-	Q1JE54	information storage and processing	Translation, ribosomal structure and biogenesis	2TPVX	Protein S19 forms a complex with S13 that binds strongly to the 16S ribosomal RNA	1008453.HMPREF9957_1557	Bacteria	Bacteroidetes	unclassified	unclassified	unclassified	unclassified	Bacteroidetes bacterium ADurb.Bin397	unclassified	unclassified
member	91	-	-	-	-	-	Q1JE54	-	-	-	-	-	Bacteria	Chlamydiae	Chlamydiia	Chlamydiales	Chlamydiaceae	Chlamydia	Chlamydia trachomatis	-	-
member	91	-	-	-	-	-	Q1JE54	-	-	-	-	-	Bacteria	Firmicutes	Bacilli	Lactobacillales	Aerococcaceae	Aerococcus	Aerococcus sanguinicola	-	-
member	91	-	-	-	-	-	Q1JE54	-	-	-	-	-	Bacteria	Firmicutes	Bacilli	Lactobacillales	Enterococcaceae	Enterococcus	Enterococcus faecium	-	-
member	91	-	-	-	-	-	Q1JE54	-	-	-	-	-	Bacteria	Firmicutes	Bacilli	Lactobacillales	Streptococcaceae	Streptococcus	Streptococcus agalactiae	-	-
member	91	-	-	-	-	-	Q1JE54	-	-	-	-	-	Bacteria	Firmicutes	Bacilli	Lactobacillales	Streptococcaceae	Streptococcus	Streptococcus anginosus	-	-
member	91	-	-	-	-	-	Q1JE54	-	-	-	-	-	Bacteria	Firmicutes	Bacilli	Lactobacillales	Streptococcaceae	Streptococcus	Streptococcus dysgalactiae	-	-
member	91	-	-	-	-	-	Q1JE54	-	-	-	-	-	Bacteria	Firmicutes	Bacilli	Lactobacillales	Streptococcaceae	Streptococcus	Streptococcus equi	-	-
member	91	-	-	-	-	-	Q1JE54	-	-	-	-	-	Bacteria	Firmicutes	Bacilli	Lactobacillales	Streptococcaceae	Streptococcus	Streptococcus equinus	-	-
member	91	-	-	-	-	-	Q1JE54	-	-	-	-	-	Bacteria	Firmicutes	Bacilli	Lactobacillales	Streptococcaceae	Streptococcus	Streptococcus gallolyticus	-	-
member	91	-	-	-	-	-	Q1JE54	-	-	-	-	-	Bacteria	Firmicutes	Bacilli	Lactobacillales	Streptococcaceae	Streptococcus	Streptococcus gordonii	-	-
member	91	-	-	-	-	-	Q1JE54	-	-	-	-	-	Bacteria	Firmicutes	Bacilli	Lactobacillales	Streptococcaceae	Streptococcus	Streptococcus hongkongensis	-	-
member	91	-	-	-	-	-	Q1JE54	-	-	-	-	-	Bacteria	Firmicutes	Bacilli	Lactobacillales	Streptococcaceae	Streptococcus	Streptococcus ilei	-	-
member	91	-	-	-	-	-	Q1JE54	-	-	-	-	-	Bacteria	Firmicutes	Bacilli	Lactobacillales	Streptococcaceae	Streptococcus	Streptococcus infantis	-	-
```
