## Supplementary material for "A metaproteomics-based meta study of samples from patients with inflammatory bowel disease identifies potential markers for diagnosis and therapy monitoring": SupplementaryFile3.txt (part 53 of 297)

```
member	105	-	-	-	-	-	HG4492737	metabolism	Energy production and conversion	3WGBK	Produces ATP from ADP in the presence of a proton gradient across the membrane. The V-type alpha chain is a catalytic subunit	1235835.C814_00049	unclassified	unclassified	unclassified	unclassified	unclassified	unclassified	unclassified	unclassified	unclassified
member	105	-	-	-	-	-	HG4512290	metabolism	Energy production and conversion	3WGBK	Produces ATP from ADP in the presence of a proton gradient across the membrane. The V-type alpha chain is a catalytic subunit	552398.HMPREF0866_00044	unclassified	unclassified	unclassified	unclassified	unclassified	unclassified	unclassified	unclassified	unclassified
member	105	-	-	-	-	-	HG4534051	metabolism	Energy production and conversion	379DE	Produces ATP from ADP in the presence of a proton gradient across the membrane. The V-type alpha chain is a catalytic subunit	190304.FN1735	Bacteria	Fusobacteria	Fusobacteriia	Fusobacteriales	Fusobacteriaceae	Fusobacterium	Fusobacterium nucleatum	unclassified	unclassified
member	105	-	-	-	-	-	HG4560334	metabolism	Energy production and conversion	21YUR	Produces ATP from ADP in the presence of a proton gradient across the membrane. The V-type alpha chain is a catalytic subunit	742741.HMPREF9475_00169	Bacteria	Firmicutes	Clostridia	Eubacteriales	Clostridiaceae	Clostridium	Clostridium sp. 7_3_54FAA	unclassified	unclassified
member	105	-	-	-	-	-	HG4560334	-	-	-	-	-	Bacteria	Firmicutes	Clostridia	Eubacteriales	Clostridiaceae	Clostridium	Clostridium sp. HMb25	-	-
member	105	-	-	-	-	-	HG4560334	-	-	-	-	-	Bacteria	Firmicutes	Clostridia	Eubacteriales	Clostridiaceae	Clostridium	uncultured Clostridium sp.	-	-
member	105	-	-	-	-	-	HG4560334	-	-	-	-	-	Bacteria	Firmicutes	Clostridia	Eubacteriales	Lachnospiraceae	Lachnoclostridium	[Clostridium] symbiosum	-	-
member	105	-	-	-	-	-	HG4566420	metabolism	Energy production and conversion	36DW7	Produces ATP from ADP in the presence of a proton gradient across the membrane. The V-type alpha chain is a catalytic subunit	97139.C824_02958	Bacteria	Firmicutes	Clostridia	Eubacteriales	Lachnospiraceae	Roseburia	Roseburia sp. CAG:303	unclassified	unclassified
member	105	-	-	-	-	-	HG4589373	metabolism	Nucleotide transport and metabolism	4B01Q	Produces ATP from ADP in the presence of a proton gradient across the membrane. The V-type alpha chain is a catalytic subunit	565655.ECBG_01787	Bacteria	Firmicutes	Bacilli	Lactobacillales	Enterococcaceae	Enterococcus	Enterococcus casseliflavus	unclassified	unclassified
member	105	-	-	-	-	-	HG4600229	metabolism	Energy production and conversion	27WN2	Produces ATP from ADP in the presence of a proton gradient across the membrane. The V-type alpha chain is a catalytic subunit	411462.DORLON_00903	Bacteria	Firmicutes	Clostridia	Eubacteriales	Lachnospiraceae	Dorea	Dorea longicatena	unclassified	unclassified
member	105	-	-	-	-	-	HG4600229	-	-	-	-	-	Bacteria	Firmicutes	Clostridia	Eubacteriales	Lachnospiraceae	Dorea	Dorea longicatena CAG:42	-	-
member	105	-	-	-	-	-	HG4600229	-	-	-	-	-	Bacteria	Firmicutes	Clostridia	Eubacteriales	Lachnospiraceae	Dorea	Dorea sp. 42_8	-	-
member	105	-	-	-	-	-	HG4622991	metabolism	Energy production and conversion	2689F	Produces ATP from ADP in the presence of a proton gradient across the membrane. The V-type alpha chain is a catalytic subunit	742738.HMPREF9460_04254	unclassified	unclassified	unclassified	unclassified	unclassified	unclassified	unclassified	unclassified	unclassified
member	105	-	-	-	-	-	HG4626540	metabolism	Energy production and conversion	21YUR	Produces ATP from ADP in the presence of a proton gradient across the membrane. The V-type alpha chain is a catalytic subunit	742741.HMPREF9475_00169	Bacteria	Firmicutes	Clostridia	Eubacteriales	Clostridiaceae	Clostridium	Clostridium fessum	unclassified	unclassified
member	105	-	-	-	-	-	HG4626540	-	-	-	-	-	Bacteria	Firmicutes	Clostridia	Eubacteriales	Clostridiaceae	Clostridium	Clostridium sp. AF12-41	-	-
member	105	-	-	-	-	-	HG4626540	-	-	-	-	-	Bacteria	Firmicutes	Clostridia	Eubacteriales	Clostridiaceae	Clostridium	Clostridium sp. AM18-55	-	-
member	105	-	-	-	-	-	HG4626540	-	-	-	-	-	Bacteria	Firmicutes	Clostridia	Eubacteriales	Clostridiaceae	Clostridium	Clostridium sp. TF06-15AC	-	-
member	105	-	-	-	-	-	HG4626540	-	-	-	-	-	Bacteria	Firmicutes	Clostridia	Eubacteriales	Clostridiaceae	Clostridium	unclassified	-	-
member	105	-	-	-	-	-	HG4632513	metabolism	Energy production and conversion	36DW7	Produces ATP from ADP in the presence of a proton gradient across the membrane. The V-type alpha chain is a catalytic subunit	97139.C824_04412	Bacteria	Firmicutes	Clostridia	Eubacteriales	Lachnospiraceae	Lachnoclostridium	Lachnoclostridium sp. 210928-DFI.6.3	unclassified	unclassified
member	105	-	-	-	-	-	HG4632513	-	-	-	-	-	Bacteria	Firmicutes	Clostridia	Eubacteriales	Lachnospiraceae	Lachnospira	uncultured Lachnospira sp.	-	-
member	105	-	-	-	-	-	HG4632513	-	-	-	-	-	Bacteria	Firmicutes	Clostridia	Eubacteriales	unclassified	unclassified	Clostridiales bacterium 41_21_two_genomes	-	-
member	105	-	-	-	-	-	HG4632513	-	-	-	-	-	Bacteria	Firmicutes	unclassified	unclassified	unclassified	unclassified	Firmicutes bacterium AF25-13AC	-	-
member	105	-	-	-	-	-	HG4633488	metabolism	Energy production and conversion	3WGBK	Produces ATP from ADP in the presence of a proton gradient across the membrane. The V-type alpha chain is a catalytic subunit	720554.Clocl_0109	unclassified	unclassified	unclassified	unclassified	unclassified	unclassified	unclassified	unclassified	unclassified
member	105	-	-	-	-	-	HG4652754	metabolism	Energy production and conversion	21YS1	Produces ATP from ADP in the presence of a proton gradient across the membrane. The V-type alpha chain is a catalytic subunit	742733.HMPREF9469_05844	Bacteria	Firmicutes	Clostridia	Eubacteriales	Clostridiaceae	Clostridium	Clostridium sp. AM22-11AC	unclassified	unclassified
member	105	-	-	-	-	-	HG4652754	-	-	-	-	-	Bacteria	Firmicutes	Clostridia	Eubacteriales	Clostridiaceae	Clostridium	Clostridium sp. AM32-2	-	-
member	105	-	-	-	-	-	HG4652754	-	-	-	-	-	Bacteria	Firmicutes	Clostridia	Eubacteriales	Clostridiaceae	Clostridium	Clostridium sp. AM51-4	-	-
member	105	-	-	-	-	-	HG4652754	-	-	-	-	-	Bacteria	Firmicutes	Clostridia	Eubacteriales	Clostridiaceae	Clostridium	Clostridium sp. CAG:7	-	-
member	105	-	-	-	-	-	HG4652754	-	-	-	-	-	Bacteria	Firmicutes	Clostridia	Eubacteriales	Clostridiaceae	Clostridium	Clostridium sp. TM06-18	-	-
member	105	-	-	-	-	-	HG4652754	-	-	-	-	-	Bacteria	Firmicutes	Clostridia	Eubacteriales	Clostridiaceae	Clostridium	unclassified	-	-
member	105	-	-	-	-	-	HG4655917	metabolism	Energy production and conversion	24882	Produces ATP from ADP in the presence of a proton gradient across the membrane. The V-type alpha chain is a catalytic subunit	500632.CLONEX_02143	Bacteria	Firmicutes	Clostridia	Eubacteriales	Clostridiaceae	Clostridium	Clostridium nexile CAG:348	unclassified	unclassified
member	105	-	-	-	-	-	HG4655917	-	-	-	-	-	Bacteria	Firmicutes	Clostridia	Eubacteriales	Lachnospiraceae	Tyzzerella	Tyzzerella nexilis	-	-
member	105	-	-	-	-	-	HG4655917	-	-	-	-	-	Bacteria	Firmicutes	Clostridia	Eubacteriales	Lachnospiraceae	unclassified	unclassified	-	-
member	105	-	-	-	-	-	HG4660167	metabolism	Energy production and conversion	2N6F0	Produces ATP from ADP in the presence of a proton gradient across the membrane. The V-type alpha chain is a catalytic subunit	693746.OBV_22540	unclassified	unclassified	unclassified	unclassified	unclassified	unclassified	unclassified	unclassified	unclassified
member	105	-	-	-	-	-	HG4669184	metabolism	Energy production and conversion	36DW7	Produces ATP from ADP in the presence of a proton gradient across the membrane. The V-type alpha chain is a catalytic subunit	556261.HMPREF0240_03442	Bacteria	Firmicutes	Clostridia	Eubacteriales	Lachnospiraceae	Coprococcus	Coprococcus comes	unclassified	unclassified
member	105	-	-	-	-	-	HG4680741	metabolism	Energy production and conversion	3WGBK	Produces ATP from ADP in the presence of a proton gradient across the membrane. The V-type alpha chain is a catalytic subunit	552398.HMPREF0866_00044	unclassified	unclassified	unclassified	unclassified	unclassified	unclassified	unclassified	unclassified	unclassified
member	105	-	-	-	-	-	HG4681373	metabolism	Energy production and conversion	2689F	Produces ATP from ADP in the presence of a proton gradient across the membrane. The V-type alpha chain is a catalytic subunit	877414.ATWA01000004_gene524	Bacteria	Firmicutes	unclassified	unclassified	unclassified	unclassified	Firmicutes bacterium CAG:114	unclassified	unclassified
member	105	-	-	-	-	-	HG4683589	metabolism	Energy production and conversion	3WGBK	Produces ATP from ADP in the presence of a proton gradient across the membrane. The V-type alpha chain is a catalytic subunit	1123075.AUDP01000012_gene3550	Bacteria	Firmicutes	Clostridia	Eubacteriales	Lachnospiraceae	Blautia	Blautia sp. CAG:37	unclassified	unclassified
member	105	-	-	-	-	-	HG4683589	-	-	-	-	-	Bacteria	Firmicutes	Clostridia	Eubacteriales	Lachnospiraceae	Blautia	Blautia sp. CAG:37_48_57	-	-
member	105	-	-	-	-	-	HG4683589	-	-	-	-	-	Bacteria	Firmicutes	Clostridia	Eubacteriales	Lachnospiraceae	unclassified	unclassified	-	-
member	105	-	-	-	-	-	HG4709108	metabolism	Energy production and conversion	2683A	ATPsynthase alpha/beta subunit N-term extension	457421.CBFG_02854	Bacteria	Firmicutes	Clostridia	Eubacteriales	Lachnospiraceae	Dorea	Dorea longicatena	unclassified	unclassified
member	105	-	-	-	-	-	HG4709108	-	-	-	-	-	Bacteria	Firmicutes	Clostridia	Eubacteriales	Lachnospiraceae	Enterocloster	Enterocloster aldenensis	-	-
member	105	-	-	-	-	-	HG4741425	metabolism	Energy production and conversion	25UZA	Produces ATP from ADP in the presence of a proton gradient across the membrane. The V-type alpha chain is a catalytic subunit	411463.EUBVEN_01608	Bacteria	Firmicutes	Clostridia	Eubacteriales	Eubacteriaceae	Eubacterium	Eubacterium sp. AF34-35BH	unclassified	unclassified
member	105	-	-	-	-	-	HG4741425	-	-	-	-	-	Bacteria	Firmicutes	Clostridia	Eubacteriales	Eubacteriaceae	Eubacterium	Eubacterium sp. AF36-5BH	-	-
member	105	-	-	-	-	-	HG4741425	-	-	-	-	-	Bacteria	Firmicutes	Clostridia	Eubacteriales	Eubacteriaceae	Eubacterium	unclassified	-	-
member	105	-	-	-	-	-	HG4793456	metabolism	Energy production and conversion	36DW7	Produces ATP from ADP in the presence of a proton gradient across the membrane. The V-type alpha chain is a catalytic subunit	97138.C820_02670	Bacteria	Firmicutes	Clostridia	Eubacteriales	Lachnospiraceae	Anaerotignum	Anaerotignum faecicola	unclassified	unclassified
member	105	-	-	-	-	-	HG4793456	-	-	-	-	-	Bacteria	Firmicutes	unclassified	unclassified	unclassified	unclassified	Firmicutes bacterium AF19-2LB	-	-
member	105	-	-	-	-	-	HG4793456	-	-	-	-	-	Bacteria	Firmicutes	unclassified	unclassified	unclassified	unclassified	Firmicutes bacterium AM29-6AC	-	-
member	105	-	-	-	-	-	HG4793456	-	-	-	-	-	Bacteria	Firmicutes	unclassified	unclassified	unclassified	unclassified	Firmicutes bacterium CAG:102	-	-
member	105	-	-	-	-	-	HG4840795	metabolism	Energy production and conversion	3WGBK	Produces ATP from ADP in the presence of a proton gradient across the membrane. The V-type alpha chain is a catalytic subunit	1514668.JOOA01000001_gene298	unclassified	unclassified	unclassified	unclassified	unclassified	unclassified	unclassified	unclassified	unclassified
member	105	-	-	-	-	-	HG4869767	metabolism	Energy production and conversion	3WGBK	Produces ATP from ADP in the presence of a proton gradient across the membrane. The V-type alpha chain is a catalytic subunit	641112.ACOK01000082_gene3311	Bacteria	Firmicutes	Clostridia	Eubacteriales	Oscillospiraceae	Ruminococcus	Ruminococcus bromii	unclassified	unclassified
member	105	-	-	-	-	-	HG4889685	metabolism	Energy production and conversion	24882	Produces ATP from ADP in the presence of a proton gradient across the membrane. The V-type alpha chain is a catalytic subunit	411490.ANACAC_01518	Bacteria	Firmicutes	Clostridia	Eubacteriales	Lachnospiraceae	Anaerostipes	Anaerostipes caccae	unclassified	unclassified
member	105	-	-	-	-	-	HG4894062	metabolism	Energy production and conversion	2689F	Produces ATP from ADP in the presence of a proton gradient across the membrane. The V-type alpha chain is a catalytic subunit	1232443.BAIA02000097_gene3412	Bacteria	Firmicutes	Clostridia	Eubacteriales	Oscillospiraceae	Ruminococcus	Ruminococcus sp. CAG:177	unclassified	unclassified
member	105	-	-	-	-	-	HG4896804	metabolism	Energy production and conversion	21YS1	Produces ATP from ADP in the presence of a proton gradient across the membrane. The V-type alpha chain is a catalytic subunit	357809.Cphy_3442	unclassified	unclassified	unclassified	unclassified	unclassified	unclassified	unclassified	unclassified	unclassified
member	105	-	-	-	-	-	HG4911400	metabolism	Energy production and conversion	3WGBK	Produces ATP from ADP in the presence of a proton gradient across the membrane. The V-type alpha chain is a catalytic subunit	1160721.RBI_I01980	Bacteria	Firmicutes	Clostridia	Eubacteriales	Oscillospiraceae	Ruminococcus	Ruminococcus sp. AF34-12	unclassified	unclassified
member	105	-	-	-	-	-	HG4913567	metabolism	Energy production and conversion	27IS3	Produces ATP from ADP in the presence of a proton gradient across the membrane. The V-type alpha chain is a catalytic subunit	665950.HMPREF1025_01267	Bacteria	Firmicutes	Clostridia	Eubacteriales	Lachnospiraceae	Mediterraneibacter	[Ruminococcus] torques	unclassified	unclassified
member	105	-	-	-	-	-	HG4913567	-	-	-	-	-	Bacteria	Firmicutes	Clostridia	Eubacteriales	Lachnospiraceae	unclassified	Lachnospiraceae bacterium 1_1_57FAA	-	-
member	105	-	-	-	-	-	HG4913567	-	-	-	-	-	Bacteria	Firmicutes	Clostridia	Eubacteriales	Lachnospiraceae	unclassified	Lachnospiraceae bacterium 3_1_46FAA	-	-
member	105	-	-	-	-	-	HG4913567	-	-	-	-	-	Bacteria	Firmicutes	Clostridia	Eubacteriales	Lachnospiraceae	unclassified	Lachnospiraceae bacterium 8_1_57FAA	-	-
member	105	-	-	-	-	-	HG4913567	-	-	-	-	-	Bacteria	Firmicutes	Clostridia	Eubacteriales	Oscillospiraceae	Ruminococcus	[Ruminococcus] torques CAG:61	-	-
member	105	-	-	-	-	-	HG4913567	-	-	-	-	-	Bacteria	Firmicutes	Clostridia	Eubacteriales	Oscillospiraceae	Ruminococcus	uncultured Ruminococcus sp.	-	-
member	105	-	-	-	-	-	HG4918403	metabolism	Energy production and conversion	3XZT0	Produces ATP from ADP in the presence of a proton gradient across the membrane. The V-type alpha chain is a catalytic subunit	411470.RUMGNA_02763	unclassified	unclassified	unclassified	unclassified	unclassified	unclassified	unclassified	unclassified	unclassified
member	105	-	-	-	-	-	HG4959161	metabolism	Energy production and conversion	3XYVX	Produces ATP from ADP in the presence of a proton gradient across the membrane. The V-type alpha chain is a catalytic subunit	476272.RUMHYD_01106	Bacteria	Firmicutes	Clostridia	Eubacteriales	Lachnospiraceae	Blautia	Blautia massiliensis	unclassified	unclassified
member	105	-	-	-	-	-	HG4959161	-	-	-	-	-	Bacteria	Firmicutes	Clostridia	Eubacteriales	Lachnospiraceae	Blautia	Blautia sp. CLA-AA-H217	-	-
member	105	-	-	-	-	-	HG4959161	-	-	-	-	-	Bacteria	Firmicutes	Clostridia	Eubacteriales	Lachnospiraceae	Blautia	Blautia sp. KLE 1732	-	-
member	105	-	-	-	-	-	HG4959161	-	-	-	-	-	Bacteria	Firmicutes	Clostridia	Eubacteriales	Lachnospiraceae	Blautia	Blautia sp. SF-50	-	-
member	105	-	-	-	-	-	HG4959161	-	-	-	-	-	Bacteria	Firmicutes	Clostridia	Eubacteriales	Lachnospiraceae	Blautia	unclassified	-	-
member	105	-	-	-	-	-	HG4959161	-	-	-	-	-	Bacteria	Firmicutes	Clostridia	Eubacteriales	Lachnospiraceae	Blautia	uncultured Blautia sp.	-	-
member	105	-	-	-	-	-	HG4974071	metabolism	Energy production and conversion	3XYVX	Produces ATP from ADP in the presence of a proton gradient across the membrane. The V-type alpha chain is a catalytic subunit	411460.RUMTOR_01766	Bacteria	Firmicutes	Clostridia	Eubacteriales	Lachnospiraceae	Mediterraneibacter	[Ruminococcus] torques	unclassified	unclassified
member	105	-	-	-	-	-	HG4974071	-	-	-	-	-	Bacteria	Firmicutes	Clostridia	Eubacteriales	Lachnospiraceae	unclassified	Lachnospiraceae bacterium 1_1_57FAA	-	-
member	105	-	-	-	-	-	HG4974071	-	-	-	-	-	Bacteria	Firmicutes	Clostridia	Eubacteriales	Lachnospiraceae	unclassified	Lachnospiraceae bacterium 3_1_46FAA	-	-
member	105	-	-	-	-	-	HG4974071	-	-	-	-	-	Bacteria	Firmicutes	Clostridia	Eubacteriales	Lachnospiraceae	unclassified	Lachnospiraceae bacterium 8_1_57FAA	-	-
member	105	-	-	-	-	-	HG4974071	-	-	-	-	-	Bacteria	Firmicutes	Clostridia	Eubacteriales	Oscillospiraceae	Ruminococcus	[Ruminococcus] torques CAG:61	-	-
member	105	-	-	-	-	-	HG4974071	-	-	-	-	-	Bacteria	Firmicutes	Clostridia	Eubacteriales	Oscillospiraceae	Ruminococcus	uncultured Ruminococcus sp.	-	-
member	105	-	-	-	-	-	HG4977536	metabolism	Energy production and conversion	25UZA	Produces ATP from ADP in the presence of a proton gradient across the membrane. The V-type alpha chain is a catalytic subunit	411463.EUBVEN_01918	Bacteria	Firmicutes	Clostridia	Eubacteriales	Eubacteriaceae	Eubacterium	Eubacterium ventriosum	unclassified	unclassified
member	105	-	-	-	-	-	HG5011803	metabolism	Energy production and conversion	3XYVX	Produces ATP from ADP in the presence of a proton gradient across the membrane. The V-type alpha chain is a catalytic subunit	411470.RUMGNA_02883	Bacteria	Firmicutes	Clostridia	Eubacteriales	Lachnospiraceae	Mediterraneibacter	[Ruminococcus] gnavus	unclassified	unclassified
member	105	-	-	-	-	-	HG5011803	-	-	-	-	-	Bacteria	Firmicutes	Clostridia	Eubacteriales	Lachnospiraceae	unclassified	Lachnospiraceae bacterium 2_1_58FAA	-	-
member	105	-	-	-	-	-	HG5011803	-	-	-	-	-	Bacteria	Firmicutes	Clostridia	Eubacteriales	Lachnospiraceae	unclassified	Lachnospiraceae bacterium TM07-2AC	-	-
member	105	-	-	-	-	-	HG5011803	-	-	-	-	-	Bacteria	Firmicutes	Clostridia	Eubacteriales	Oscillospiraceae	Ruminococcus	[Ruminococcus] gnavus CAG:126	-	-
member	105	-	-	-	-	-	HG5011803	-	-	-	-	-	Bacteria	Firmicutes	Clostridia	Eubacteriales	Oscillospiraceae	Ruminococcus	uncultured Ruminococcus sp.	-	-
member	105	-	-	-	-	-	HG5064559	metabolism	Energy production and conversion	3WGBK	Produces ATP from ADP in the presence of a proton gradient across the membrane. The V-type alpha chain is a catalytic subunit	1121335.Clst_2348	Bacteria	Firmicutes	Clostridia	Eubacteriales	Clostridiaceae	Clostridium	Clostridium sp. CAG:492	unclassified	unclassified
member	105	-	-	-	-	-	HG5065239	metabolism	Energy production and conversion	3WGBK	Produces ATP from ADP in the presence of a proton gradient across the membrane. The V-type alpha chain is a catalytic subunit	1341157.RF007C_06470	Viruses	Uroviricota	Caudoviricetes	Caudovirales	Siphoviridae	unclassified	Siphoviridae sp.	unclassified	unclassified
member	105	-	-	-	-	-	HG5086592	metabolism	Energy production and conversion	24882	Produces ATP from ADP in the presence of a proton gradient across the membrane. The V-type alpha chain is a catalytic subunit	411474.COPEUT_00123	Bacteria	Firmicutes	Clostridia	Eubacteriales	Lachnospiraceae	Coprococcus	Coprococcus sp. CAG:782	unclassified	unclassified
member	105	-	-	-	-	-	HG5086592	-	-	-	-	-	Bacteria	Firmicutes	Clostridia	Eubacteriales	Lachnospiraceae	Coprococcus	Coprococcus sp. OM04-5BH	-	-
member	105	-	-	-	-	-	HG5088553	metabolism	Energy production and conversion	2683A	ATPsynthase alpha/beta subunit N-term extension	1232446.BAIE02000020_gene1502	Bacteria	Firmicutes	Erysipelotrichia	Erysipelotrichales	Coprobacillaceae	Coprobacillus	Coprobacillus sp. 3_3_56FAA	unclassified	unclassified
member	105	-	-	-	-	-	HG5088553	-	-	-	-	-	Bacteria	Firmicutes	Erysipelotrichia	Erysipelotrichales	Coprobacillaceae	Coprobacillus	Coprobacillus sp. 8_2_54BFAA	-	-
member	105	-	-	-	-	-	HG5088553	-	-	-	-	-	Bacteria	Firmicutes	Erysipelotrichia	Erysipelotrichales	Coprobacillaceae	Coprobacillus	Coprobacillus sp. AF09-1A	-	-
member	105	-	-	-	-	-	HG5088553	-	-	-	-	-	Bacteria	Firmicutes	Erysipelotrichia	Erysipelotrichales	Coprobacillaceae	Coprobacillus	Coprobacillus sp. CAG:183	-	-
member	105	-	-	-	-	-	HG5088553	-	-	-	-	-	Bacteria	Firmicutes	Erysipelotrichia	Erysipelotrichales	Coprobacillaceae	Coprobacillus	Coprobacillus sp. D7	-	-
member	105	-	-	-	-	-	HG5088553	-	-	-	-	-	Bacteria	Firmicutes	Erysipelotrichia	Erysipelotrichales	Erysipelotrichaceae	Erysipelatoclostridium	Erysipelatoclostridium ramosum	-	-
member	105	-	-	-	-	-	HG5088553	-	-	-	-	-	Bacteria	Firmicutes	Erysipelotrichia	Erysipelotrichales	Erysipelotrichaceae	Erysipelatoclostridium	unclassified	-	-
member	105	-	-	-	-	-	HG5097617	metabolism	Energy production and conversion	3WGBK	Produces ATP from ADP in the presence of a proton gradient across the membrane. The V-type alpha chain is a catalytic subunit	471875.RUMLAC_02718	Bacteria	Firmicutes	Clostridia	Eubacteriales	Oscillospiraceae	Ruminococcus	Ruminococcus sp. AF19-4LB	unclassified	unclassified
member	105	-	-	-	-	-	HG5097617	-	-	-	-	-	Bacteria	Firmicutes	Clostridia	Eubacteriales	Oscillospiraceae	Ruminococcus	Ruminococcus sp. AM29-1	-	-
member	105	-	-	-	-	-	HG5097617	-	-	-	-	-	Bacteria	Firmicutes	Clostridia	Eubacteriales	Oscillospiraceae	Ruminococcus	Ruminococcus sp. AM29-10LB	-	-
member	105	-	-	-	-	-	HG5097617	-	-	-	-	-	Bacteria	Firmicutes	Clostridia	Eubacteriales	Oscillospiraceae	Ruminococcus	Ruminococcus sp. AM29-19LB	-	-
member	105	-	-	-	-	-	HG5097617	-	-	-	-	-	Bacteria	Firmicutes	Clostridia	Eubacteriales	Oscillospiraceae	Ruminococcus	Ruminococcus sp. AM29-1LB	-	-
member	105	-	-	-	-	-	HG5097617	-	-	-	-	-	Bacteria	Firmicutes	Clostridia	Eubacteriales	Oscillospiraceae	Ruminococcus	Ruminococcus sp. AM29-5AC	-	-
member	105	-	-	-	-	-	HG5097617	-	-	-	-	-	Bacteria	Firmicutes	Clostridia	Eubacteriales	Oscillospiraceae	Ruminococcus	Ruminococcus sp. AM33-14	-	-
member	105	-	-	-	-	-	HG5098520	metabolism	Energy production and conversion	3WGBK	Produces ATP from ADP in the presence of a proton gradient across the membrane. The V-type alpha chain is a catalytic subunit	663278.Ethha_2020	Bacteria	Firmicutes	Clostridia	Eubacteriales	Clostridiaceae	Clostridium	uncultured Clostridium sp.	unclassified	unclassified
member	105	-	-	-	-	-	HG5098520	-	-	-	-	-	Bacteria	Firmicutes	unclassified	unclassified	unclassified	unclassified	Firmicutes bacterium AF36-3BH	-	-
member	105	-	-	-	-	-	HG5098520	-	-	-	-	-	Bacteria	Firmicutes	unclassified	unclassified	unclassified	unclassified	Firmicutes bacterium AM55-24TS	-	-
member	105	-	-	-	-	-	HG5112640	metabolism	Energy production and conversion	3XYVX	Produces ATP from ADP in the presence of a proton gradient across the membrane. The V-type alpha chain is a catalytic subunit	411470.RUMGNA_02883	Bacteria	Firmicutes	Clostridia	Eubacteriales	Lachnospiraceae	Coprococcus	Coprococcus comes	unclassified	unclassified
member	105	-	-	-	-	-	HG5113922	metabolism	Energy production and conversion	3VPDV	Produces ATP from ADP in the presence of a proton gradient across the membrane. The V-type alpha chain is a catalytic subunit	999413.HMPREF1094_03943	Bacteria	Firmicutes	Erysipelotrichia	Erysipelotrichales	Erysipelotrichaceae	Erysipelatoclostridium	[Clostridium] innocuum	unclassified	unclassified
member	105	-	-	-	-	-	HG5113922	-	-	-	-	-	Bacteria	Firmicutes	Erysipelotrichia	Erysipelotrichales	Erysipelotrichaceae	unclassified	Erysipelotrichaceae bacterium 2_2_44A	-	-
member	105	-	-	-	-	-	HG5119848	metabolism	Energy production and conversion	3VPDV	Produces ATP from ADP in the presence of a proton gradient across the membrane. The V-type alpha chain is a catalytic subunit	1211844.CBLM010000017_gene1454	Bacteria	Firmicutes	Clostridia	Eubacteriales	Clostridiaceae	Clostridium	uncultured Clostridium sp.	unclassified	unclassified
member	105	-	-	-	-	-	HG5119848	-	-	-	-	-	Bacteria	Firmicutes	unclassified	unclassified	unclassified	unclassified	Firmicutes bacterium AF36-3BH	-	-
member	105	-	-	-	-	-	HG5119848	-	-	-	-	-	Bacteria	Firmicutes	unclassified	unclassified	unclassified	unclassified	Firmicutes bacterium AM55-24TS	-	-
member	105	-	-	-	-	-	HG5119848	-	-	-	-	-	Bacteria	Firmicutes	unclassified	unclassified	unclassified	unclassified	Firmicutes bacterium CAG:41	-	-
member	105	-	-	-	-	-	HG5143722	metabolism	Energy production and conversion	3WGBK	Produces ATP from ADP in the presence of a proton gradient across the membrane. The V-type alpha chain is a catalytic subunit	552398.HMPREF0866_00044	unclassified	unclassified	unclassified	unclassified	unclassified	unclassified	unclassified	unclassified	unclassified
member	105	-	-	-	-	-	HG5159058	metabolism	Energy production and conversion	2683A	ATPsynthase alpha/beta subunit N-term extension	457421.CBFG_02854	Bacteria	Firmicutes	Clostridia	Eubacteriales	Clostridiaceae	Clostridium	Clostridium sp. AF12-19	unclassified	unclassified
member	105	-	-	-	-	-	HG5159058	-	-	-	-	-	Bacteria	Firmicutes	Clostridia	Eubacteriales	Clostridiaceae	Clostridium	Clostridium sp. AF12-28	-	-
member	105	-	-	-	-	-	HG5159058	-	-	-	-	-	Bacteria	Firmicutes	Clostridia	Eubacteriales	Clostridiaceae	Clostridium	Clostridium sp. CAG:81	-	-
member	105	-	-	-	-	-	HG5159058	-	-	-	-	-	Bacteria	Firmicutes	Clostridia	Eubacteriales	Clostridiaceae	Clostridium	unclassified	-	-
member	105	-	-	-	-	-	HG5159058	-	-	-	-	-	Bacteria	Firmicutes	Clostridia	Eubacteriales	Clostridiaceae	Clostridium	uncultured Clostridium sp.	-	-
member	105	-	-	-	-	-	HG5159097	metabolism	Energy production and conversion	3WGBK	Produces ATP from ADP in the presence of a proton gradient across the membrane. The V-type alpha chain is a catalytic subunit	1123075.AUDP01000012_gene3550	Bacteria	Firmicutes	Clostridia	Eubacteriales	Lachnospiraceae	Blautia	Blautia sp. CAG:37	unclassified	unclassified
member	105	-	-	-	-	-	HG5159097	-	-	-	-	-	Bacteria	Firmicutes	Clostridia	Eubacteriales	Lachnospiraceae	Blautia	Blautia sp. CAG:37_48_57	-	-
member	105	-	-	-	-	-	HG5159097	-	-	-	-	-	Bacteria	Firmicutes	Clostridia	Eubacteriales	Lachnospiraceae	unclassified	unclassified	-	-
member	105	-	-	-	-	-	HG5166814	metabolism	Energy production and conversion	27IS3	Produces ATP from ADP in the presence of a proton gradient across the membrane. The V-type alpha chain is a catalytic subunit	397290.C810_03099	unclassified	unclassified	unclassified	unclassified	unclassified	unclassified	unclassified	unclassified	unclassified
member	105	-	-	-	-	-	HG5177626	metabolism	Energy production and conversion	3TA0I	Produces ATP from ADP in the presence of a proton gradient across the membrane. The V-type alpha chain is a catalytic subunit	592015.HMPREF1705_00939	unclassified	unclassified	unclassified	unclassified	unclassified	unclassified	unclassified	unclassified	unclassified
member	105	-	-	-	-	-	HG5188850	metabolism	Energy production and conversion	3WGBK	Produces ATP from ADP in the presence of a proton gradient across the membrane. The V-type alpha chain is a catalytic subunit	1121334.KB911069_gene1489	unclassified	unclassified	unclassified	unclassified	unclassified	unclassified	unclassified	unclassified	unclassified
member	105	-	-	-	-	-	HG5194438	metabolism	Energy production and conversion	27UST	Produces ATP from ADP in the presence of a proton gradient across the membrane. The V-type alpha chain is a catalytic subunit	411462.DORLON_00975	Bacteria	Firmicutes	Clostridia	Eubacteriales	Lachnospiraceae	Dorea	Dorea longicatena	unclassified	unclassified
member	105	-	-	-	-	-	HG5194438	-	-	-	-	-	Bacteria	Firmicutes	Clostridia	Eubacteriales	Lachnospiraceae	Dorea	Dorea longicatena CAG:42	-	-
member	105	-	-	-	-	-	HG5194438	-	-	-	-	-	Bacteria	Firmicutes	Clostridia	Eubacteriales	Lachnospiraceae	Dorea	Dorea sp. 42_8	-	-
member	105	-	-	-	-	-	HG5194607	metabolism	Energy production and conversion	3XYVX	Produces ATP from ADP in the presence of a proton gradient across the membrane. The V-type alpha chain is a catalytic subunit	411460.RUMTOR_01766	Bacteria	Firmicutes	Clostridia	Eubacteriales	Lachnospiraceae	Mediterraneibacter	[Ruminococcus] torques	unclassified	unclassified
member	105	-	-	-	-	-	HG5194607	-	-	-	-	-	Bacteria	Firmicutes	Clostridia	Eubacteriales	Lachnospiraceae	unclassified	Lachnospiraceae bacterium 1_1_57FAA	-	-
member	105	-	-	-	-	-	HG5194607	-	-	-	-	-	Bacteria	Firmicutes	Clostridia	Eubacteriales	Lachnospiraceae	unclassified	Lachnospiraceae bacterium 3_1_46FAA	-	-
member	105	-	-	-	-	-	HG5194607	-	-	-	-	-	Bacteria	Firmicutes	Clostridia	Eubacteriales	Lachnospiraceae	unclassified	Lachnospiraceae bacterium 8_1_57FAA	-	-
member	105	-	-	-	-	-	HG5194607	-	-	-	-	-	Bacteria	Firmicutes	Clostridia	Eubacteriales	Oscillospiraceae	Ruminococcus	[Ruminococcus] torques CAG:61	-	-
member	105	-	-	-	-	-	HG5194607	-	-	-	-	-	Bacteria	Firmicutes	Clostridia	Eubacteriales	Oscillospiraceae	Ruminococcus	uncultured Ruminococcus sp.	-	-
member	105	-	-	-	-	-	HG5194631	metabolism	Energy production and conversion	25UZA	Produces ATP from ADP in the presence of a proton gradient across the membrane. The V-type alpha chain is a catalytic subunit	411463.EUBVEN_01608	Bacteria	Firmicutes	Clostridia	Eubacteriales	Eubacteriaceae	Eubacterium	Eubacterium ventriosum	unclassified	unclassified
member	105	-	-	-	-	-	HG5195747	metabolism	Energy production and conversion	3XYVX	Produces ATP from ADP in the presence of a proton gradient across the membrane. The V-type alpha chain is a catalytic subunit	411470.RUMGNA_02883	Bacteria	Firmicutes	Clostridia	Eubacteriales	Lachnospiraceae	Mediterraneibacter	[Ruminococcus] gnavus	unclassified	unclassified
member	105	-	-	-	-	-	HG5202983	metabolism	Energy production and conversion	3VPDV	Produces ATP from ADP in the presence of a proton gradient across the membrane. The V-type alpha chain is a catalytic subunit	552396.HMPREF0863_01302	Bacteria	Firmicutes	Clostridia	Eubacteriales	Clostridiaceae	Clostridium	uncultured Clostridium sp.	unclassified	unclassified
member	105	-	-	-	-	-	HG5202983	-	-	-	-	-	Bacteria	Firmicutes	Erysipelotrichia	Erysipelotrichales	Erysipelotrichaceae	unclassified	Erysipelotrichaceae bacterium 5_2_54FAA	-	-
member	105	-	-	-	-	-	HG5204463	metabolism	Energy production and conversion	3WGBK	Produces ATP from ADP in the presence of a proton gradient across the membrane. The V-type alpha chain is a catalytic subunit	1514668.JOOA01000001_gene298	unclassified	unclassified	unclassified	unclassified	unclassified	unclassified	unclassified	unclassified	unclassified
member	105	-	-	-	-	-	HG5204593	metabolism	Energy production and conversion	3WGBK	Produces ATP from ADP in the presence of a proton gradient across the membrane. The V-type alpha chain is a catalytic subunit	1514668.JOOA01000001_gene298	Bacteria	Firmicutes	Clostridia	Eubacteriales	Oscillospiraceae	Ruminococcus	Ruminococcus champanellensis	unclassified	unclassified
member	105	-	-	-	-	-	HG5205233	metabolism	Energy production and conversion	3WGBK	Produces ATP from ADP in the presence of a proton gradient across the membrane. The V-type alpha chain is a catalytic subunit	1410617.JHXH01000013_gene39	Bacteria	Firmicutes	Clostridia	Eubacteriales	Oscillospiraceae	Ruminococcus	uncultured Ruminococcus sp.	unclassified	unclassified
member	105	-	-	-	-	-	HG5206819	metabolism	Energy production and conversion	2N6F0	Produces ATP from ADP in the presence of a proton gradient across the membrane. The V-type alpha chain is a catalytic subunit	1235797.C816_03403	Bacteria	Firmicutes	unclassified	unclassified	unclassified	unclassified	Firmicutes bacterium CAG:124	unclassified	unclassified
member	105	-	-	-	-	-	HG5207238	metabolism	Energy production and conversion	2N6F0	Produces ATP from ADP in the presence of a proton gradient across the membrane. The V-type alpha chain is a catalytic subunit	1235797.C816_03403	Bacteria	Firmicutes	unclassified	unclassified	unclassified	unclassified	Firmicutes bacterium CAG:124	unclassified	unclassified
member	105	-	-	-	-	-	HG5213667	metabolism	Energy production and conversion	3WD14	Produces ATP from ADP in the presence of a proton gradient across the membrane. The V-type alpha chain is a catalytic subunit	1161902.HMPREF0378_0331	Bacteria	Firmicutes	unclassified	unclassified	unclassified	unclassified	Firmicutes bacterium CAG:145	unclassified	unclassified
member	105	-	-	-	-	-	HG5221357	metabolism	Energy production and conversion	3F2G5	Produces ATP from ADP in the presence of a proton gradient across the membrane. The archaeal alpha chain is a catalytic subunit	1236689.MMALV_00110	Archaea	Candidatus Thermoplasmatota	Thermoplasmata	Methanomassiliicoccales	Methanomassiliicoccaceae	Methanomassiliicoccus	Candidatus Methanomassiliicoccus intestinalis	unclassified	unclassified
member	105	-	-	-	-	-	HG5223027	metabolism	Energy production and conversion	3WGBK	Produces ATP from ADP in the presence of a proton gradient across the membrane. The V-type alpha chain is a catalytic subunit	1160721.RBI_I01980	Bacteria	Firmicutes	Clostridia	Eubacteriales	Oscillospiraceae	unclassified	[Eubacterium] siraeum	unclassified	unclassified
member	105	-	-	-	-	-	HG5223432	metabolism	Energy production and conversion	3WGBK	Produces ATP from ADP in the presence of a proton gradient across the membrane. The V-type alpha chain is a catalytic subunit	1514668.JOOA01000001_gene298	Bacteria	Firmicutes	Clostridia	Eubacteriales	Eubacteriaceae	Eubacterium	Eubacterium sp. CAG:786	unclassified	unclassified
member	105	-	-	-	-	-	HG5223494	metabolism	Energy production and conversion	3WGBK	Produces ATP from ADP in the presence of a proton gradient across the membrane. The V-type alpha chain is a catalytic subunit	1160721.RBI_I01980	Bacteria	Firmicutes	Clostridia	Eubacteriales	Eubacteriaceae	Eubacterium	Eubacterium siraeum CAG:80	unclassified	unclassified
member	105	-	-	-	-	-	HG5223885	metabolism	Energy production and conversion	3WGBK	Produces ATP from ADP in the presence of a proton gradient across the membrane. The V-type alpha chain is a catalytic subunit	1160721.RBI_I01980	Bacteria	Firmicutes	Clostridia	Eubacteriales	Oscillospiraceae	unclassified	[Eubacterium] siraeum	unclassified	unclassified
member	105	-	-	-	-	-	HG5224123	metabolism	Energy production and conversion	3WGBK	Produces ATP from ADP in the presence of a proton gradient across the membrane. The V-type alpha chain is a catalytic subunit	1160721.RBI_I01980	Bacteria	Firmicutes	Clostridia	Eubacteriales	Oscillospiraceae	unclassified	[Eubacterium] siraeum	unclassified	unclassified
member	105	-	-	-	-	-	HG5224154	metabolism	Energy production and conversion	3WGBK	Produces ATP from ADP in the presence of a proton gradient across the membrane. The V-type alpha chain is a catalytic subunit	1160721.RBI_I01980	unclassified	unclassified	unclassified	unclassified	unclassified	unclassified	unclassified	unclassified	unclassified
member	105	-	-	-	-	-	HG5228407	metabolism	Energy production and conversion	3WGBK	Produces ATP from ADP in the presence of a proton gradient across the membrane. The V-type alpha chain is a catalytic subunit	537013.CLOSTMETH_03234	Bacteria	Firmicutes	Clostridia	Eubacteriales	Oscillospiraceae	unclassified	[Clostridium] methylpentosum	unclassified	unclassified
member	105	-	-	-	-	-	HG5228439	metabolism	Energy production and conversion	3VPDV	Produces ATP from ADP in the presence of a proton gradient across the membrane. The V-type alpha chain is a catalytic subunit	469596.HMPREF9488_00289	Bacteria	Firmicutes	Erysipelotrichia	Erysipelotrichales	Coprobacillaceae	Catenibacterium	Catenibacterium mitsuokai	unclassified	unclassified
member	105	-	-	-	-	-	HG5228487	metabolism	Energy production and conversion	3VPDV	Produces ATP from ADP in the presence of a proton gradient across the membrane. The V-type alpha chain is a catalytic subunit	469596.HMPREF9488_00289	Bacteria	Firmicutes	Erysipelotrichia	Erysipelotrichales	Coprobacillaceae	Coprobacillus	Coprobacillus cateniformis	unclassified	unclassified
member	105	-	-	-	-	-	HG5228589	metabolism	Energy production and conversion	3VPDV	Produces ATP from ADP in the presence of a proton gradient across the membrane. The V-type alpha chain is a catalytic subunit	1211844.CBLM010000017_gene1454	Bacteria	Firmicutes	Erysipelotrichia	Erysipelotrichales	Coprobacillaceae	Catenibacterium	Catenibacterium sp. CAG:290	unclassified	unclassified
member	105	-	-	-	-	-	HG5228589	-	-	-	-	-	Bacteria	Firmicutes	Erysipelotrichia	Erysipelotrichales	Coprobacillaceae	Catenibacterium	unclassified	-	-
member	105	-	-	-	-	-	HG5228715	metabolism	Energy production and conversion	3VPDV	Produces ATP from ADP in the presence of a proton gradient across the membrane. The V-type alpha chain is a catalytic subunit	428127.EUBDOL_01849	Bacteria	Firmicutes	Erysipelotrichia	Erysipelotrichales	Erysipelotrichaceae	Amedibacillus	Amedibacillus dolichus	unclassified	unclassified
member	105	-	-	-	-	-	HG5229141	metabolism	Energy production and conversion	2683A	ATPsynthase alpha/beta subunit N-term extension	1232446.BAIE02000020_gene1502	Bacteria	Firmicutes	Erysipelotrichia	Erysipelotrichales	Coprobacillaceae	Coprobacillus	Coprobacillus sp. 3_3_56FAA	unclassified	unclassified
member	105	-	-	-	-	-	HG5229141	-	-	-	-	-	Bacteria	Firmicutes	Erysipelotrichia	Erysipelotrichales	Coprobacillaceae	Coprobacillus	Coprobacillus sp. 8_2_54BFAA	-	-
member	105	-	-	-	-	-	HG5229141	-	-	-	-	-	Bacteria	Firmicutes	Erysipelotrichia	Erysipelotrichales	Coprobacillaceae	Coprobacillus	Coprobacillus sp. AF09-1A	-	-
member	105	-	-	-	-	-	HG5229141	-	-	-	-	-	Bacteria	Firmicutes	Erysipelotrichia	Erysipelotrichales	Coprobacillaceae	Coprobacillus	Coprobacillus sp. CAG:183	-	-
member	105	-	-	-	-	-	HG5229141	-	-	-	-	-	Bacteria	Firmicutes	Erysipelotrichia	Erysipelotrichales	Coprobacillaceae	Coprobacillus	Coprobacillus sp. D7	-	-
member	105	-	-	-	-	-	HG5229141	-	-	-	-	-	Bacteria	Firmicutes	Erysipelotrichia	Erysipelotrichales	Erysipelotrichaceae	Erysipelatoclostridium	unclassified	-	-
member	105	-	-	-	-	-	HG5229163	metabolism	Energy production and conversion	3VPDV	Produces ATP from ADP in the presence of a proton gradient across the membrane. The V-type alpha chain is a catalytic subunit	428126.CLOSPI_00274	Bacteria	Firmicutes	Erysipelotrichia	Erysipelotrichales	Erysipelotrichaceae	Erysipelatoclostridium	[Clostridium] spiroforme	unclassified	unclassified
member	105	-	-	-	-	-	HG5229210	metabolism	Energy production and conversion	2NNYK	Produces ATP from ADP in the presence of a proton gradient across the membrane. The V-type alpha chain is a catalytic subunit	1504823.CCMM01000006_gene340	Bacteria	Firmicutes	Clostridia	Eubacteriales	Clostridiaceae	Clostridium	uncultured Clostridium sp.	unclassified	unclassified
member	105	-	-	-	-	-	HG5229210	-	-	-	-	-	Bacteria	Firmicutes	Erysipelotrichia	Erysipelotrichales	Coprobacillaceae	Coprobacillus	Coprobacillus sp. CAG:235_29_27	-	-
member	105	-	-	-	-	-	HG5229210	-	-	-	-	-	Bacteria	Firmicutes	Erysipelotrichia	Erysipelotrichales	Erysipelotrichaceae	Faecalibacillus	unclassified	-	-
member	105	-	-	-	-	-	HG5229232	metabolism	Energy production and conversion	3VPDV	Produces ATP from ADP in the presence of a proton gradient across the membrane. The V-type alpha chain is a catalytic subunit	658659.HMPREF0983_01550	Bacteria	Firmicutes	Erysipelotrichia	Erysipelotrichales	Erysipelotrichaceae	unclassified	Erysipelotrichaceae bacterium 3_1_53	unclassified	unclassified
member	105	-	-	-	-	-	HG5229232	-	-	-	-	-	Bacteria	Firmicutes	Erysipelotrichia	Erysipelotrichales	Erysipelotrichaceae	unclassified	Erysipelotrichaceae bacterium 66202529	-	-
member	105	-	-	-	-	-	HG5229232	-	-	-	-	-	Bacteria	Firmicutes	Erysipelotrichia	Erysipelotrichales	Erysipelotrichaceae	unclassified	Erysipelotrichaceae bacterium AF15-26LB	-	-
member	105	-	-	-	-	-	HG5229232	-	-	-	-	-	Bacteria	Firmicutes	Erysipelotrichia	Erysipelotrichales	Erysipelotrichaceae	unclassified	Erysipelotrichaceae bacterium AF19-24AC	-	-
member	105	-	-	-	-	-	HG5229417	metabolism	Energy production and conversion	36DW7	Produces ATP from ADP in the presence of a proton gradient across the membrane. The V-type alpha chain is a catalytic subunit	1105031.HMPREF1141_2644	Bacteria	Firmicutes	Clostridia	Eubacteriales	Clostridiaceae	Clostridium	Clostridium sp. CAG:413	unclassified	unclassified
member	105	-	-	-	-	-	HG5229522	metabolism	Energy production and conversion	36DW7	Produces ATP from ADP in the presence of a proton gradient across the membrane. The V-type alpha chain is a catalytic subunit	908340.HMPREF9406_3376	Bacteria	Firmicutes	Clostridia	Eubacteriales	Clostridiaceae	Clostridium	Clostridium sp. HGF2	unclassified	unclassified
member	105	-	-	-	-	-	HG5229522	-	-	-	-	-	Bacteria	Firmicutes	Clostridia	Eubacteriales	Peptostreptococcaceae	Clostridioides	Clostridioides difficile	-	-
member	105	-	-	-	-	-	HG5229522	-	-	-	-	-	Bacteria	Firmicutes	Erysipelotrichia	Erysipelotrichales	Erysipelotrichaceae	Erysipelatoclostridium	unclassified	-	-
member	105	-	-	-	-	-	HG5229522	-	-	-	-	-	Bacteria	Firmicutes	Erysipelotrichia	Erysipelotrichales	Erysipelotrichaceae	unclassified	Erysipelotrichaceae bacterium 21_3	-	-
member	105	-	-	-	-	-	HG5229522	-	-	-	-	-	Bacteria	Firmicutes	Erysipelotrichia	Erysipelotrichales	Erysipelotrichaceae	unclassified	Erysipelotrichaceae bacterium 6_1_45	-	-
member	105	-	-	-	-	-	HG5229522	-	-	-	-	-	Bacteria	Firmicutes	Erysipelotrichia	Erysipelotrichales	Erysipelotrichaceae	unclassified	Erysipelotrichaceae bacterium CAG:64	-	-
member	105	-	-	-	-	-	HG5229750	metabolism	Energy production and conversion	3WGBK	Produces ATP from ADP in the presence of a proton gradient across the membrane. The V-type alpha chain is a catalytic subunit	428125.CLOLEP_03321	Bacteria	Firmicutes	Clostridia	Eubacteriales	Oscillospiraceae	Ruminococcus	Ruminococcus bromii	unclassified	unclassified
member	105	-	-	-	-	-	HG5229838	metabolism	Energy production and conversion	23NK7	Produces ATP from ADP in the presence of a proton gradient across the membrane. The archaeal alpha chain is a catalytic subunit	420247.Msm_0435	Archaea	Euryarchaeota	Methanobacteria	Methanobacteriales	Methanobacteriaceae	Methanobrevibacter	Methanobrevibacter smithii	unclassified	unclassified
member	105	-	-	-	-	-	HG5229838	-	-	-	-	-	Archaea	Euryarchaeota	Methanobacteria	Methanobacteriales	Methanobacteriaceae	Methanobrevibacter	Methanobrevibacter smithii CAG:186	-	-
member	105	-	-	-	-	-	HG5230000	metabolism	Energy production and conversion	23NK7	Produces ATP from ADP in the presence of a proton gradient across the membrane. The archaeal alpha chain is a catalytic subunit	420247.Msm_0435	Archaea	Euryarchaeota	Methanobacteria	Methanobacteriales	Methanobacteriaceae	Methanobrevibacter	Methanobrevibacter smithii	unclassified	unclassified
member	105	-	-	-	-	-	HG5230000	-	-	-	-	-	Archaea	Euryarchaeota	Methanobacteria	Methanobacteriales	Methanobacteriaceae	Methanobrevibacter	unclassified	-	-
member	105	-	-	-	-	-	HG5230197	metabolism	Energy production and conversion	36DW7	Produces ATP from ADP in the presence of a proton gradient across the membrane. The V-type alpha chain is a catalytic subunit	1105031.HMPREF1141_2644	unclassified	unclassified	unclassified	unclassified	unclassified	unclassified	unclassified	unclassified	unclassified
member	105	-	-	-	-	-	HG5230847	metabolism	Energy production and conversion	36DW7	Produces ATP from ADP in the presence of a proton gradient across the membrane. The V-type alpha chain is a catalytic subunit	1105031.HMPREF1141_2644	unclassified	unclassified	unclassified	unclassified	unclassified	unclassified	unclassified	unclassified	unclassified
member	105	-	-	-	-	-	HG5230936	metabolism	Energy production and conversion	23NK7	Produces ATP from ADP in the presence of a proton gradient across the membrane. The archaeal alpha chain is a catalytic subunit	868131.MSWAN_1972	Archaea	Euryarchaeota	Methanobacteria	Methanobacteriales	Methanobacteriaceae	Methanothermobacter	Methanothermobacter thermautotrophicus	unclassified	unclassified
member	105	-	-	-	-	-	HG5231118	metabolism	Energy production and conversion	3WGBK	Produces ATP from ADP in the presence of a proton gradient across the membrane. The V-type alpha chain is a catalytic subunit	246199.CUS_6404	Bacteria	Firmicutes	Clostridia	Eubacteriales	Oscillospiraceae	Ruminococcus	Ruminococcus albus	unclassified	unclassified
member	105	-	-	-	-	-	HG5231154	metabolism	Energy production and conversion	23NK7	Produces ATP from ADP in the presence of a proton gradient across the membrane. The archaeal alpha chain is a catalytic subunit	634498.mru_0701	Archaea	Euryarchaeota	Methanobacteria	Methanobacteriales	Methanobacteriaceae	Methanobrevibacter	Methanobrevibacter ruminantium	unclassified	unclassified
member	105	-	-	-	-	-	HG5231199	metabolism	Energy production and conversion	3WGBK	Produces ATP from ADP in the presence of a proton gradient across the membrane. The V-type alpha chain is a catalytic subunit	428125.CLOLEP_03321	Bacteria	Firmicutes	Clostridia	Eubacteriales	Oscillospiraceae	Ruminococcus	Ruminococcus sp. 37_24	unclassified	unclassified
member	105	-	-	-	-	-	HG5231199	-	-	-	-	-	Bacteria	Firmicutes	Clostridia	Eubacteriales	Oscillospiraceae	Ruminococcus	unclassified	-	-
member	105	-	-	-	-	-	HG5231199	-	-	-	-	-	Bacteria	Firmicutes	Clostridia	Eubacteriales	Oscillospiraceae	Ruminococcus	uncultured Ruminococcus sp.	-	-
member	105	-	-	-	-	-	HG5232394	metabolism	Energy production and conversion	23NK7	Produces ATP from ADP in the presence of a proton gradient across the membrane. The archaeal alpha chain is a catalytic subunit	339860.Msp_1135	Archaea	Euryarchaeota	Methanobacteria	Methanobacteriales	Methanobacteriaceae	Methanosphaera	Methanosphaera sp. A6	unclassified	unclassified
member	105	-	-	-	-	-	HG5232394	-	-	-	-	-	Archaea	Euryarchaeota	Methanobacteria	Methanobacteriales	Methanobacteriaceae	Methanosphaera	Methanosphaera sp. DEW79	-	-
member	105	-	-	-	-	-	HG5232394	-	-	-	-	-	Archaea	Euryarchaeota	Methanobacteria	Methanobacteriales	Methanobacteriaceae	Methanosphaera	Methanosphaera stadtmanae	-	-
member	105	-	-	-	-	-	HG5232394	-	-	-	-	-	Archaea	Euryarchaeota	Methanobacteria	Methanobacteriales	Methanobacteriaceae	Methanosphaera	unclassified	-	-
member	105	-	-	-	-	-	HG5232884	metabolism	Energy production and conversion	22FYB	Produces ATP from ADP in the presence of a proton gradient across the membrane. The V-type alpha chain is a catalytic subunit	525919.Apre_1686	Bacteria	Firmicutes	Tissierellia	Tissierellales	Peptoniphilaceae	Anaerococcus	Anaerococcus prevotii	unclassified	unclassified
member	105	-	-	-	-	-	HG5233272	metabolism	Energy production and conversion	2NNYK	Produces ATP from ADP in the presence of a proton gradient across the membrane. The V-type alpha chain is a catalytic subunit	1120746.CCNL01000013_gene1967	Bacteria	Firmicutes	Clostridia	Eubacteriales	Clostridiaceae	Clostridium	Clostridium sp. CAG:557	unclassified	unclassified
member	105	-	-	-	-	-	HG5233710	metabolism	Energy production and conversion	2683A	ATPsynthase alpha/beta subunit N-term extension	1232443.BAIA02000155_gene1776	Bacteria	Firmicutes	Clostridia	Eubacteriales	Oscillospiraceae	Anaerotruncus	Anaerotruncus colihominis	unclassified	unclassified
member	105	-	-	-	-	-	HG5234170	metabolism	Energy production and conversion	3WGBK	Produces ATP from ADP in the presence of a proton gradient across the membrane. The V-type alpha chain is a catalytic subunit	203119.Cthe_2267	Bacteria	Firmicutes	unclassified	unclassified	unclassified	unclassified	Firmicutes bacterium CAG:552	unclassified	unclassified
member	105	-	-	-	-	-	HG5234827	metabolism	Energy production and conversion	22FYB	Produces ATP from ADP in the presence of a proton gradient across the membrane. The V-type alpha chain is a catalytic subunit	334413.FMG_1074	Bacteria	Firmicutes	Tissierellia	Tissierellales	Peptoniphilaceae	Finegoldia	Finegoldia magna	unclassified	unclassified
member	105	-	-	-	-	-	HG5234889	metabolism	Energy production and conversion	3VPDV	Produces ATP from ADP in the presence of a proton gradient across the membrane. The V-type alpha chain is a catalytic subunit	545696.HOLDEFILI_03668	Bacteria	Firmicutes	Erysipelotrichia	Erysipelotrichales	Erysipelotrichaceae	Holdemania	Holdemania filiformis	unclassified	unclassified
member	105	-	-	-	-	-	HG5235056	metabolism	Energy production and conversion	2683A	ATPsynthase alpha/beta subunit N-term extension	411467.BACCAP_03619	Bacteria	Firmicutes	Clostridia	Eubacteriales	Oscillospiraceae	Flavonifractor	uncultured Flavonifractor sp.	unclassified	unclassified
member	105	-	-	-	-	-	HG5235056	-	-	-	-	-	Bacteria	Firmicutes	Clostridia	Eubacteriales	Oscillospiraceae	Pseudoflavonifractor	Pseudoflavonifractor capillosus	-	-
member	105	-	-	-	-	-	HG5235663	metabolism	Energy production and conversion	3WGBK	Produces ATP from ADP in the presence of a proton gradient across the membrane. The V-type alpha chain is a catalytic subunit	720554.Clocl_0109	unclassified	unclassified	unclassified	unclassified	unclassified	unclassified	unclassified	unclassified	unclassified
member	105	-	-	-	-	-	HG5235714	metabolism	Energy production and conversion	3WGBK	Produces ATP from ADP in the presence of a proton gradient across the membrane. The V-type alpha chain is a catalytic subunit	203119.Cthe_2267	Bacteria	Firmicutes	unclassified	unclassified	unclassified	unclassified	Firmicutes bacterium CAG:475	unclassified	unclassified
member	105	-	-	-	-	-	HG5235769	metabolism	Energy production and conversion	24882	Produces ATP from ADP in the presence of a proton gradient across the membrane. The V-type alpha chain is a catalytic subunit	411474.COPEUT_00123	Bacteria	Firmicutes	Clostridia	Eubacteriales	Lachnospiraceae	Coprococcus	Coprococcus eutactus	unclassified	unclassified
member	105	-	-	-	-	-	HG5235804	metabolism	Energy production and conversion	24882	Produces ATP from ADP in the presence of a proton gradient across the membrane. The V-type alpha chain is a catalytic subunit	411474.COPEUT_00123	Bacteria	Firmicutes	Clostridia	Eubacteriales	Lachnospiraceae	Coprococcus	Coprococcus sp. CAG:131	unclassified	unclassified
member	105	-	-	-	-	-	HG5235804	-	-	-	-	-	Bacteria	Firmicutes	Clostridia	Eubacteriales	Lachnospiraceae	Coprococcus	Coprococcus sp. CAG:131-related_45_246	-	-
member	105	-	-	-	-	-	HG5235804	-	-	-	-	-	Bacteria	Firmicutes	Clostridia	Eubacteriales	Lachnospiraceae	Coprococcus	unclassified	-	-
member	105	-	-	-	-	-	HG5235833	metabolism	Energy production and conversion	36DW7	Produces ATP from ADP in the presence of a proton gradient across the membrane. The V-type alpha chain is a catalytic subunit	411489.CLOL250_02188	unclassified	unclassified	unclassified	unclassified	unclassified	unclassified	unclassified	unclassified	unclassified
member	105	-	-	-	-	-	HG5235898	metabolism	Energy production and conversion	2NNYK	Produces ATP from ADP in the presence of a proton gradient across the membrane. The V-type alpha chain is a catalytic subunit	1120746.CCNL01000013_gene1967	Bacteria	Firmicutes	Clostridia	Eubacteriales	Eubacteriaceae	Eubacterium	Eubacterium sp. CAG:202	unclassified	unclassified
member	105	-	-	-	-	-	HG5235898	-	-	-	-	-	Bacteria	Firmicutes	Clostridia	Eubacteriales	Oscillospiraceae	Ruminococcus	unclassified	-	-
member	105	-	-	-	-	-	HG5236105	metabolism	Energy production and conversion	3WGBK	Produces ATP from ADP in the presence of a proton gradient across the membrane. The V-type alpha chain is a catalytic subunit	1160721.RBI_I01980	Bacteria	Firmicutes	Clostridia	Eubacteriales	Oscillospiraceae	Ruminococcus	Ruminococcus bicirculans	unclassified	unclassified
member	105	-	-	-	-	-	HG5236180	metabolism	Energy production and conversion	36DW7	Produces ATP from ADP in the presence of a proton gradient across the membrane. The V-type alpha chain is a catalytic subunit	411489.CLOL250_02188	Bacteria	Firmicutes	Clostridia	Eubacteriales	Clostridiaceae	Clostridium	Clostridium sp. L2-50	unclassified	unclassified
member	105	-	-	-	-	-	HG5236180	-	-	-	-	-	Bacteria	Firmicutes	Clostridia	Eubacteriales	Lachnospiraceae	unclassified	Lachnospiraceae bacterium GAM79	-	-
member	105	-	-	-	-	-	HG5236372	metabolism	Energy production and conversion	379DE	Produces ATP from ADP in the presence of a proton gradient across the membrane. The V-type alpha chain is a catalytic subunit	519441.Smon_0256	Bacteria	Fusobacteria	Fusobacteriia	Fusobacteriales	Leptotrichiaceae	Streptobacillus	Streptobacillus moniliformis	unclassified	unclassified
member	105	-	-	-	-	-	HG5236426	metabolism	Energy production and conversion	3XZT0	Produces ATP from ADP in the presence of a proton gradient across the membrane. The V-type alpha chain is a catalytic subunit	411470.RUMGNA_02763	Bacteria	Firmicutes	Clostridia	Eubacteriales	Clostridiaceae	Clostridium	Clostridium sp. CAG:557	unclassified	unclassified
member	105	-	-	-	-	-	HG5236452	metabolism	Energy production and conversion	3WGBK	Produces ATP from ADP in the presence of a proton gradient across the membrane. The V-type alpha chain is a catalytic subunit	1235835.C814_00049	Bacteria	Firmicutes	Clostridia	Eubacteriales	Oscillospiraceae	Ruminococcus	Ruminococcus bromii	unclassified	unclassified
member	105	-	-	-	-	-	HG5236464	metabolism	Energy production and conversion	2683A	ATPsynthase alpha/beta subunit N-term extension	457421.CBFG_02854	Bacteria	Firmicutes	Clostridia	Eubacteriales	unclassified	unclassified	Clostridiales bacterium 1_7_47FAA	unclassified	unclassified
member	105	-	-	-	-	-	HG5236536	metabolism	Energy production and conversion	27IS3	Produces ATP from ADP in the presence of a proton gradient across the membrane. The V-type alpha chain is a catalytic subunit	397288.C806_01359	Bacteria	Firmicutes	Clostridia	Eubacteriales	Lachnospiraceae	Roseburia	Roseburia intestinalis	unclassified	unclassified
member	105	-	-	-	-	-	HG5236550	metabolism	Energy production and conversion	21YUR	Produces ATP from ADP in the presence of a proton gradient across the membrane. The V-type alpha chain is a catalytic subunit	411468.CLOSCI_00975	Bacteria	Firmicutes	Clostridia	Eubacteriales	Lachnospiraceae	Lachnoclostridium	[Clostridium] scindens	unclassified	unclassified
member	105	-	-	-	-	-	HG5236565	metabolism	Energy production and conversion	3XZT0	Produces ATP from ADP in the presence of a proton gradient across the membrane. The V-type alpha chain is a catalytic subunit	411470.RUMGNA_02763	Bacteria	Firmicutes	Clostridia	Eubacteriales	Lachnospiraceae	Mediterraneibacter	[Ruminococcus] gnavus	unclassified	unclassified
member	105	-	-	-	-	-	HG5236597	metabolism	Energy production and conversion	21YS1	Produces ATP from ADP in the presence of a proton gradient across the membrane. The V-type alpha chain is a catalytic subunit	411468.CLOSCI_01057	Bacteria	Firmicutes	Clostridia	Eubacteriales	Clostridiaceae	Clostridium	Clostridium sp. SS2/1	unclassified	unclassified
member	105	-	-	-	-	-	HG5236597	-	-	-	-	-	Bacteria	Firmicutes	Clostridia	Eubacteriales	Lachnospiraceae	Anaerostipes	Anaerostipes hadrus	-	-
member	105	-	-	-	-	-	HG5236627	metabolism	Energy production and conversion	27IS3	Produces ATP from ADP in the presence of a proton gradient across the membrane. The V-type alpha chain is a catalytic subunit	658088.HMPREF0987_01983	Bacteria	Firmicutes	Clostridia	Eubacteriales	Lachnospiraceae	unclassified	Lachnospiraceae bacterium 6_1_37FAA	unclassified	unclassified
member	105	-	-	-	-	-	HG5236636	metabolism	Energy production and conversion	21YS1	Produces ATP from ADP in the presence of a proton gradient across the membrane. The V-type alpha chain is a catalytic subunit	610130.Closa_4198	Bacteria	Firmicutes	Clostridia	Eubacteriales	Clostridiaceae	Clostridium	Clostridium hathewayi CAG:224	unclassified	unclassified
member	105	-	-	-	-	-	HG5236636	-	-	-	-	-	Bacteria	Firmicutes	Clostridia	Eubacteriales	Clostridiaceae	Hungatella	Hungatella hathewayi	-	-
member	105	-	-	-	-	-	HG5236686	metabolism	Energy production and conversion	21YS1	Produces ATP from ADP in the presence of a proton gradient across the membrane. The V-type alpha chain is a catalytic subunit	357809.Cphy_3442	Bacteria	Firmicutes	Clostridia	Eubacteriales	Lachnospiraceae	Lachnoclostridium	Lachnoclostridium phytofermentans	unclassified	unclassified
member	105	-	-	-	-	-	HG5236766	metabolism	Energy production and conversion	27WN2	Produces ATP from ADP in the presence of a proton gradient across the membrane. The V-type alpha chain is a catalytic subunit	411462.DORLON_00903	Bacteria	Firmicutes	Clostridia	Eubacteriales	Lachnospiraceae	Dorea	Dorea longicatena	unclassified	unclassified
member	105	-	-	-	-	-	HG5236903	metabolism	Energy production and conversion	3XZT0	Produces ATP from ADP in the presence of a proton gradient across the membrane. The V-type alpha chain is a catalytic subunit	411470.RUMGNA_02763	Bacteria	Firmicutes	Clostridia	Eubacteriales	Lachnospiraceae	Mediterraneibacter	[Ruminococcus] gnavus	unclassified	unclassified
member	105	-	-	-	-	-	HG5236903	-	-	-	-	-	Bacteria	Firmicutes	Clostridia	Eubacteriales	Oscillospiraceae	Ruminococcus	[Ruminococcus] gnavus CAG:126	-	-
member	105	-	-	-	-	-	HG5236909	metabolism	Energy production and conversion	21YS1	Produces ATP from ADP in the presence of a proton gradient across the membrane. The V-type alpha chain is a catalytic subunit	411468.CLOSCI_01057	Bacteria	Firmicutes	Clostridia	Eubacteriales	Lachnospiraceae	Anaerostipes	Anaerostipes hadrus	unclassified	unclassified
member	105	-	-	-	-	-	HG5236909	-	-	-	-	-	Bacteria	Firmicutes	Clostridia	Eubacteriales	Lachnospiraceae	unclassified	Lachnospiraceae bacterium AM21-21	-	-
member	105	-	-	-	-	-	HG5236919	metabolism	Energy production and conversion	21YS1	Produces ATP from ADP in the presence of a proton gradient across the membrane. The V-type alpha chain is a catalytic subunit	742733.HMPREF9469_05844	unclassified	unclassified	unclassified	unclassified	unclassified	unclassified	unclassified	unclassified	unclassified
member	105	-	-	-	-	-	HG5236955	metabolism	Energy production and conversion	27IS3	Produces ATP from ADP in the presence of a proton gradient across the membrane. The V-type alpha chain is a catalytic subunit	658088.HMPREF0987_01983	Bacteria	Firmicutes	Clostridia	Eubacteriales	Lachnospiraceae	Coprococcus	Coprococcus sp. AF18-48	unclassified	unclassified
member	105	-	-	-	-	-	HG5236955	-	-	-	-	-	Bacteria	Firmicutes	Clostridia	Eubacteriales	Lachnospiraceae	Coprococcus	Coprococcus sp. AF27-8	-	-
member	105	-	-	-	-	-	HG5236955	-	-	-	-	-	Bacteria	Firmicutes	Clostridia	Eubacteriales	Lachnospiraceae	Coprococcus	Coprococcus sp. AM25-15LB	-	-
member	105	-	-	-	-	-	HG5236955	-	-	-	-	-	Bacteria	Firmicutes	Clostridia	Eubacteriales	Lachnospiraceae	Coprococcus	Coprococcus sp. AM25-4LB	-	-
member	105	-	-	-	-	-	HG5236955	-	-	-	-	-	Bacteria	Firmicutes	Clostridia	Eubacteriales	Lachnospiraceae	Coprococcus	Coprococcus sp. AM27-12LB	-	-
member	105	-	-	-	-	-	HG5236955	-	-	-	-	-	Bacteria	Firmicutes	Clostridia	Eubacteriales	Lachnospiraceae	Coprococcus	Coprococcus sp. HPP0048	-	-
member	105	-	-	-	-	-	HG5236955	-	-	-	-	-	Bacteria	Firmicutes	Clostridia	Eubacteriales	Lachnospiraceae	Faecalimonas	Faecalimonas umbilicata	-	-
member	105	-	-	-	-	-	HG5236955	-	-	-	-	-	Bacteria	Firmicutes	Clostridia	Eubacteriales	Lachnospiraceae	unclassified	Lachnospiraceae bacterium 9_1_43BFAA	-	-
member	105	-	-	-	-	-	HG5236955	-	-	-	-	-	Bacteria	Firmicutes	Clostridia	Eubacteriales	Lachnospiraceae	unclassified	Lachnospiraceae bacterium AM25-17	-	-
member	105	-	-	-	-	-	HG5237023	metabolism	Energy production and conversion	36DW7	Produces ATP from ADP in the presence of a proton gradient across the membrane. The V-type alpha chain is a catalytic subunit	556261.HMPREF0240_03442	Bacteria	Firmicutes	Clostridia	Eubacteriales	Clostridiaceae	Clostridium	Clostridium sp. D5	unclassified	unclassified
member	105	-	-	-	-	-	HG5237032	metabolism	Energy production and conversion	27IS3	Produces ATP from ADP in the presence of a proton gradient across the membrane. The V-type alpha chain is a catalytic subunit	397288.C806_01359	Bacteria	Firmicutes	Clostridia	Eubacteriales	Lachnospiraceae	Roseburia	Roseburia intestinalis	unclassified	unclassified
member	105	-	-	-	-	-	HG5237088	metabolism	Energy production and conversion	24882	Produces ATP from ADP in the presence of a proton gradient across the membrane. The V-type alpha chain is a catalytic subunit	500632.CLONEX_02143	Bacteria	Firmicutes	Clostridia	Eubacteriales	Lachnospiraceae	Tyzzerella	Tyzzerella nexilis	unclassified	unclassified
member	105	-	-	-	-	-	HG5237098	metabolism	Energy production and conversion	3XYVX	Produces ATP from ADP in the presence of a proton gradient across the membrane. The V-type alpha chain is a catalytic subunit	537007.BLAHAN_04141	Bacteria	Firmicutes	Clostridia	Eubacteriales	Lachnospiraceae	Blautia	Blautia hansenii	unclassified	unclassified
member	105	-	-	-	-	-	HG5237098	-	-	-	-	-	Bacteria	Firmicutes	Clostridia	Eubacteriales	Lachnospiraceae	unclassified	Lachnospiraceae bacterium 6_1_63FAA	-	-
member	105	-	-	-	-	-	HG5237098	-	-	-	-	-	Bacteria	Firmicutes	Clostridia	Eubacteriales	Lachnospiraceae	unclassified	Lachnospiraceae bacterium CAG:364	-	-
member	105	-	-	-	-	-	HG5237123	metabolism	Energy production and conversion	27IS3	Produces ATP from ADP in the presence of a proton gradient across the membrane. The V-type alpha chain is a catalytic subunit	665950.HMPREF1025_01267	Bacteria	Firmicutes	Clostridia	Eubacteriales	Lachnospiraceae	Mediterraneibacter	[Ruminococcus] torques	unclassified	unclassified
member	105	-	-	-	-	-	HG5237123	-	-	-	-	-	Bacteria	Firmicutes	Clostridia	Eubacteriales	Lachnospiraceae	unclassified	Lachnospiraceae bacterium 1_1_57FAA	-	-
member	105	-	-	-	-	-	HG5237123	-	-	-	-	-	Bacteria	Firmicutes	Clostridia	Eubacteriales	Lachnospiraceae	unclassified	Lachnospiraceae bacterium 3_1_46FAA	-	-
member	105	-	-	-	-	-	HG5237123	-	-	-	-	-	Bacteria	Firmicutes	Clostridia	Eubacteriales	Lachnospiraceae	unclassified	Lachnospiraceae bacterium 8_1_57FAA	-	-
member	105	-	-	-	-	-	HG5237123	-	-	-	-	-	Bacteria	Firmicutes	Clostridia	Eubacteriales	Oscillospiraceae	Ruminococcus	[Ruminococcus] torques CAG:61	-	-
member	105	-	-	-	-	-	HG5237123	-	-	-	-	-	Bacteria	Firmicutes	Clostridia	Eubacteriales	Oscillospiraceae	Ruminococcus	uncultured Ruminococcus sp.	-	-
member	105	-	-	-	-	-	HG5237185	metabolism	Energy production and conversion	24882	Produces ATP from ADP in the presence of a proton gradient across the membrane. The V-type alpha chain is a catalytic subunit	411490.ANACAC_01518	Bacteria	Firmicutes	Clostridia	Eubacteriales	Lachnospiraceae	Anaerostipes	Anaerostipes caccae	unclassified	unclassified
member	105	-	-	-	-	-	HG5237190	metabolism	Energy production and conversion	21YS1	Produces ATP from ADP in the presence of a proton gradient across the membrane. The V-type alpha chain is a catalytic subunit	742741.HMPREF9475_00007	Bacteria	Firmicutes	Clostridia	Eubacteriales	Clostridiaceae	Clostridium	Clostridium sp. HMb25	unclassified	unclassified
member	105	-	-	-	-	-	HG5237190	-	-	-	-	-	Bacteria	Firmicutes	Clostridia	Eubacteriales	Clostridiaceae	Clostridium	uncultured Clostridium sp.	-	-
member	105	-	-	-	-	-	HG5237190	-	-	-	-	-	Bacteria	Firmicutes	Clostridia	Eubacteriales	Lachnospiraceae	Lachnoclostridium	[Clostridium] symbiosum	-	-
member	105	-	-	-	-	-	HG5237229	metabolism	Energy production and conversion	36DW7	Produces ATP from ADP in the presence of a proton gradient across the membrane. The V-type alpha chain is a catalytic subunit	556261.HMPREF0240_03625	Bacteria	Firmicutes	Clostridia	Eubacteriales	Clostridiaceae	Clostridium	Clostridium sp. D5	unclassified	unclassified
member	105	-	-	-	-	-	HG5237241	metabolism	Energy production and conversion	22GH3	Produces ATP from ADP in the presence of a proton gradient across the membrane. The V-type alpha chain is a catalytic subunit	334413.FMG_1166	Bacteria	Firmicutes	Tissierellia	Tissierellales	Peptoniphilaceae	Finegoldia	Finegoldia magna	unclassified	unclassified
member	105	-	-	-	-	-	HG5237255	metabolism	Energy production and conversion	21YS1	Produces ATP from ADP in the presence of a proton gradient across the membrane. The V-type alpha chain is a catalytic subunit	411468.CLOSCI_01057	Bacteria	Firmicutes	unclassified	unclassified	unclassified	unclassified	Firmicutes bacterium CAG:270	unclassified	unclassified
member	105	-	-	-	-	-	HG5237361	metabolism	Energy production and conversion	2NNYK	Produces ATP from ADP in the presence of a proton gradient across the membrane. The V-type alpha chain is a catalytic subunit	1120746.CCNL01000013_gene1967	unclassified	unclassified	unclassified	unclassified	unclassified	unclassified	unclassified	unclassified	unclassified
member	105	-	-	-	-	-	HG5237372	metabolism	Energy production and conversion	27IS3	Produces ATP from ADP in the presence of a proton gradient across the membrane. The V-type alpha chain is a catalytic subunit	658086.HMPREF0994_01218	Bacteria	Firmicutes	Clostridia	Eubacteriales	Clostridiaceae	Clostridium	uncultured Clostridium sp.	unclassified	unclassified
member	105	-	-	-	-	-	HG5237372	-	-	-	-	-	Bacteria	Firmicutes	unclassified	unclassified	unclassified	unclassified	Firmicutes bacterium AF36-19BH	-	-
member	105	-	-	-	-	-	HG5237372	-	-	-	-	-	Bacteria	Firmicutes	unclassified	unclassified	unclassified	unclassified	Firmicutes bacterium CAG:24	-	-
member	105	-	-	-	-	-	HG5237372	-	-	-	-	-	Bacteria	Firmicutes	unclassified	unclassified	unclassified	unclassified	Firmicutes bacterium TM09-10	-	-
member	105	-	-	-	-	-	HG5237376	metabolism	Energy production and conversion	21YS1	Produces ATP from ADP in the presence of a proton gradient across the membrane. The V-type alpha chain is a catalytic subunit	1298920.KI911353_gene4933	Bacteria	Firmicutes	Clostridia	Eubacteriales	Clostridiaceae	Hungatella	Hungatella hathewayi	unclassified	unclassified
member	105	-	-	-	-	-	HG5237376	-	-	-	-	-	Bacteria	Firmicutes	Clostridia	Eubacteriales	Clostridiaceae	Hungatella	unclassified	-	-
member	105	-	-	-	-	-	HG5237386	metabolism	Energy production and conversion	2683A	ATPsynthase alpha/beta subunit N-term extension	457421.CBFG_02854	Bacteria	Firmicutes	Clostridia	Eubacteriales	Lachnospiraceae	Enterocloster	Enterocloster asparagiformis	unclassified	unclassified
member	105	-	-	-	-	-	HG5237524	metabolism	Energy production and conversion	3XZT0	Produces ATP from ADP in the presence of a proton gradient across the membrane. The V-type alpha chain is a catalytic subunit	411460.RUMTOR_01807	Bacteria	Firmicutes	Clostridia	Eubacteriales	Oscillospiraceae	Ruminococcus	Ruminococcus sp. AF19-4LB	unclassified	unclassified
member	105	-	-	-	-	-	HG5237524	-	-	-	-	-	Bacteria	Firmicutes	Clostridia	Eubacteriales	Oscillospiraceae	Ruminococcus	Ruminococcus sp. AF27-12AA	-	-
member	105	-	-	-	-	-	HG5237524	-	-	-	-	-	Bacteria	Firmicutes	Clostridia	Eubacteriales	Oscillospiraceae	Ruminococcus	Ruminococcus sp. AM16-34	-	-
member	105	-	-	-	-	-	HG5237524	-	-	-	-	-	Bacteria	Firmicutes	Clostridia	Eubacteriales	Oscillospiraceae	Ruminococcus	Ruminococcus sp. AM27-11LB	-	-
member	105	-	-	-	-	-	HG5237524	-	-	-	-	-	Bacteria	Firmicutes	Clostridia	Eubacteriales	Oscillospiraceae	Ruminococcus	Ruminococcus sp. AM27-27	-	-
member	105	-	-	-	-	-	HG5237524	-	-	-	-	-	Bacteria	Firmicutes	Clostridia	Eubacteriales	Oscillospiraceae	Ruminococcus	Ruminococcus sp. AM29-1	-	-
member	105	-	-	-	-	-	HG5237524	-	-	-	-	-	Bacteria	Firmicutes	Clostridia	Eubacteriales	Oscillospiraceae	Ruminococcus	Ruminococcus sp. AM29-10LB	-	-
member	105	-	-	-	-	-	HG5237524	-	-	-	-	-	Bacteria	Firmicutes	Clostridia	Eubacteriales	Oscillospiraceae	Ruminococcus	Ruminococcus sp. AM29-19LB	-	-
member	105	-	-	-	-	-	HG5237524	-	-	-	-	-	Bacteria	Firmicutes	Clostridia	Eubacteriales	Oscillospiraceae	Ruminococcus	Ruminococcus sp. AM29-1LB	-	-
member	105	-	-	-	-	-	HG5237524	-	-	-	-	-	Bacteria	Firmicutes	Clostridia	Eubacteriales	Oscillospiraceae	Ruminococcus	Ruminococcus sp. AM29-5AC	-	-
member	105	-	-	-	-	-	HG5237524	-	-	-	-	-	Bacteria	Firmicutes	Clostridia	Eubacteriales	Oscillospiraceae	Ruminococcus	Ruminococcus sp. CAG:55	-	-
member	105	-	-	-	-	-	HG5237524	-	-	-	-	-	Bacteria	Firmicutes	Clostridia	Eubacteriales	Oscillospiraceae	Ruminococcus	Ruminococcus sp. OM04-4AA	-	-
member	105	-	-	-	-	-	HG5237524	-	-	-	-	-	Bacteria	Firmicutes	Clostridia	Eubacteriales	unclassified	unclassified	unclassified	-	-
member	105	-	-	-	-	-	HG5237584	metabolism	Energy production and conversion	2NNYK	Produces ATP from ADP in the presence of a proton gradient across the membrane. The V-type alpha chain is a catalytic subunit	1120746.CCNL01000013_gene1967	unclassified	unclassified	unclassified	unclassified	unclassified	unclassified	unclassified	unclassified	unclassified
member	105	-	-	-	-	-	HG5237622	metabolism	Energy production and conversion	3XZT0	Produces ATP from ADP in the presence of a proton gradient across the membrane. The V-type alpha chain is a catalytic subunit	537007.BLAHAN_04554	Bacteria	Firmicutes	Clostridia	Eubacteriales	Lachnospiraceae	unclassified	Lachnospiraceae bacterium 6_1_63FAA	unclassified	unclassified
member	105	-	-	-	-	-	HG5237640	metabolism	Energy production and conversion	3XZT0	Produces ATP from ADP in the presence of a proton gradient across the membrane. The V-type alpha chain is a catalytic subunit	411470.RUMGNA_02763	Bacteria	Firmicutes	Clostridia	Eubacteriales	Lachnospiraceae	Mediterraneibacter	[Ruminococcus] gnavus	unclassified	unclassified
member	105	-	-	-	-	-	HG5237640	-	-	-	-	-	Bacteria	Firmicutes	Clostridia	Eubacteriales	Lachnospiraceae	unclassified	Lachnospiraceae bacterium 2_1_58FAA	-	-
member	105	-	-	-	-	-	HG5237640	-	-	-	-	-	Bacteria	Firmicutes	Clostridia	Eubacteriales	Oscillospiraceae	Ruminococcus	uncultured Ruminococcus sp.	-	-
member	105	-	-	-	-	-	HG5237670	metabolism	Energy production and conversion	22FYB	Produces ATP from ADP in the presence of a proton gradient across the membrane. The V-type alpha chain is a catalytic subunit	561177.ANHYDRO_02006	Bacteria	Firmicutes	Tissierellia	Tissierellales	Peptoniphilaceae	Anaerococcus	Anaerococcus hydrogenalis	unclassified	unclassified
member	105	-	-	-	-	-	HG5237708	metabolism	Energy production and conversion	3XZT0	Produces ATP from ADP in the presence of a proton gradient across the membrane. The V-type alpha chain is a catalytic subunit	411460.RUMTOR_01807	Bacteria	Firmicutes	Clostridia	Eubacteriales	Lachnospiraceae	Mediterraneibacter	[Ruminococcus] torques	unclassified	unclassified
member	105	-	-	-	-	-	HG5237708	-	-	-	-	-	Bacteria	Firmicutes	Clostridia	Eubacteriales	Lachnospiraceae	unclassified	Lachnospiraceae bacterium 1_1_57FAA	-	-
member	105	-	-	-	-	-	HG5237708	-	-	-	-	-	Bacteria	Firmicutes	Clostridia	Eubacteriales	Lachnospiraceae	unclassified	Lachnospiraceae bacterium 3_1_46FAA	-	-
member	105	-	-	-	-	-	HG5237708	-	-	-	-	-	Bacteria	Firmicutes	Clostridia	Eubacteriales	Lachnospiraceae	unclassified	Lachnospiraceae bacterium 8_1_57FAA	-	-
member	105	-	-	-	-	-	HG5237708	-	-	-	-	-	Bacteria	Firmicutes	Clostridia	Eubacteriales	Oscillospiraceae	Ruminococcus	[Ruminococcus] torques CAG:61	-	-
member	105	-	-	-	-	-	HG5237708	-	-	-	-	-	Bacteria	Firmicutes	Clostridia	Eubacteriales	Oscillospiraceae	Ruminococcus	uncultured Ruminococcus sp.	-	-
member	105	-	-	-	-	-	HG5237712	metabolism	Energy production and conversion	2NNYK	Produces ATP from ADP in the presence of a proton gradient across the membrane. The V-type alpha chain is a catalytic subunit	1120746.CCNL01000013_gene1967	unclassified	unclassified	unclassified	unclassified	unclassified	unclassified	unclassified	unclassified	unclassified
member	105	-	-	-	-	-	HG5237721	metabolism	Energy production and conversion	21YS1	Produces ATP from ADP in the presence of a proton gradient across the membrane. The V-type alpha chain is a catalytic subunit	411902.CLOBOL_00848	Bacteria	Firmicutes	Clostridia	Eubacteriales	Lachnospiraceae	Enterocloster	Enterocloster bolteae	unclassified	unclassified
member	105	-	-	-	-	-	HG5237721	-	-	-	-	-	Bacteria	Firmicutes	Clostridia	Eubacteriales	Lachnospiraceae	Enterocloster	unclassified	-	-
member	105	-	-	-	-	-	HG5237802	metabolism	Energy production and conversion	21YS1	Produces ATP from ADP in the presence of a proton gradient across the membrane. The V-type alpha chain is a catalytic subunit	411468.CLOSCI_01057	Bacteria	Firmicutes	Clostridia	Eubacteriales	Clostridiaceae	Clostridium	Clostridium sp. SS2/1	unclassified	unclassified
member	105	-	-	-	-	-	HG5237802	-	-	-	-	-	Bacteria	Firmicutes	Clostridia	Eubacteriales	Lachnospiraceae	Anaerostipes	Anaerostipes hadrus	-	-
member	105	-	-	-	-	-	HG5237875	metabolism	Energy production and conversion	3XZT0	Produces ATP from ADP in the presence of a proton gradient across the membrane. The V-type alpha chain is a catalytic subunit	537007.BLAHAN_04554	Bacteria	Firmicutes	Clostridia	Eubacteriales	Lachnospiraceae	Blautia	Blautia hansenii	unclassified	unclassified
member	105	-	-	-	-	-	HG5237888	metabolism	Energy production and conversion	3WGBK	Produces ATP from ADP in the presence of a proton gradient across the membrane. The V-type alpha chain is a catalytic subunit	428125.CLOLEP_03321	Bacteria	Firmicutes	Clostridia	Eubacteriales	Clostridiaceae	Clostridium	Clostridium sp. CAG:352	unclassified	unclassified
member	105	-	-	-	-	-	HG5237888	-	-	-	-	-	Bacteria	Firmicutes	Clostridia	Eubacteriales	Oscillospiraceae	Pseudoruminococcus	Pseudoruminococcus massiliensis	-	-
member	105	-	-	-	-	-	HG5237888	-	-	-	-	-	Bacteria	Firmicutes	Clostridia	Eubacteriales	Oscillospiraceae	Ruminococcus	uncultured Ruminococcus sp.	-	-
member	105	-	-	-	-	-	HG5237933	metabolism	Energy production and conversion	21YUR	Produces ATP from ADP in the presence of a proton gradient across the membrane. The V-type alpha chain is a catalytic subunit	553973.CLOHYLEM_05973	Bacteria	Firmicutes	Clostridia	Eubacteriales	Lachnospiraceae	Lachnoclostridium	[Clostridium] hylemonae	unclassified	unclassified
member	105	-	-	-	-	-	HG5238038	metabolism	Energy production and conversion	21YS1	Produces ATP from ADP in the presence of a proton gradient across the membrane. The V-type alpha chain is a catalytic subunit	411468.CLOSCI_01057	Bacteria	Firmicutes	Clostridia	Eubacteriales	Lachnospiraceae	unclassified	Lachnospiraceae bacterium 5_1_63FAA	unclassified	unclassified
member	105	-	-	-	-	-	HG5238038	-	-	-	-	-	Bacteria	Firmicutes	Clostridia	Eubacteriales	Lachnospiraceae	unclassified	Lachnospiraceae bacterium AM10-38	-	-
member	105	-	-	-	-	-	HG5238038	-	-	-	-	-	Bacteria	Firmicutes	Clostridia	Eubacteriales	Lachnospiraceae	unclassified	Lachnospiraceae bacterium CAG:25	-	-
member	105	-	-	-	-	-	HG5238038	-	-	-	-	-	Bacteria	Firmicutes	Clostridia	Eubacteriales	Lachnospiraceae	unclassified	Lachnospiraceae bacterium TF10-8AT	-	-
member	105	-	-	-	-	-	HG5238149	metabolism	Energy production and conversion	3XYVX	Produces ATP from ADP in the presence of a proton gradient across the membrane. The V-type alpha chain is a catalytic subunit	411459.RUMOBE_01557	Bacteria	Firmicutes	Clostridia	Eubacteriales	Lachnospiraceae	Blautia	Blautia obeum	unclassified	unclassified
member	105	-	-	-	-	-	HG5238152	metabolism	Energy production and conversion	22FYB	Produces ATP from ADP in the presence of a proton gradient across the membrane. The V-type alpha chain is a catalytic subunit	411465.PEPMIC_00915	Bacteria	Firmicutes	Tissierellia	Tissierellales	Peptoniphilaceae	Parvimonas	Parvimonas sp. KA00067	unclassified	unclassified
member	105	-	-	-	-	-	HG5238200	metabolism	Energy production and conversion	3WGBK	Produces ATP from ADP in the presence of a proton gradient across the membrane. The V-type alpha chain is a catalytic subunit	203119.Cthe_2267	Bacteria	Firmicutes	Clostridia	Eubacteriales	Oscillospiraceae	Acetivibrio	Acetivibrio thermocellus	unclassified	unclassified
member	105	-	-	-	-	-	HG5238254	metabolism	Energy production and conversion	379DE	Produces ATP from ADP in the presence of a proton gradient across the membrane. The V-type alpha chain is a catalytic subunit	457405.FSDG_02334	Bacteria	Fusobacteria	Fusobacteriia	Fusobacteriales	Fusobacteriaceae	Fusobacterium	Fusobacterium nucleatum	unclassified	unclassified
member	105	-	-	-	-	-	HG5238328	metabolism	Energy production and conversion	25UZA	Produces ATP from ADP in the presence of a proton gradient across the membrane. The V-type alpha chain is a catalytic subunit	903814.ELI_2190	Bacteria	Firmicutes	Clostridia	Eubacteriales	Clostridiaceae	Clostridium	Clostridium sp. CAG:1024	unclassified	unclassified
member	105	-	-	-	-	-	HG5238347	metabolism	Energy production and conversion	379DE	Produces ATP from ADP in the presence of a proton gradient across the membrane. The V-type alpha chain is a catalytic subunit	469604.HMPREF0946_01327	Bacteria	Fusobacteria	Fusobacteriia	Fusobacteriales	Fusobacteriaceae	Fusobacterium	Fusobacterium nucleatum	unclassified	unclassified
member	105	-	-	-	-	-	HG5238373	metabolism	Energy production and conversion	21YUR	Produces ATP from ADP in the presence of a proton gradient across the membrane. The V-type alpha chain is a catalytic subunit	742741.HMPREF9475_00169	Bacteria	Firmicutes	Clostridia	Eubacteriales	Clostridiaceae	Clostridium	Clostridium sp. M62/1	unclassified	unclassified
member	105	-	-	-	-	-	HG5238435	metabolism	Energy production and conversion	25QTT	Produces ATP from ADP in the presence of a proton gradient across the membrane. The V-type alpha chain is a catalytic subunit	500633.CLOHIR_00881	Bacteria	Firmicutes	Clostridia	Eubacteriales	Peptostreptococcaceae	Peptacetobacter	Peptacetobacter hiranonis	unclassified	unclassified
member	105	-	-	-	-	-	HG5238512	metabolism	Energy production and conversion	3XYVX	Produces ATP from ADP in the presence of a proton gradient across the membrane. The V-type alpha chain is a catalytic subunit	411459.RUMOBE_01557	Bacteria	Firmicutes	Clostridia	Eubacteriales	Lachnospiraceae	Blautia	unclassified	unclassified	unclassified
member	105	-	-	-	-	-	HG5238512	-	-	-	-	-	Bacteria	Firmicutes	Clostridia	Eubacteriales	Oscillospiraceae	Ruminococcus	Ruminococcus obeum CAG:39	-	-
member	105	-	-	-	-	-	HG5238512	-	-	-	-	-	Bacteria	Firmicutes	Clostridia	Eubacteriales	Oscillospiraceae	Ruminococcus	uncultured Ruminococcus sp.	-	-
member	105	-	-	-	-	-	HG5238654	metabolism	Energy production and conversion	3XYVX	Produces ATP from ADP in the presence of a proton gradient across the membrane. The V-type alpha chain is a catalytic subunit	411459.RUMOBE_01557	Bacteria	Firmicutes	Clostridia	Eubacteriales	Lachnospiraceae	Blautia	Blautia obeum	unclassified	unclassified
member	105	-	-	-	-	-	HG5238654	-	-	-	-	-	Bacteria	Firmicutes	Clostridia	Eubacteriales	Lachnospiraceae	Blautia	unclassified	-	-
member	105	-	-	-	-	-	HG5238666	metabolism	Energy production and conversion	379DE	Produces ATP from ADP in the presence of a proton gradient across the membrane. The V-type alpha chain is a catalytic subunit	546275.FUSPEROL_01035	Bacteria	Fusobacteria	Fusobacteriia	Fusobacteriales	Fusobacteriaceae	Fusobacterium	Fusobacterium periodonticum	unclassified	unclassified
member	105	-	-	-	-	-	HG5238715	metabolism	Energy production and conversion	379DE	Produces ATP from ADP in the presence of a proton gradient across the membrane. The V-type alpha chain is a catalytic subunit	469606.FSCG_01389	Bacteria	Fusobacteria	Fusobacteriia	Fusobacteriales	Fusobacteriaceae	Fusobacterium	Fusobacterium nucleatum	unclassified	unclassified
member	105	-	-	-	-	-	HG5238860	metabolism	Energy production and conversion	379DE	Produces ATP from ADP in the presence of a proton gradient across the membrane. The V-type alpha chain is a catalytic subunit	546275.FUSPEROL_01035	Bacteria	Fusobacteria	Fusobacteriia	Fusobacteriales	Fusobacteriaceae	Fusobacterium	Fusobacterium periodonticum	unclassified	unclassified
member	105	-	-	-	-	-	HG5238908	metabolism	Energy production and conversion	379DE	Produces ATP from ADP in the presence of a proton gradient across the membrane. The V-type alpha chain is a catalytic subunit	457405.FSDG_02334	Bacteria	Fusobacteria	Fusobacteriia	Fusobacteriales	Fusobacteriaceae	Fusobacterium	Fusobacterium nucleatum	unclassified	unclassified
member	105	-	-	-	-	-	HG5238948	metabolism	Energy production and conversion	3XYVX	Produces ATP from ADP in the presence of a proton gradient across the membrane. The V-type alpha chain is a catalytic subunit	476272.RUMHYD_01106	Bacteria	Firmicutes	Clostridia	Eubacteriales	Lachnospiraceae	Blautia	unclassified	unclassified	unclassified
member	105	-	-	-	-	-	HG5238948	-	-	-	-	-	Bacteria	Firmicutes	Clostridia	Eubacteriales	Oscillospiraceae	Ruminococcus	Ruminococcus sp. AF20-12LB	-	-
member	105	-	-	-	-	-	HG5238950	metabolism	Energy production and conversion	3WGBK	Produces ATP from ADP in the presence of a proton gradient across the membrane. The V-type alpha chain is a catalytic subunit	641112.ACOK01000082_gene3311	Bacteria	Firmicutes	unclassified	unclassified	unclassified	unclassified	Firmicutes bacterium ADurb.BinA205	unclassified	unclassified
member	105	-	-	-	-	-	HG5238978	metabolism	Energy production and conversion	21YUR	Produces ATP from ADP in the presence of a proton gradient across the membrane. The V-type alpha chain is a catalytic subunit	742741.HMPREF9475_00169	Bacteria	Firmicutes	Clostridia	Eubacteriales	Clostridiaceae	Clostridium	Clostridium sp. 7_3_54FAA	unclassified	unclassified
member	105	-	-	-	-	-	HG5238978	-	-	-	-	-	Bacteria	Firmicutes	Clostridia	Eubacteriales	Clostridiaceae	Clostridium	Clostridium sp. HMb25	-	-
member	105	-	-	-	-	-	HG5238978	-	-	-	-	-	Bacteria	Firmicutes	Clostridia	Eubacteriales	Clostridiaceae	Clostridium	uncultured Clostridium sp.	-	-
member	105	-	-	-	-	-	HG5238978	-	-	-	-	-	Bacteria	Firmicutes	Clostridia	Eubacteriales	Lachnospiraceae	Lachnoclostridium	[Clostridium] symbiosum	-	-
member	105	-	-	-	-	-	HG5239076	metabolism	Energy production and conversion	3XYVX	Produces ATP from ADP in the presence of a proton gradient across the membrane. The V-type alpha chain is a catalytic subunit	476272.RUMHYD_01106	Bacteria	Firmicutes	Clostridia	Eubacteriales	Lachnospiraceae	Blautia	Blautia massiliensis	unclassified	unclassified
member	105	-	-	-	-	-	HG5239076	-	-	-	-	-	Bacteria	Firmicutes	Clostridia	Eubacteriales	Oscillospiraceae	Ruminococcus	Ruminococcus sp. SR1/5	-	-
member	105	-	-	-	-	-	HG5239099	metabolism	Energy production and conversion	3XYVX	Produces ATP from ADP in the presence of a proton gradient across the membrane. The V-type alpha chain is a catalytic subunit	411459.RUMOBE_01557	Bacteria	Firmicutes	Clostridia	Eubacteriales	Lachnospiraceae	Blautia	unclassified	unclassified	unclassified
member	105	-	-	-	-	-	HG5239099	-	-	-	-	-	Bacteria	Firmicutes	Clostridia	Eubacteriales	Lachnospiraceae	Blautia	uncultured Blautia sp.	-	-
member	105	-	-	-	-	-	HG5239099	-	-	-	-	-	Bacteria	Firmicutes	Clostridia	Eubacteriales	Oscillospiraceae	Ruminococcus	Ruminococcus sp. AF17-12	-	-
member	105	-	-	-	-	-	HG5239099	-	-	-	-	-	Bacteria	Firmicutes	Clostridia	Eubacteriales	Oscillospiraceae	Ruminococcus	Ruminococcus sp. AM23-1	-	-
member	105	-	-	-	-	-	HG5239099	-	-	-	-	-	Bacteria	Firmicutes	Clostridia	Eubacteriales	Oscillospiraceae	Ruminococcus	Ruminococcus sp. SR1/5	-	-
member	105	-	-	-	-	-	HG5239129	metabolism	Energy production and conversion	3WGBK	Produces ATP from ADP in the presence of a proton gradient across the membrane. The V-type alpha chain is a catalytic subunit	697329.Rumal_3165	Bacteria	Firmicutes	Clostridia	Eubacteriales	Oscillospiraceae	Ruminococcus	Ruminococcus albus	unclassified	unclassified
member	105	-	-	-	-	-	HG5239171	metabolism	Energy production and conversion	3WGBK	Produces ATP from ADP in the presence of a proton gradient across the membrane. The V-type alpha chain is a catalytic subunit	1121335.Clst_2348	Bacteria	Firmicutes	Clostridia	Eubacteriales	Clostridiaceae	Clostridium	Clostridium sp. CAG:492	unclassified	unclassified
member	105	-	-	-	-	-	HG5239220	metabolism	Energy production and conversion	21YUR	Produces ATP from ADP in the presence of a proton gradient across the membrane. The V-type alpha chain is a catalytic subunit	742741.HMPREF9475_00169	Bacteria	Firmicutes	Clostridia	Eubacteriales	Clostridiaceae	Clostridium	Clostridium sp. CAG:43	unclassified	unclassified
member	105	-	-	-	-	-	HG5239245	metabolism	Energy production and conversion	379DE	Produces ATP from ADP in the presence of a proton gradient across the membrane. The V-type alpha chain is a catalytic subunit	457405.FSDG_02334	Bacteria	Fusobacteria	Fusobacteriia	Fusobacteriales	Fusobacteriaceae	Fusobacterium	Fusobacterium nucleatum	unclassified	unclassified
member	105	-	-	-	-	-	HG5239258	metabolism	Energy production and conversion	3XYVX	Produces ATP from ADP in the presence of a proton gradient across the membrane. The V-type alpha chain is a catalytic subunit	411459.RUMOBE_01557	Bacteria	Firmicutes	Clostridia	Eubacteriales	Oscillospiraceae	Ruminococcus	Ruminococcus sp. AF20-12LB	unclassified	unclassified
member	105	-	-	-	-	-	HG5239315	metabolism	Energy production and conversion	3XYVX	Produces ATP from ADP in the presence of a proton gradient across the membrane. The V-type alpha chain is a catalytic subunit	411459.RUMOBE_01557	Bacteria	Firmicutes	Clostridia	Eubacteriales	Lachnospiraceae	Blautia	Blautia caecimuris	unclassified	unclassified
member	105	-	-	-	-	-	HG5239339	metabolism	Energy production and conversion	21YUR	Produces ATP from ADP in the presence of a proton gradient across the membrane. The V-type alpha chain is a catalytic subunit	742741.HMPREF9475_00169	Bacteria	Firmicutes	Clostridia	Eubacteriales	Clostridiaceae	Clostridium	Clostridium sp. AM29-11AC	unclassified	unclassified
member	105	-	-	-	-	-	HG5239339	-	-	-	-	-	Bacteria	Firmicutes	Clostridia	Eubacteriales	Lachnospiraceae	Lacrimispora	Lacrimispora saccharolytica	-	-
member	105	-	-	-	-	-	HG5239428	metabolism	Energy production and conversion	379DE	Produces ATP from ADP in the presence of a proton gradient across the membrane. The V-type alpha chain is a catalytic subunit	469606.FSCG_01389	Bacteria	Fusobacteria	Fusobacteriia	Fusobacteriales	Fusobacteriaceae	Fusobacterium	Fusobacterium nucleatum	unclassified	unclassified
member	105	-	-	-	-	-	HG5239653	metabolism	Energy production and conversion	21YUR	Produces ATP from ADP in the presence of a proton gradient across the membrane. The V-type alpha chain is a catalytic subunit	357809.Cphy_3072	Bacteria	Firmicutes	Clostridia	Eubacteriales	Lachnospiraceae	Lachnoclostridium	Lachnoclostridium phytofermentans	unclassified	unclassified
member	105	-	-	-	-	-	HG5239706	metabolism	Energy production and conversion	3XYVX	Produces ATP from ADP in the presence of a proton gradient across the membrane. The V-type alpha chain is a catalytic subunit	476272.RUMHYD_01106	Bacteria	Firmicutes	Clostridia	Eubacteriales	Lachnospiraceae	Blautia	Blautia hydrogenotrophica	unclassified	unclassified
member	105	-	-	-	-	-	HG5239706	-	-	-	-	-	Bacteria	Firmicutes	Clostridia	Eubacteriales	Lachnospiraceae	Blautia	Blautia hydrogenotrophica CAG:147	-	-
member	105	-	-	-	-	-	HG5239706	-	-	-	-	-	Bacteria	Firmicutes	Clostridia	Eubacteriales	Lachnospiraceae	Blautia	uncultured Blautia sp.	-	-
member	105	-	-	-	-	-	HG5239788	metabolism	Energy production and conversion	3WGBK	Produces ATP from ADP in the presence of a proton gradient across the membrane. The V-type alpha chain is a catalytic subunit	457412.RSAG_01625	Bacteria	Firmicutes	Clostridia	Eubacteriales	Oscillospiraceae	Ruminococcus	Ruminococcus sp. AF25-23LB	unclassified	unclassified
member	105	-	-	-	-	-	HG5239788	-	-	-	-	-	Bacteria	Firmicutes	Clostridia	Eubacteriales	Oscillospiraceae	Ruminococcus	Ruminococcus sp. AM12-48	-	-
member	105	-	-	-	-	-	HG5239788	-	-	-	-	-	Bacteria	Firmicutes	Clostridia	Eubacteriales	Oscillospiraceae	Ruminococcus	Ruminococcus sp. AM46-18	-	-
member	105	-	-	-	-	-	HG5239788	-	-	-	-	-	Bacteria	Firmicutes	Clostridia	Eubacteriales	Oscillospiraceae	Ruminococcus	Ruminococcus sp. AM54-14NS	-	-
member	105	-	-	-	-	-	HG5239788	-	-	-	-	-	Bacteria	Firmicutes	Clostridia	Eubacteriales	Oscillospiraceae	Ruminococcus	Ruminococcus sp. CAG:9	-	-
member	105	-	-	-	-	-	HG5239788	-	-	-	-	-	Bacteria	Firmicutes	Clostridia	Eubacteriales	unclassified	unclassified	unclassified	-	-
member	105	-	-	-	-	-	HG5239852	metabolism	Energy production and conversion	2N6F0	Produces ATP from ADP in the presence of a proton gradient across the membrane. The V-type alpha chain is a catalytic subunit	693746.OBV_22540	Bacteria	Firmicutes	unclassified	unclassified	unclassified	unclassified	Firmicutes bacterium CAG:176	unclassified	unclassified
member	105	-	-	-	-	-	HG5239929	metabolism	Energy production and conversion	21YS1	Produces ATP from ADP in the presence of a proton gradient across the membrane. The V-type alpha chain is a catalytic subunit	411468.CLOSCI_01057	Bacteria	Firmicutes	Clostridia	Eubacteriales	Lachnospiraceae	Lachnoclostridium	[Clostridium] scindens	unclassified	unclassified
member	105	-	-	-	-	-	HG5239929	-	-	-	-	-	Bacteria	Firmicutes	Clostridia	Eubacteriales	Lachnospiraceae	unclassified	Lachnospiraceae bacterium 5_1_57FAA	-	-
member	105	-	-	-	-	-	HG5239941	metabolism	Nucleotide transport and metabolism	1UJSW	Produces ATP from ADP in the presence of a proton gradient across the membrane. The V-type alpha chain is a catalytic subunit	591001.Acfer_0186	Bacteria	Firmicutes	Negativicutes	Acidaminococcales	Acidaminococcaceae	Acidaminococcus	Acidaminococcus fermentans	unclassified	unclassified
member	105	-	-	-	-	-	HG5239982	metabolism	Energy production and conversion	1UIKB	Produces ATP from ADP in the presence of a proton gradient across the membrane. The V-type alpha chain is a catalytic subunit	568816.Acin_0186	Bacteria	Firmicutes	Negativicutes	Acidaminococcales	Acidaminococcaceae	Acidaminococcus	Acidaminococcus intestini	unclassified	unclassified
member	105	-	-	-	-	-	HG5239982	-	-	-	-	-	Bacteria	Firmicutes	Negativicutes	Acidaminococcales	Acidaminococcaceae	Acidaminococcus	Acidaminococcus intestini CAG:325	-	-
member	105	-	-	-	-	-	HG5239982	-	-	-	-	-	Bacteria	Firmicutes	Negativicutes	Acidaminococcales	Acidaminococcaceae	Acidaminococcus	Acidaminococcus sp. BV3L6	-	-
member	105	-	-	-	-	-	HG5239982	-	-	-	-	-	Bacteria	Firmicutes	Negativicutes	Acidaminococcales	Acidaminococcaceae	Acidaminococcus	unclassified	-	-
member	105	-	-	-	-	-	HG5240059	metabolism	Energy production and conversion	3WGBK	Produces ATP from ADP in the presence of a proton gradient across the membrane. The V-type alpha chain is a catalytic subunit	445972.ANACOL_00847	Bacteria	Firmicutes	Clostridia	Eubacteriales	Oscillospiraceae	Anaerotruncus	Anaerotruncus colihominis	unclassified	unclassified
member	105	-	-	-	-	-	HG5240070	metabolism	Energy production and conversion	3WGBK	Produces ATP from ADP in the presence of a proton gradient across the membrane. The V-type alpha chain is a catalytic subunit	552398.HMPREF0866_00044	Bacteria	Firmicutes	Clostridia	Eubacteriales	Oscillospiraceae	unclassified	Ruminococcaceae bacterium D16	unclassified	unclassified
member	105	-	-	-	-	-	HG5240071	metabolism	Energy production and conversion	2N6F0	Produces ATP from ADP in the presence of a proton gradient across the membrane. The V-type alpha chain is a catalytic subunit	1519439.JPJG01000049_gene801	Bacteria	Firmicutes	Clostridia	Eubacteriales	Oscillospiraceae	unclassified	Ruminococcaceae bacterium TF06-43	unclassified	unclassified
member	105	-	-	-	-	-	HG5240149	metabolism	Energy production and conversion	27UST	Produces ATP from ADP in the presence of a proton gradient across the membrane. The V-type alpha chain is a catalytic subunit	1280698.AUJS01000063_gene1159	Bacteria	Firmicutes	Clostridia	Eubacteriales	Lachnospiraceae	Dorea	Dorea longicatena	unclassified	unclassified
member	105	-	-	-	-	-	HG5240149	-	-	-	-	-	Bacteria	Firmicutes	Clostridia	Eubacteriales	Lachnospiraceae	Dorea	Dorea longicatena CAG:42	-	-
member	105	-	-	-	-	-	HG5240149	-	-	-	-	-	Bacteria	Firmicutes	Clostridia	Eubacteriales	Lachnospiraceae	Dorea	Dorea sp. 42_8	-	-
member	105	-	-	-	-	-	HG5240215	metabolism	Energy production and conversion	3WGBK	Produces ATP from ADP in the presence of a proton gradient across the membrane. The V-type alpha chain is a catalytic subunit	665956.HMPREF1032_00220	Bacteria	Firmicutes	Clostridia	Eubacteriales	Oscillospiraceae	Ruthenibacterium	Ruthenibacterium lactatiformans	unclassified	unclassified
member	105	-	-	-	-	-	HG5240215	-	-	-	-	-	Bacteria	Firmicutes	Clostridia	Eubacteriales	Oscillospiraceae	Subdoligranulum	Subdoligranulum sp. 4_3_54A2FAA	-	-
member	105	-	-	-	-	-	HG5240215	-	-	-	-	-	Bacteria	Firmicutes	Clostridia	Eubacteriales	Oscillospiraceae	Subdoligranulum	Subdoligranulum sp. AF14-43	-	-
member	105	-	-	-	-	-	HG5240215	-	-	-	-	-	Bacteria	Firmicutes	Clostridia	Eubacteriales	Oscillospiraceae	Subdoligranulum	Subdoligranulum sp. AM16-9	-	-
member	105	-	-	-	-	-	HG5240215	-	-	-	-	-	Bacteria	Firmicutes	Clostridia	Eubacteriales	Oscillospiraceae	Subdoligranulum	Subdoligranulum sp. AM23-21AC	-	-
member	105	-	-	-	-	-	HG5240215	-	-	-	-	-	Bacteria	Firmicutes	Clostridia	Eubacteriales	Oscillospiraceae	Subdoligranulum	Subdoligranulum sp. OF01-18	-	-
member	105	-	-	-	-	-	HG5240215	-	-	-	-	-	Bacteria	Firmicutes	Clostridia	Eubacteriales	Oscillospiraceae	Subdoligranulum	Subdoligranulum sp. TF05-17AC	-	-
member	105	-	-	-	-	-	HG5240541	metabolism	Energy production and conversion	1UIKB	Produces ATP from ADP in the presence of a proton gradient across the membrane. The V-type alpha chain is a catalytic subunit	568816.Acin_0186	Bacteria	Firmicutes	Negativicutes	Acidaminococcales	Acidaminococcaceae	Acidaminococcus	Acidaminococcus intestini	unclassified	unclassified
member	105	-	-	-	-	-	HG5240541	-	-	-	-	-	Bacteria	Firmicutes	Negativicutes	Acidaminococcales	Acidaminococcaceae	Acidaminococcus	Acidaminococcus intestini CAG:325	-	-
member	105	-	-	-	-	-	HG5240541	-	-	-	-	-	Bacteria	Firmicutes	Negativicutes	Acidaminococcales	Acidaminococcaceae	Acidaminococcus	Acidaminococcus sp. BV3L6	-	-
member	105	-	-	-	-	-	HG5240541	-	-	-	-	-	Bacteria	Firmicutes	Negativicutes	Acidaminococcales	Acidaminococcaceae	Acidaminococcus	unclassified	-	-
member	105	-	-	-	-	-	HG5240638	metabolism	Energy production and conversion	36DW7	Produces ATP from ADP in the presence of a proton gradient across the membrane. The V-type alpha chain is a catalytic subunit	556261.HMPREF0240_03625	unclassified	unclassified	unclassified	unclassified	unclassified	unclassified	unclassified	unclassified	unclassified
member	105	-	-	-	-	-	HG5240869	metabolism	Energy production and conversion	3WGBK	Produces ATP from ADP in the presence of a proton gradient across the membrane. The V-type alpha chain is a catalytic subunit	1121344.JHZO01000006_gene1911	Bacteria	Firmicutes	unclassified	unclassified	unclassified	unclassified	Firmicutes bacterium CAG:83	unclassified	unclassified
member	105	-	-	-	-	-	HG5240899	metabolism	Energy production and conversion	21YUR	Produces ATP from ADP in the presence of a proton gradient across the membrane. The V-type alpha chain is a catalytic subunit	411902.CLOBOL_04978	Bacteria	Firmicutes	Clostridia	Eubacteriales	Lachnospiraceae	Enterocloster	Enterocloster asparagiformis	unclassified	unclassified
member	105	-	-	-	-	-	HG5240999	metabolism	Energy production and conversion	24882	Produces ATP from ADP in the presence of a proton gradient across the membrane. The V-type alpha chain is a catalytic subunit	1304880.JAGB01000002_gene2361	unclassified	unclassified	unclassified	unclassified	unclassified	unclassified	unclassified	unclassified	unclassified
member	105	-	-	-	-	-	HG5241154	metabolism	Energy production and conversion	2689F	Produces ATP from ADP in the presence of a proton gradient across the membrane. The V-type alpha chain is a catalytic subunit	1232443.BAIA02000097_gene3412	unclassified	unclassified	unclassified	unclassified	unclassified	unclassified	unclassified	unclassified	unclassified
member	105	-	-	-	-	-	HG5241317	metabolism	Energy production and conversion	25UZA	Produces ATP from ADP in the presence of a proton gradient across the membrane. The V-type alpha chain is a catalytic subunit	411463.EUBVEN_01918	Bacteria	Firmicutes	Clostridia	Eubacteriales	Eubacteriaceae	Eubacterium	Eubacterium ventriosum	unclassified	unclassified
member	105	-	-	-	-	-	HG5241366	metabolism	Energy production and conversion	4HBND	Produces ATP from ADP in the presence of a proton gradient across the membrane. The V-type alpha chain is a catalytic subunit	1314.HKU360_00177	Bacteria	Firmicutes	Bacilli	Lactobacillales	Streptococcaceae	Streptococcus	Streptococcus pyogenes	unclassified	unclassified
member	105	-	-	-	-	-	HG5241522	metabolism	Energy production and conversion	2689F	Produces ATP from ADP in the presence of a proton gradient across the membrane. The V-type alpha chain is a catalytic subunit	457421.CBFG_04900	Bacteria	Firmicutes	Clostridia	Eubacteriales	Lachnospiraceae	unclassified	unclassified	unclassified	unclassified
member	105	-	-	-	-	-	HG5241522	-	-	-	-	-	Bacteria	Firmicutes	Clostridia	Eubacteriales	unclassified	unclassified	Clostridiales bacterium 1_7_47FAA	-	-
member	105	-	-	-	-	-	HG5241522	-	-	-	-	-	Bacteria	Firmicutes	Clostridia	Eubacteriales	unclassified	unclassified	Clostridiales bacterium TF09-2AC	-	-
member	105	-	-	-	-	-	HG5241828	metabolism	Energy production and conversion	3XYVX	Produces ATP from ADP in the presence of a proton gradient across the membrane. The V-type alpha chain is a catalytic subunit	411470.RUMGNA_02883	Bacteria	Firmicutes	Clostridia	Eubacteriales	Lachnospiraceae	Mediterraneibacter	[Ruminococcus] gnavus	unclassified	unclassified
member	105	-	-	-	-	-	HG5242027	metabolism	Energy production and conversion	36DW7	Produces ATP from ADP in the presence of a proton gradient across the membrane. The V-type alpha chain is a catalytic subunit	386415.NT01CX_1647	Bacteria	Firmicutes	Clostridia	Eubacteriales	Clostridiaceae	Clostridium	Clostridium botulinum	unclassified	unclassified
member	105	-	-	-	-	-	HG5242027	-	-	-	-	-	Bacteria	Firmicutes	Clostridia	Eubacteriales	Clostridiaceae	Clostridium	Clostridium novyi	-	-
member	105	-	-	-	-	-	HG5242027	-	-	-	-	-	Bacteria	Firmicutes	Clostridia	Eubacteriales	Clostridiaceae	Clostridium	unclassified	-	-
member	105	-	-	-	-	-	HG5242139	metabolism	Energy production and conversion	27IS3	Produces ATP from ADP in the presence of a proton gradient across the membrane. The V-type alpha chain is a catalytic subunit	665950.HMPREF1025_01267	Bacteria	Firmicutes	Clostridia	Eubacteriales	Lachnospiraceae	Mediterraneibacter	[Ruminococcus] torques	unclassified	unclassified
member	105	-	-	-	-	-	HG5242139	-	-	-	-	-	Bacteria	Firmicutes	Clostridia	Eubacteriales	Lachnospiraceae	unclassified	Lachnospiraceae bacterium 1_1_57FAA	-	-
member	105	-	-	-	-	-	HG5242139	-	-	-	-	-	Bacteria	Firmicutes	Clostridia	Eubacteriales	Lachnospiraceae	unclassified	Lachnospiraceae bacterium 3_1_46FAA	-	-
member	105	-	-	-	-	-	HG5242139	-	-	-	-	-	Bacteria	Firmicutes	Clostridia	Eubacteriales	Lachnospiraceae	unclassified	Lachnospiraceae bacterium 8_1_57FAA	-	-
member	105	-	-	-	-	-	HG5242139	-	-	-	-	-	Bacteria	Firmicutes	Clostridia	Eubacteriales	Oscillospiraceae	Ruminococcus	[Ruminococcus] torques CAG:61	-	-
member	105	-	-	-	-	-	HG5242139	-	-	-	-	-	Bacteria	Firmicutes	Clostridia	Eubacteriales	Oscillospiraceae	Ruminococcus	uncultured Ruminococcus sp.	-	-
member	105	-	-	-	-	-	HG5242304	metabolism	Energy production and conversion	4ISM5	Produces ATP from ADP in the presence of a proton gradient across the membrane. The V-type alpha chain is a catalytic subunit	365659.smi_0805	Bacteria	Firmicutes	Bacilli	Lactobacillales	Streptococcaceae	Streptococcus	Streptococcus infantis	unclassified	unclassified
member	105	-	-	-	-	-	HG5242304	-	-	-	-	-	Bacteria	Firmicutes	Bacilli	Lactobacillales	Streptococcaceae	Streptococcus	Streptococcus mitis	-	-
member	105	-	-	-	-	-	HG5242304	-	-	-	-	-	Bacteria	Firmicutes	Bacilli	Lactobacillales	Streptococcaceae	Streptococcus	Streptococcus sp. HMSC074B11	-	-
member	105	-	-	-	-	-	HG5242304	-	-	-	-	-	Bacteria	Firmicutes	Bacilli	Lactobacillales	Streptococcaceae	Streptococcus	unclassified	-	-
member	105	-	-	-	-	-	HG5242346	metabolism	Energy production and conversion	4ISM5	Produces ATP from ADP in the presence of a proton gradient across the membrane. The V-type alpha chain is a catalytic subunit	365659.smi_0805	Bacteria	Firmicutes	Bacilli	Lactobacillales	Streptococcaceae	Streptococcus	Streptococcus pneumoniae	unclassified	unclassified
member	105	-	-	-	-	-	HG5242520	metabolism	Energy production and conversion	27UST	Produces ATP from ADP in the presence of a proton gradient across the membrane. The V-type alpha chain is a catalytic subunit	411461.DORFOR_02856	Bacteria	Firmicutes	Clostridia	Eubacteriales	Lachnospiraceae	Dorea	Dorea formicigenerans	unclassified	unclassified
member	105	-	-	-	-	-	HG5242520	-	-	-	-	-	Bacteria	Firmicutes	Clostridia	Eubacteriales	Lachnospiraceae	Dorea	unclassified	-	-
member	105	-	-	-	-	-	HG5242520	-	-	-	-	-	Bacteria	Firmicutes	Clostridia	Eubacteriales	Lachnospiraceae	Dorea	uncultured Dorea sp.	-	-
member	105	-	-	-	-	-	HG5242597	metabolism	Energy production and conversion	25UZA	Produces ATP from ADP in the presence of a proton gradient across the membrane. The V-type alpha chain is a catalytic subunit	887929.HMP0721_0813	unclassified	unclassified	unclassified	unclassified	unclassified	unclassified	unclassified	unclassified	unclassified
member	105	-	-	-	-	-	HG5242639	metabolism	Energy production and conversion	21YS1	Produces ATP from ADP in the presence of a proton gradient across the membrane. The V-type alpha chain is a catalytic subunit	553973.CLOHYLEM_06135	Bacteria	Firmicutes	Clostridia	Eubacteriales	Lachnospiraceae	Lachnoclostridium	[Clostridium] hylemonae	unclassified	unclassified
member	105	-	-	-	-	-	HG5242977	metabolism	Energy production and conversion	21YUR	Produces ATP from ADP in the presence of a proton gradient across the membrane. The V-type alpha chain is a catalytic subunit	411902.CLOBOL_04978	Bacteria	Firmicutes	Clostridia	Eubacteriales	Clostridiaceae	Hungatella	Hungatella hathewayi	unclassified	unclassified
member	105	-	-	-	-	-	HG5242977	-	-	-	-	-	Bacteria	Firmicutes	Clostridia	Eubacteriales	Lachnospiraceae	Enterocloster	Enterocloster bolteae	-	-
member	105	-	-	-	-	-	HG5242977	-	-	-	-	-	Bacteria	Firmicutes	Clostridia	Eubacteriales	Lachnospiraceae	Enterocloster	Enterocloster clostridioformis	-	-
member	105	-	-	-	-	-	HG5242977	-	-	-	-	-	Bacteria	Firmicutes	Clostridia	Eubacteriales	Lachnospiraceae	Enterocloster	unclassified	-	-
member	105	-	-	-	-	-	HG5242995	metabolism	Energy production and conversion	36DW7	Produces ATP from ADP in the presence of a proton gradient across the membrane. The V-type alpha chain is a catalytic subunit	195103.CPF_1890	Bacteria	Firmicutes	Clostridia	Eubacteriales	Clostridiaceae	Clostridium	Clostridium novyi	unclassified	unclassified
member	105	-	-	-	-	-	HG5242995	-	-	-	-	-	Bacteria	Firmicutes	Clostridia	Eubacteriales	Clostridiaceae	Clostridium	Clostridium perfringens	-	-
member	105	-	-	-	-	-	HG5243384	metabolism	Energy production and conversion	2689F	Produces ATP from ADP in the presence of a proton gradient across the membrane. The V-type alpha chain is a catalytic subunit	411467.BACCAP_00612	unclassified	unclassified	unclassified	unclassified	unclassified	unclassified	unclassified	unclassified	unclassified
member	105	-	-	-	-	-	HG5243572	metabolism	Energy production and conversion	36DW7	Produces ATP from ADP in the presence of a proton gradient across the membrane. The V-type alpha chain is a catalytic subunit	536232.CLM_2989	Bacteria	Firmicutes	Clostridia	Eubacteriales	Clostridiaceae	Clostridium	Clostridium sporogenes	unclassified	unclassified
member	105	-	-	-	-	-	HG5243581	metabolism	Energy production and conversion	36DW7	Produces ATP from ADP in the presence of a proton gradient across the membrane. The V-type alpha chain is a catalytic subunit	1230342.CTM_17746	Bacteria	Firmicutes	Clostridia	Eubacteriales	Clostridiaceae	Clostridium	Clostridium tetani	unclassified	unclassified
member	105	-	-	-	-	-	HG5243739	metabolism	Energy production and conversion	2NNYK	Produces ATP from ADP in the presence of a proton gradient across the membrane. The V-type alpha chain is a catalytic subunit	1120746.CCNL01000013_gene1967	unclassified	unclassified	unclassified	unclassified	unclassified	unclassified	unclassified	unclassified	unclassified
member	105	-	-	-	-	-	HG5243741	metabolism	Energy production and conversion	25QTT	Produces ATP from ADP in the presence of a proton gradient across the membrane. The V-type alpha chain is a catalytic subunit	272563.CD630_29560	Bacteria	Firmicutes	Clostridia	Eubacteriales	Clostridiaceae	Clostridium	Clostridium sp. HMSC19A11	unclassified	unclassified
member	105	-	-	-	-	-	HG5243741	-	-	-	-	-	Bacteria	Firmicutes	Clostridia	Eubacteriales	Clostridiaceae	Clostridium	Clostridium sp. HMSC19B01	-	-
member	105	-	-	-	-	-	HG5243741	-	-	-	-	-	Bacteria	Firmicutes	Clostridia	Eubacteriales	Clostridiaceae	Clostridium	Clostridium sp. HMSC19B04	-	-
member	105	-	-	-	-	-	HG5243741	-	-	-	-	-	Bacteria	Firmicutes	Clostridia	Eubacteriales	Clostridiaceae	Clostridium	Clostridium sp. HMSC19B10	-	-
member	105	-	-	-	-	-	HG5243741	-	-	-	-	-	Bacteria	Firmicutes	Clostridia	Eubacteriales	Clostridiaceae	Clostridium	Clostridium sp. HMSC19B11	-	-
member	105	-	-	-	-	-	HG5243741	-	-	-	-	-	Bacteria	Firmicutes	Clostridia	Eubacteriales	Clostridiaceae	Clostridium	Clostridium sp. HMSC19B12	-	-
member	105	-	-	-	-	-	HG5243741	-	-	-	-	-	Bacteria	Firmicutes	Clostridia	Eubacteriales	Clostridiaceae	Clostridium	Clostridium sp. HMSC19C05	-	-
member	105	-	-	-	-	-	HG5243741	-	-	-	-	-	Bacteria	Firmicutes	Clostridia	Eubacteriales	Clostridiaceae	Clostridium	Clostridium sp. HMSC19C08	-	-
member	105	-	-	-	-	-	HG5243741	-	-	-	-	-	Bacteria	Firmicutes	Clostridia	Eubacteriales	Clostridiaceae	Clostridium	Clostridium sp. HMSC19C09	-	-
member	105	-	-	-	-	-	HG5243741	-	-	-	-	-	Bacteria	Firmicutes	Clostridia	Eubacteriales	Clostridiaceae	Clostridium	Clostridium sp. HMSC19C11	-	-
member	105	-	-	-	-	-	HG5243741	-	-	-	-	-	Bacteria	Firmicutes	Clostridia	Eubacteriales	Clostridiaceae	Clostridium	Clostridium sp. HMSC19D02	-	-
member	105	-	-	-	-	-	HG5243741	-	-	-	-	-	Bacteria	Firmicutes	Clostridia	Eubacteriales	Clostridiaceae	Clostridium	Clostridium sp. HMSC19D07	-	-
member	105	-	-	-	-	-	HG5243741	-	-	-	-	-	Bacteria	Firmicutes	Clostridia	Eubacteriales	Clostridiaceae	Clostridium	Clostridium sp. HMSC19E03	-	-
member	105	-	-	-	-	-	HG5243741	-	-	-	-	-	Bacteria	Firmicutes	Clostridia	Eubacteriales	Peptostreptococcaceae	Clostridioides	Clostridioides difficile	-	-
member	105	-	-	-	-	-	HG5243905	metabolism	Energy production and conversion	36DW7	Produces ATP from ADP in the presence of a proton gradient across the membrane. The V-type alpha chain is a catalytic subunit	536232.CLM_2989	Bacteria	Firmicutes	Clostridia	Eubacteriales	Clostridiaceae	Clostridium	Clostridium botulinum	unclassified	unclassified
member	105	-	-	-	-	-	HG5243950	metabolism	Energy production and conversion	379DE	Produces ATP from ADP in the presence of a proton gradient across the membrane. The V-type alpha chain is a catalytic subunit	556263.FSEG_00427	Bacteria	Fusobacteria	Fusobacteriia	Fusobacteriales	Fusobacteriaceae	Fusobacterium	Fusobacterium necrophorum	unclassified	unclassified
member	105	-	-	-	-	-	HG5244121	metabolism	Energy production and conversion	25QTT	Produces ATP from ADP in the presence of a proton gradient across the membrane. The V-type alpha chain is a catalytic subunit	272563.CD630_29560	Bacteria	Firmicutes	Clostridia	Eubacteriales	Peptostreptococcaceae	Clostridioides	Clostridioides difficile	unclassified	unclassified
member	105	-	-	-	-	-	HG5244433	metabolism	Energy production and conversion	36DW7	Produces ATP from ADP in the presence of a proton gradient across the membrane. The V-type alpha chain is a catalytic subunit	1230342.CTM_21718	Bacteria	Firmicutes	Clostridia	Eubacteriales	Clostridiaceae	Clostridium	Clostridium tetani	unclassified	unclassified
member	105	-	-	-	-	-	HG5244574	metabolism	Energy production and conversion	25UZA	Produces ATP from ADP in the presence of a proton gradient across the membrane. The V-type alpha chain is a catalytic subunit	887929.HMP0721_0813	unclassified	unclassified	unclassified	unclassified	unclassified	unclassified	unclassified	unclassified	unclassified
member	105	-	-	-	-	-	HG5244726	metabolism	Nucleotide transport and metabolism	4B01Q	Produces ATP from ADP in the presence of a proton gradient across the membrane. The V-type alpha chain is a catalytic subunit	1104325.M7W_914	Bacteria	Firmicutes	Bacilli	Lactobacillales	Enterococcaceae	Enterococcus	Enterococcus faecium	unclassified	unclassified
member	105	-	-	-	-	-	HG5244726	-	-	-	-	-	Bacteria	Firmicutes	Bacilli	Lactobacillales	Enterococcaceae	Enterococcus	Enterococcus hirae	-	-
member	105	-	-	-	-	-	HG5244726	-	-	-	-	-	Bacteria	Firmicutes	Bacilli	Lactobacillales	Enterococcaceae	Enterococcus	unclassified	-	-
member	105	-	-	-	-	-	HG5244836	metabolism	Nucleotide transport and metabolism	4B01Q	Produces ATP from ADP in the presence of a proton gradient across the membrane. The V-type alpha chain is a catalytic subunit	1201292.DR75_499	Bacteria	Firmicutes	Bacilli	Lactobacillales	Enterococcaceae	Enterococcus	Enterococcus faecalis	unclassified	unclassified
member	105	-	-	-	-	-	HG5244836	-	-	-	-	-	Bacteria	Firmicutes	Bacilli	Lactobacillales	Enterococcaceae	Enterococcus	unclassified	-	-
member	105	-	-	-	-	-	HG5245103	metabolism	Nucleotide transport and metabolism	4B01Q	Produces ATP from ADP in the presence of a proton gradient across the membrane. The V-type alpha chain is a catalytic subunit	888064.HMPREF9088_2219	Bacteria	Firmicutes	Bacilli	Lactobacillales	Enterococcaceae	Enterococcus	Enterococcus faecium	unclassified	unclassified
member	105	-	-	-	-	-	HG5245103	-	-	-	-	-	Bacteria	Firmicutes	Bacilli	Lactobacillales	Enterococcaceae	Enterococcus	unclassified	-	-
member	105	-	-	-	-	-	HG5245283	metabolism	Energy production and conversion	2689F	Produces ATP from ADP in the presence of a proton gradient across the membrane. The V-type alpha chain is a catalytic subunit	411467.BACCAP_00612	Bacteria	Firmicutes	Clostridia	Eubacteriales	Oscillospiraceae	Pseudoflavonifractor	Pseudoflavonifractor capillosus	unclassified	unclassified
member	105	-	-	-	-	-	HG5245587	metabolism	Nucleotide transport and metabolism	4B01Q	Produces ATP from ADP in the presence of a proton gradient across the membrane. The V-type alpha chain is a catalytic subunit	888064.HMPREF9088_2219	Bacteria	Firmicutes	Bacilli	Lactobacillales	Enterococcaceae	Enterococcus	Enterococcus faecium	unclassified	unclassified
member	105	-	-	-	-	-	HG5245587	-	-	-	-	-	Bacteria	Firmicutes	Bacilli	Lactobacillales	Enterococcaceae	Enterococcus	unclassified	-	-
member	105	-	-	-	-	-	HG5245643	metabolism	Nucleotide transport and metabolism	4B01Q	Produces ATP from ADP in the presence of a proton gradient across the membrane. The V-type alpha chain is a catalytic subunit	888064.HMPREF9088_2219	Bacteria	Firmicutes	Bacilli	Lactobacillales	Enterococcaceae	Enterococcus	Enterococcus faecium	unclassified	unclassified
member	105	-	-	-	-	-	HG5245643	-	-	-	-	-	Bacteria	Firmicutes	Bacilli	Lactobacillales	Enterococcaceae	Enterococcus	unclassified	-	-
member	105	-	-	-	-	-	HG5245687	metabolism	Energy production and conversion	36DW7	Produces ATP from ADP in the presence of a proton gradient across the membrane. The V-type alpha chain is a catalytic subunit	457396.CSBG_02675	Bacteria	Firmicutes	Clostridia	Eubacteriales	Clostridiaceae	Clostridium	Clostridium sp. 7_2_43FAA	unclassified	unclassified
member	105	-	-	-	-	-	HG5245687	-	-	-	-	-	Bacteria	Firmicutes	Clostridia	Eubacteriales	Clostridiaceae	Clostridium	unclassified	-	-
member	105	-	-	-	-	-	HG5246077	metabolism	Nucleotide transport and metabolism	4B01Q	Produces ATP from ADP in the presence of a proton gradient across the membrane. The V-type alpha chain is a catalytic subunit	1104325.M7W_914	Bacteria	Firmicutes	Bacilli	Lactobacillales	Enterococcaceae	Enterococcus	Enterococcus faecium	unclassified	unclassified
member	105	-	-	-	-	-	HG5246177	metabolism	Nucleotide transport and metabolism	4B01Q	Produces ATP from ADP in the presence of a proton gradient across the membrane. The V-type alpha chain is a catalytic subunit	888064.HMPREF9088_2219	Bacteria	Firmicutes	Bacilli	Lactobacillales	Enterococcaceae	Enterococcus	Enterococcus faecium	unclassified	unclassified
member	105	-	-	-	-	-	HG5246186	metabolism	Energy production and conversion	24882	Produces ATP from ADP in the presence of a proton gradient across the membrane. The V-type alpha chain is a catalytic subunit	1304880.JAGB01000002_gene2361	Viruses	Uroviricota	Caudoviricetes	Caudovirales	Podoviridae	unclassified	Podoviridae sp.	unclassified	unclassified
member	105	-	-	-	-	-	HG5246846	metabolism	Energy production and conversion	3WGBK	Produces ATP from ADP in the presence of a proton gradient across the membrane. The V-type alpha chain is a catalytic subunit	1235835.C814_00049	Bacteria	Firmicutes	Clostridia	Eubacteriales	Oscillospiraceae	Ruminococcus	Ruminococcus sp. CAG:177	unclassified	unclassified
member	105	-	-	-	-	-	HG5247148	metabolism	Energy production and conversion	22GH3	Produces ATP from ADP in the presence of a proton gradient across the membrane. The V-type alpha chain is a catalytic subunit	944565.HMPREF9127_1345	Bacteria	Firmicutes	Tissierellia	Tissierellales	Peptoniphilaceae	Parvimonas	Parvimonas sp. KA00067	unclassified	unclassified
member	105	-	-	-	-	-	HG5247213	metabolism	Energy production and conversion	3WGBK	Produces ATP from ADP in the presence of a proton gradient across the membrane. The V-type alpha chain is a catalytic subunit	1235835.C814_00049	unclassified	unclassified	unclassified	unclassified	unclassified	unclassified	unclassified	unclassified	unclassified
member	105	-	-	-	-	-	HG5247406	metabolism	Energy production and conversion	2689F	Produces ATP from ADP in the presence of a proton gradient across the membrane. The V-type alpha chain is a catalytic subunit	1232443.BAIA02000097_gene3412	unclassified	unclassified	unclassified	unclassified	unclassified	unclassified	unclassified	unclassified	unclassified
member	105	-	-	-	-	-	HG5248368	metabolism	Energy production and conversion	3WGBK	Produces ATP from ADP in the presence of a proton gradient across the membrane. The V-type alpha chain is a catalytic subunit	428125.CLOLEP_03321	unclassified	unclassified	unclassified	unclassified	unclassified	unclassified	unclassified	unclassified	unclassified
member	105	-	-	-	-	-	HG5248521	metabolism	Energy production and conversion	3WGBK	Produces ATP from ADP in the presence of a proton gradient across the membrane. The V-type alpha chain is a catalytic subunit	428125.CLOLEP_03321	Bacteria	Firmicutes	Clostridia	Eubacteriales	Oscillospiraceae	Ruminococcus	Ruminococcus sp. CAG:563	unclassified	unclassified
member	105	-	-	-	-	-	HG5249201	metabolism	Nucleotide transport and metabolism	4B01Q	Produces ATP from ADP in the presence of a proton gradient across the membrane. The V-type alpha chain is a catalytic subunit	226185.EF_1498	Bacteria	Firmicutes	Bacilli	Lactobacillales	Enterococcaceae	Enterococcus	Enterococcus faecalis	unclassified	unclassified
member	105	-	-	-	-	-	HG5249375	metabolism	Energy production and conversion	22GH3	Produces ATP from ADP in the presence of a proton gradient across the membrane. The V-type alpha chain is a catalytic subunit	411465.PEPMIC_00250	Bacteria	Firmicutes	Tissierellia	Tissierellales	Peptoniphilaceae	Parvimonas	Parvimonas micra	unclassified	unclassified
member	105	-	-	-	-	-	HG5249641	metabolism	Energy production and conversion	4HBND	Produces ATP from ADP in the presence of a proton gradient across the membrane. The V-type alpha chain is a catalytic subunit	469609.HMPREF0847_00140	Bacteria	Firmicutes	Bacilli	Lactobacillales	Streptococcaceae	Streptococcus	Streptococcus sp. 2_1_36FAA	unclassified	unclassified
member	105	-	-	-	-	-	HG5249641	-	-	-	-	-	Bacteria	Firmicutes	Bacilli	Lactobacillales	Streptococcaceae	Streptococcus	unclassified	-	-
member	105	-	-	-	-	-	HG5249650	metabolism	Energy production and conversion	3WGBK	Produces ATP from ADP in the presence of a proton gradient across the membrane. The V-type alpha chain is a catalytic subunit	1341157.RF007C_06470	unclassified	unclassified	unclassified	unclassified	unclassified	unclassified	unclassified	unclassified	unclassified
member	105	-	-	-	-	-	HG5250400	metabolism	Energy production and conversion	3WGBK	Produces ATP from ADP in the presence of a proton gradient across the membrane. The V-type alpha chain is a catalytic subunit	1341157.RF007C_06470	Viruses	Uroviricota	Caudoviricetes	Caudovirales	Siphoviridae	unclassified	Siphoviridae sp.	unclassified	unclassified
member	105	-	-	-	-	-	HG5250611	metabolism	Energy production and conversion	42D1Q	Produces ATP from ADP in the presence of a proton gradient across the membrane. The V-type alpha chain is a catalytic subunit	862970.SAIN_0099	Bacteria	Firmicutes	Bacilli	Lactobacillales	Streptococcaceae	Streptococcus	Streptococcus anginosus	unclassified	unclassified
member	105	-	-	-	-	-	HG5254433	metabolism	Energy production and conversion	3WGBK	Produces ATP from ADP in the presence of a proton gradient across the membrane. The V-type alpha chain is a catalytic subunit	471875.RUMLAC_02718	Bacteria	Firmicutes	Clostridia	Eubacteriales	Lachnospiraceae	Mediterraneibacter	[Ruminococcus] lactaris	unclassified	unclassified
member	105	-	-	-	-	-	HG5254445	metabolism	Nucleotide transport and metabolism	4B01Q	Produces ATP from ADP in the presence of a proton gradient across the membrane. The V-type alpha chain is a catalytic subunit	226185.EF_1498	Bacteria	Firmicutes	Bacilli	Lactobacillales	Enterococcaceae	Enterococcus	Enterococcus faecalis	unclassified	unclassified
member	105	-	-	-	-	-	HG5254448	metabolism	Nucleotide transport and metabolism	4B01Q	Produces ATP from ADP in the presence of a proton gradient across the membrane. The V-type alpha chain is a catalytic subunit	226185.EF_1498	Bacteria	Firmicutes	Bacilli	Lactobacillales	Enterococcaceae	Enterococcus	Enterococcus faecalis	unclassified	unclassified
member	105	-	-	-	-	-	HG5254755	metabolism	Nucleotide transport and metabolism	4B01Q	Produces ATP from ADP in the presence of a proton gradient across the membrane. The V-type alpha chain is a catalytic subunit	226185.EF_1498	Bacteria	Firmicutes	Bacilli	Lactobacillales	Enterococcaceae	Enterococcus	Enterococcus faecalis	unclassified	unclassified
member	105	-	-	-	-	-	HG5254879	metabolism	Nucleotide transport and metabolism	4B01Q	Produces ATP from ADP in the presence of a proton gradient across the membrane. The V-type alpha chain is a catalytic subunit	226185.EF_1498	Bacteria	Firmicutes	Bacilli	Lactobacillales	Enterococcaceae	Enterococcus	Enterococcus faecalis	unclassified	unclassified
member	105	-	-	-	-	-	HG5255087	metabolism	Nucleotide transport and metabolism	4B01Q	Produces ATP from ADP in the presence of a proton gradient across the membrane. The V-type alpha chain is a catalytic subunit	226185.EF_1498	Bacteria	Firmicutes	Bacilli	Lactobacillales	Enterococcaceae	Enterococcus	Enterococcus faecalis	unclassified	unclassified
member	105	-	-	-	-	-	HG5255102	metabolism	Nucleotide transport and metabolism	4B01Q	Produces ATP from ADP in the presence of a proton gradient across the membrane. The V-type alpha chain is a catalytic subunit	226185.EF_1498	Bacteria	Firmicutes	Bacilli	Lactobacillales	Enterococcaceae	Enterococcus	Enterococcus faecalis	unclassified	unclassified
member	105	-	-	-	-	-	HG5255208	metabolism	Nucleotide transport and metabolism	4B01Q	Produces ATP from ADP in the presence of a proton gradient across the membrane. The V-type alpha chain is a catalytic subunit	226185.EF_1498	Bacteria	Firmicutes	Bacilli	Lactobacillales	Enterococcaceae	Enterococcus	Enterococcus faecalis	unclassified	unclassified
member	105	-	-	-	-	-	HG5256801	metabolism	Energy production and conversion	3TA3Y	Produces ATP from ADP in the presence of a proton gradient across the membrane. The V-type alpha chain is a catalytic subunit	592015.HMPREF1705_00828	Bacteria	Synergistetes	Synergistia	Synergistales	Synergistaceae	Acetomicrobium	Acetomicrobium hydrogeniformans	unclassified	unclassified
member	105	-	-	-	-	-	HG5258129	metabolism	Energy production and conversion	3WD14	Produces ATP from ADP in the presence of a proton gradient across the membrane. The V-type alpha chain is a catalytic subunit	1161902.HMPREF0378_0331	Bacteria	Firmicutes	unclassified	unclassified	unclassified	unclassified	Firmicutes bacterium CAG:238	unclassified	unclassified
member	105	-	-	-	-	-	HG5259991	metabolism	Energy production and conversion	3WGBK	Produces ATP from ADP in the presence of a proton gradient across the membrane. The V-type alpha chain is a catalytic subunit	428125.CLOLEP_03321	Bacteria	Firmicutes	Clostridia	Eubacteriales	Oscillospiraceae	unclassified	[Clostridium] leptum	unclassified	unclassified
member	105	-	-	-	-	-	HG5265465	metabolism	Energy production and conversion	3WGBK	Produces ATP from ADP in the presence of a proton gradient across the membrane. The V-type alpha chain is a catalytic subunit	1341157.RF007C_06470	unclassified	unclassified	unclassified	unclassified	unclassified	unclassified	unclassified	unclassified	unclassified
member	105	-	-	-	-	-	HG5265994	metabolism	Energy production and conversion	22FYB	Produces ATP from ADP in the presence of a proton gradient across the membrane. The V-type alpha chain is a catalytic subunit	411465.PEPMIC_00915	Bacteria	Firmicutes	Tissierellia	Tissierellales	Peptoniphilaceae	Parvimonas	Parvimonas micra	unclassified	unclassified
member	105	-	-	-	-	-	HG5277732	metabolism	Energy production and conversion	2689F	Produces ATP from ADP in the presence of a proton gradient across the membrane. The V-type alpha chain is a catalytic subunit	742738.HMPREF9460_04254	Bacteria	Firmicutes	Clostridia	Eubacteriales	Oscillospiraceae	Flavonifractor	Flavonifractor plautii	unclassified	unclassified
member	105	-	-	-	-	-	HG5531521	metabolism	Energy production and conversion	243AQ	Produces ATP from ADP in the presence of a proton gradient across the membrane. The archaeal alpha chain is a catalytic subunit	186497.PF0182	Archaea	Euryarchaeota	Thermococci	Thermococcales	Thermococcaceae	Pyrococcus	Pyrococcus furiosus	unclassified	unclassified
member	105	-	-	-	-	-	O06504	metabolism	Energy production and conversion	243AQ	Produces ATP from ADP in the presence of a proton gradient across the membrane. The archaeal alpha chain is a catalytic subunit	195522.BD01_1400	Archaea	Crenarchaeota	Thermoprotei	Desulfurococcales	Desulfurococcaceae	Desulfurococcus	Desulfurococcus sp. SY	unclassified	unclassified
member	105	-	-	-	-	-	O06504	-	-	-	-	-	Archaea	Euryarchaeota	Thermococci	Thermococcales	Thermococcaceae	Thermococcus	Thermococcus nautili	-	-
member	105	-	-	-	-	-	O06504	-	-	-	-	-	Archaea	Euryarchaeota	Thermococci	Thermococcales	Thermococcaceae	Thermococcus	unclassified	-	-
member	105	-	-	-	-	-	O27036	metabolism	Energy production and conversion	23NK7	Produces ATP from ADP in the presence of a proton gradient across the membrane. The archaeal alpha chain is a catalytic subunit	868131.MSWAN_1972	Archaea	Euryarchaeota	Methanobacteria	Methanobacteriales	Methanobacteriaceae	Methanothermobacter	Methanothermobacter thermautotrophicus	unclassified	unclassified
member	105	-	-	-	-	-	O29101	metabolism	Energy production and conversion	246Y7	Produces ATP from ADP in the presence of a proton gradient across the membrane. The archaeal alpha chain is a catalytic subunit	224325.AF_1166	Archaea	Euryarchaeota	Archaeoglobi	Archaeoglobales	Archaeoglobaceae	Archaeoglobus	Archaeoglobus fulgidus	unclassified	unclassified
member	105	-	-	-	-	-	O32466	metabolism	Energy production and conversion	243AQ	Produces ATP from ADP in the presence of a proton gradient across the membrane. The archaeal alpha chain is a catalytic subunit	69014.TK1602	Archaea	Euryarchaeota	Thermococci	Thermococcales	Thermococcaceae	Thermococcus	Thermococcus sp.	unclassified	unclassified
member	105	-	-	-	-	-	O32466	-	-	-	-	-	Archaea	Euryarchaeota	Thermococci	Thermococcales	Thermococcaceae	Thermococcus	Thermococcus sp. KI	-	-
member	105	-	-	-	-	-	O57728	metabolism	Energy production and conversion	243AQ	Produces ATP from ADP in the presence of a proton gradient across the membrane. The archaeal alpha chain is a catalytic subunit	70601.3258419	Archaea	Euryarchaeota	Thermococci	Thermococcales	Thermococcaceae	Pyrococcus	Pyrococcus horikoshii	unclassified	unclassified
member	105	-	-	-	-	-	O83541	metabolism	Energy production and conversion	2J5EF	Produces ATP from ADP in the presence of a proton gradient across the membrane. The V-type alpha chain is a catalytic subunit	243276.TPANIC_0529	Bacteria	Spirochaetes	Spirochaetia	Spirochaetales	Treponemataceae	Treponema	Treponema pallidum	unclassified	unclassified
member	105	-	-	-	-	-	P0DA06	metabolism	Energy production and conversion	4HBND	Produces ATP from ADP in the presence of a proton gradient across the membrane. The V-type alpha chain is a catalytic subunit	1314.HKU360_00177	Bacteria	Firmicutes	Bacilli	Lactobacillales	Streptococcaceae	Streptococcus	Streptococcus pyogenes	unclassified	unclassified
member	105	-	-	-	-	-	P0DA07	metabolism	Energy production and conversion	4HBND	Produces ATP from ADP in the presence of a proton gradient across the membrane. The V-type alpha chain is a catalytic subunit	1314.HKU360_00177	Bacteria	Firmicutes	Bacilli	Lactobacillales	Streptococcaceae	Streptococcus	Streptococcus pyogenes	unclassified	unclassified
member	105	-	-	-	-	-	P22662	metabolism	Energy production and conversion	2N93M	Produces ATP from ADP in the presence of a proton gradient across the membrane. The archaeal alpha chain is a catalytic subunit	269797.Mbar_A0386	Archaea	Euryarchaeota	Methanomicrobia	Methanosarcinales	Methanosarcinaceae	Methanosarcina	Methanosarcina barkeri	unclassified	unclassified
member	105	-	-	-	-	-	P22662	-	-	-	-	-	Archaea	Euryarchaeota	Methanomicrobia	Methanosarcinales	Methanosarcinaceae	Methanosarcina	Methanosarcina sp. A14	-	-
member	105	-	-	-	-	-	P22662	-	-	-	-	-	Archaea	Euryarchaeota	Methanomicrobia	Methanosarcinales	Methanosarcinaceae	Methanosarcina	unclassified	-	-
member	105	-	-	-	-	-	Q08636	metabolism	Nucleotide transport and metabolism	4B01Q	Produces ATP from ADP in the presence of a proton gradient across the membrane. The V-type alpha chain is a catalytic subunit	768486.EHR_08260	Bacteria	Firmicutes	Bacilli	Lactobacillales	Enterococcaceae	Enterococcus	Enterococcus hirae	unclassified	unclassified
member	105	-	-	-	-	-	Q0SSI2	metabolism	Energy production and conversion	36DW7	Produces ATP from ADP in the presence of a proton gradient across the membrane. The V-type alpha chain is a catalytic subunit	195103.CPF_1890	Bacteria	Firmicutes	Clostridia	Eubacteriales	Clostridiaceae	Clostridium	Clostridium perfringens	unclassified	unclassified
member	105	-	-	-	-	-	Q0TPW7	metabolism	Energy production and conversion	36DW7	Produces ATP from ADP in the presence of a proton gradient across the membrane. The V-type alpha chain is a catalytic subunit	195103.CPF_1890	Bacteria	Firmicutes	Clostridia	Eubacteriales	Clostridiaceae	Clostridium	Clostridium novyi	unclassified	unclassified
member	105	-	-	-	-	-	Q0TPW7	-	-	-	-	-	Bacteria	Firmicutes	Clostridia	Eubacteriales	Clostridiaceae	Clostridium	Clostridium perfringens	-	-
member	105	-	-	-	-	-	Q0W363	metabolism	Energy production and conversion	2N93M	Produces ATP from ADP in the presence of a proton gradient across the membrane. The archaeal alpha chain is a catalytic subunit	351160.RCIX2030	Archaea	Euryarchaeota	Methanomicrobia	Methanocellales	Methanocellaceae	Methanocella	Methanocella arvoryzae	unclassified	unclassified
member	105	-	-	-	-	-	Q12WL1	metabolism	Energy production and conversion	2N93M	Produces ATP from ADP in the presence of a proton gradient across the membrane. The archaeal alpha chain is a catalytic subunit	1094980.Mpsy_2506	Archaea	Euryarchaeota	Methanomicrobia	Methanosarcinales	Methanosarcinaceae	Methanococcoides	Methanococcoides burtonii	unclassified	unclassified
member	105	-	-	-	-	-	Q184E7	metabolism	Energy production and conversion	25QTT	Produces ATP from ADP in the presence of a proton gradient across the membrane. The V-type alpha chain is a catalytic subunit	272563.CD630_29560	Bacteria	Firmicutes	Clostridia	Eubacteriales	Clostridiaceae	Clostridium	Clostridium sp. HMSC19A11	unclassified	unclassified
member	105	-	-	-	-	-	Q184E7	-	-	-	-	-	Bacteria	Firmicutes	Clostridia	Eubacteriales	Clostridiaceae	Clostridium	Clostridium sp. HMSC19B01	-	-
member	105	-	-	-	-	-	Q184E7	-	-	-	-	-	Bacteria	Firmicutes	Clostridia	Eubacteriales	Clostridiaceae	Clostridium	Clostridium sp. HMSC19B04	-	-
member	105	-	-	-	-	-	Q184E7	-	-	-	-	-	Bacteria	Firmicutes	Clostridia	Eubacteriales	Clostridiaceae	Clostridium	Clostridium sp. HMSC19B10	-	-
member	105	-	-	-	-	-	Q184E7	-	-	-	-	-	Bacteria	Firmicutes	Clostridia	Eubacteriales	Clostridiaceae	Clostridium	Clostridium sp. HMSC19B11	-	-
member	105	-	-	-	-	-	Q184E7	-	-	-	-	-	Bacteria	Firmicutes	Clostridia	Eubacteriales	Clostridiaceae	Clostridium	Clostridium sp. HMSC19B12	-	-
member	105	-	-	-	-	-	Q184E7	-	-	-	-	-	Bacteria	Firmicutes	Clostridia	Eubacteriales	Clostridiaceae	Clostridium	Clostridium sp. HMSC19C05	-	-
member	105	-	-	-	-	-	Q184E7	-	-	-	-	-	Bacteria	Firmicutes	Clostridia	Eubacteriales	Clostridiaceae	Clostridium	Clostridium sp. HMSC19C08	-	-
member	105	-	-	-	-	-	Q184E7	-	-	-	-	-	Bacteria	Firmicutes	Clostridia	Eubacteriales	Clostridiaceae	Clostridium	Clostridium sp. HMSC19C09	-	-
member	105	-	-	-	-	-	Q184E7	-	-	-	-	-	Bacteria	Firmicutes	Clostridia	Eubacteriales	Clostridiaceae	Clostridium	Clostridium sp. HMSC19C11	-	-
member	105	-	-	-	-	-	Q184E7	-	-	-	-	-	Bacteria	Firmicutes	Clostridia	Eubacteriales	Clostridiaceae	Clostridium	Clostridium sp. HMSC19D02	-	-
member	105	-	-	-	-	-	Q184E7	-	-	-	-	-	Bacteria	Firmicutes	Clostridia	Eubacteriales	Clostridiaceae	Clostridium	Clostridium sp. HMSC19D07	-	-
member	105	-	-	-	-	-	Q184E7	-	-	-	-	-	Bacteria	Firmicutes	Clostridia	Eubacteriales	Clostridiaceae	Clostridium	Clostridium sp. HMSC19E03	-	-
member	105	-	-	-	-	-	Q184E7	-	-	-	-	-	Bacteria	Firmicutes	Clostridia	Eubacteriales	Peptostreptococcaceae	Clostridioides	Clostridioides difficile	-	-
member	105	-	-	-	-	-	Q1J8S5	metabolism	Energy production and conversion	4HBND	Produces ATP from ADP in the presence of a proton gradient across the membrane. The V-type alpha chain is a catalytic subunit	1314.HKU360_00177	Bacteria	Firmicutes	Bacilli	Lactobacillales	Streptococcaceae	Streptococcus	Streptococcus pyogenes	unclassified	unclassified
member	105	-	-	-	-	-	Q1JDX0	metabolism	Energy production and conversion	4HBND	Produces ATP from ADP in the presence of a proton gradient across the membrane. The V-type alpha chain is a catalytic subunit	1314.HKU360_00177	Bacteria	Firmicutes	Bacilli	Lactobacillales	Streptococcaceae	Streptococcus	Streptococcus pyogenes	unclassified	unclassified
member	105	-	-	-	-	-	Q1JIX5	metabolism	Energy production and conversion	4HBND	Produces ATP from ADP in the presence of a proton gradient across the membrane. The V-type alpha chain is a catalytic subunit	1314.HKU360_00177	Bacteria	Firmicutes	Bacilli	Lactobacillales	Streptococcaceae	Streptococcus	Streptococcus pyogenes	unclassified	unclassified
member	105	-	-	-	-	-	Q1JNS8	metabolism	Energy production and conversion	4HBND	Produces ATP from ADP in the presence of a proton gradient across the membrane. The V-type alpha chain is a catalytic subunit	1314.HKU360_00177	Bacteria	Firmicutes	Bacilli	Lactobacillales	Streptococcaceae	Streptococcus	Streptococcus pyogenes	unclassified	unclassified
member	105	-	-	-	-	-	Q2FP52	metabolism	Energy production and conversion	2N93M	Produces ATP from ADP in the presence of a proton gradient across the membrane. The archaeal alpha chain is a catalytic subunit	323259.Mhun_1183	Archaea	Euryarchaeota	Methanomicrobia	Methanomicrobiales	Methanospirillaceae	Methanospirillum	Methanospirillum hungatei	unclassified	unclassified
member	105	-	-	-	-	-	Q2NF87	metabolism	Energy production and conversion	23NK7	Produces ATP from ADP in the presence of a proton gradient across the membrane. The archaeal alpha chain is a catalytic subunit	339860.Msp_1135	Archaea	Euryarchaeota	Methanobacteria	Methanobacteriales	Methanobacteriaceae	Methanosphaera	Methanosphaera sp. A6	unclassified	unclassified
member	105	-	-	-	-	-	Q2NF87	-	-	-	-	-	Archaea	Euryarchaeota	Methanobacteria	Methanobacteriales	Methanobacteriaceae	Methanosphaera	Methanosphaera sp. DEW79	-	-
member	105	-	-	-	-	-	Q2NF87	-	-	-	-	-	Archaea	Euryarchaeota	Methanobacteria	Methanobacteriales	Methanobacteriaceae	Methanosphaera	Methanosphaera stadtmanae	-	-
member	105	-	-	-	-	-	Q2NF87	-	-	-	-	-	Archaea	Euryarchaeota	Methanobacteria	Methanobacteriales	Methanobacteriaceae	Methanosphaera	unclassified	-	-
member	105	-	-	-	-	-	Q46FH3	metabolism	Energy production and conversion	2N93M	Produces ATP from ADP in the presence of a proton gradient across the membrane. The archaeal alpha chain is a catalytic subunit	269797.Mbar_A0386	Archaea	Euryarchaeota	Methanomicrobia	Methanosarcinales	Methanosarcinaceae	Methanosarcina	Methanosarcina barkeri	unclassified	unclassified
member	105	-	-	-	-	-	Q48VL3	metabolism	Energy production and conversion	4HBND	Produces ATP from ADP in the presence of a proton gradient across the membrane. The V-type alpha chain is a catalytic subunit	1314.HKU360_00177	Bacteria	Firmicutes	Bacilli	Lactobacillales	Streptococcaceae	Streptococcus	Streptococcus pyogenes	unclassified	unclassified
member	105	-	-	-	-	-	Q56403	metabolism	Energy production and conversion	1WI10	Produces ATP from ADP in the presence of a proton gradient across the membrane. The V-type alpha chain is a catalytic subunit	300852.55772655	Bacteria	Deinococcus-Thermus	Deinococci	Thermales	Thermaceae	Thermus	Thermus thermophilus	unclassified	unclassified
member	105	-	-	-	-	-	Q57670	metabolism	Energy production and conversion	23Q05	Produces ATP from ADP in the presence of a proton gradient across the membrane. The archaeal alpha chain is a catalytic subunit	243232.MJ_0217	Archaea	Euryarchaeota	Methanococci	Methanococcales	Methanocaldococcaceae	Methanocaldococcus	Methanocaldococcus jannaschii	unclassified	unclassified
member	105	-	-	-	-	-	Q5JIR3	metabolism	Energy production and conversion	243AQ	Produces ATP from ADP in the presence of a proton gradient across the membrane. The archaeal alpha chain is a catalytic subunit	69014.TK1602	Archaea	Euryarchaeota	Thermococci	Thermococcales	Thermococcaceae	Thermococcus	Thermococcus kodakarensis	unclassified	unclassified
member	105	-	-	-	-	-	Q5XE50	metabolism	Energy production and conversion	4HBND	Produces ATP from ADP in the presence of a proton gradient across the membrane. The V-type alpha chain is a catalytic subunit	1314.HKU360_00177	Bacteria	Firmicutes	Bacilli	Lactobacillales	Streptococcaceae	Streptococcus	Streptococcus pyogenes	unclassified	unclassified
member	105	-	-	-	-	-	Q6LYE7	metabolism	Energy production and conversion	23Q05	Produces ATP from ADP in the presence of a proton gradient across the membrane. The archaeal alpha chain is a catalytic subunit	267377.MMP1044	Archaea	Euryarchaeota	Methanococci	Methanococcales	Methanococcaceae	Methanococcus	Methanococcus maripaludis	unclassified	unclassified
member	105	-	-	-	-	-	Q72J72	metabolism	Energy production and conversion	1WI10	Produces ATP from ADP in the presence of a proton gradient across the membrane. The V-type alpha chain is a catalytic subunit	262724.TT_C0907	Bacteria	Deinococcus-Thermus	Deinococci	Thermales	Thermaceae	Thermus	Thermus thermophilus	unclassified	unclassified
member	105	-	-	-	-	-	Q834X9	metabolism	Nucleotide transport and metabolism	4B01Q	Produces ATP from ADP in the presence of a proton gradient across the membrane. The V-type alpha chain is a catalytic subunit	1201292.DR75_499	Bacteria	Actinobacteria	Actinomycetia	Corynebacteriales	Mycobacteriaceae	Mycobacteroides	Mycobacteroides abscessus	unclassified	unclassified
member	105	-	-	-	-	-	Q834X9	-	-	-	-	-	Bacteria	Firmicutes	Bacilli	Lactobacillales	Enterococcaceae	Enterococcus	Enterococcus faecalis	-	-
member	105	-	-	-	-	-	Q834X9	-	-	-	-	-	Bacteria	Firmicutes	Bacilli	Lactobacillales	Enterococcaceae	Enterococcus	unclassified	-	-
member	105	-	-	-	-	-	Q891P1	metabolism	Energy production and conversion	36DW7	Produces ATP from ADP in the presence of a proton gradient across the membrane. The V-type alpha chain is a catalytic subunit	1230342.CTM_17746	Bacteria	Firmicutes	Clostridia	Eubacteriales	Clostridiaceae	Clostridium	Clostridium tetani	unclassified	unclassified
member	105	-	-	-	-	-	Q896K4	metabolism	Energy production and conversion	36DW7	Produces ATP from ADP in the presence of a proton gradient across the membrane. The V-type alpha chain is a catalytic subunit	1230342.CTM_21718	Bacteria	Firmicutes	Clostridia	Eubacteriales	Clostridiaceae	Clostridium	Clostridium tetani	unclassified	unclassified
member	105	-	-	-	-	-	Q8P2U6	metabolism	Energy production and conversion	4HBND	Produces ATP from ADP in the presence of a proton gradient across the membrane. The V-type alpha chain is a catalytic subunit	1314.HKU360_00177	Bacteria	Firmicutes	Bacilli	Lactobacillales	Streptococcaceae	Streptococcus	Streptococcus pyogenes	unclassified	unclassified
member	105	-	-	-	-	-	Q8TWL6	metabolism	Energy production and conversion	243AQ	Produces ATP from ADP in the presence of a proton gradient across the membrane. The archaeal alpha chain is a catalytic subunit	529709.PYCH_15740	Archaea	Euryarchaeota	Methanopyri	Methanopyrales	Methanopyraceae	Methanopyrus	Methanopyrus kandleri	unclassified	unclassified
member	105	-	-	-	-	-	Q8U4A6	metabolism	Energy production and conversion	243AQ	Produces ATP from ADP in the presence of a proton gradient across the membrane. The archaeal alpha chain is a catalytic subunit	186497.PF0182	Archaea	Euryarchaeota	Thermococci	Thermococcales	Thermococcaceae	Pyrococcus	Pyrococcus furiosus	unclassified	unclassified
member	105	-	-	-	-	-	Q8XJW5	metabolism	Energy production and conversion	36DW7	Produces ATP from ADP in the presence of a proton gradient across the membrane. The V-type alpha chain is a catalytic subunit	195103.CPF_1890	Bacteria	Firmicutes	Clostridia	Eubacteriales	Clostridiaceae	Clostridium	Clostridium novyi	unclassified	unclassified
member	105	-	-	-	-	-	Q8XJW5	-	-	-	-	-	Bacteria	Firmicutes	Clostridia	Eubacteriales	Clostridiaceae	Clostridium	Clostridium perfringens	-	-
member	105	-	-	-	-	-	Q97CQ0	metabolism	Energy production and conversion	241M5	Produces ATP from ADP in the presence of a proton gradient across the membrane. The archaeal alpha chain is a catalytic subunit	273116.14324265	Archaea	Candidatus Thermoplasmatota	Thermoplasmata	Thermoplasmatales	Thermoplasmataceae	Thermoplasma	Thermoplasma volcanium	unclassified	unclassified
member	105	-	-	-	-	-	Q97QA8	metabolism	Energy production and conversion	4ISM5	Produces ATP from ADP in the presence of a proton gradient across the membrane. The V-type alpha chain is a catalytic subunit	170187.SP_1317	Bacteria	Firmicutes	Bacilli	Lactobacillales	Streptococcaceae	Streptococcus	Streptococcus pneumoniae	unclassified	unclassified
member	105	-	-	-	-	-	Q97QA8	-	-	-	-	-	Bacteria	Firmicutes	Bacilli	Lactobacillales	Streptococcaceae	Streptococcus	unclassified	-	-
member	105	-	-	-	-	-	Q9A1Q3	metabolism	Energy production and conversion	4HBND	Produces ATP from ADP in the presence of a proton gradient across the membrane. The V-type alpha chain is a catalytic subunit	1314.HKU360_00177	Bacteria	Firmicutes	Bacilli	Lactobacillales	Streptococcaceae	Streptococcus	Streptococcus pyogenes	unclassified	unclassified
member	105	-	-	-	-	-	Q9P997	metabolism	Energy production and conversion	241M5	Produces ATP from ADP in the presence of a proton gradient across the membrane. The archaeal alpha chain is a catalytic subunit	273075.Ta0004	Archaea	Candidatus Thermoplasmatota	Thermoplasmata	Thermoplasmatales	Thermoplasmataceae	Thermoplasma	Thermoplasma acidophilum	unclassified	unclassified
member	105	-	-	-	-	-	Q9UXU7	metabolism	Energy production and conversion	243AQ	Produces ATP from ADP in the presence of a proton gradient across the membrane. The archaeal alpha chain is a catalytic subunit	272844.PAB2378	Archaea	Euryarchaeota	Thermococci	Thermococcales	Thermococcaceae	Pyrococcus	Pyrococcus abyssi	unclassified	unclassified
member	105	-	-	-	-	-	Q9YF35	metabolism	Energy production and conversion	2XPZE	Produces ATP from ADP in the presence of a proton gradient across the membrane. The archaeal alpha chain is a catalytic subunit	272557.APE_0405.1	Archaea	Crenarchaeota	Thermoprotei	Desulfurococcales	Desulfurococcaceae	Aeropyrum	Aeropyrum pernix	unclassified	unclassified
group	106	1	-	-	-	-	A0JMZ4	information storage and processing	Chromatin structure and dynamics	48ZHI	histone methyltransferase activity (H4-K20 specific)	8364.ENSXETP00000061888	Eukaryota	Chordata	Amphibia	Anura	Pipidae	Xenopus	Xenopus laevis	unclassified	unclassified	0.1	-	0.1	-	0.0	-	0.0	-	1/1	1/1	1/1	1/1	1/1	1/1	1/1	1/1	1/1	1/1	1/1	1/1	0/0	0/0
member	106	-	-	-	-	-	A0JMZ4	information storage and processing	Chromatin structure and dynamics	48ZHI	histone methyltransferase activity (H4-K20 specific)	8364.ENSXETP00000061888	Eukaryota	Chordata	Amphibia	Anura	Pipidae	Xenopus	Xenopus laevis	unclassified	unclassified
group	107	9	953	953	93.49	100.0	A0JN39;D2SW95;HG5516642;P23514;P53618;Q5R922;Q5ZIA5;Q66HV4;Q9JIF7	cellular processes and signaling	Intracellular trafficking, secretion, and vesicular transport	various	The coatomer is a cytosolic protein complex that binds to dilysine motifs and reversibly associates with Golgi non- clathrin-coated vesicles, which further mediate biosynthetic protein transport from the ER, via the Golgi up to the trans Golgi network. Coatomer complex is required for budding from Golgi membranes, and is essential for the retrograde Golgi-to-ER transport of dilysine-tagged proteins	various	Eukaryota	Chordata	Mammalia	various	various	various	various	unclassified	unclassified	0.1	-	0.1	-	0.0	-	0.0	-	9/9	9/9	(2)/9	5/9	(2)/9	9/9	9/9	7/9	(3)/9	(3)/9	(2)/9	(2)/9	0/0	0/0
member	107	-	-	-	-	-	A0JN39	cellular processes and signaling	Intracellular trafficking, secretion, and vesicular transport	4J7ZE	The coatomer is a cytosolic protein complex that binds to dilysine motifs and reversibly associates with Golgi non- clathrin-coated vesicles, which further mediate biosynthetic protein transport from the ER, via the Golgi up to the trans Golgi network. Coatomer complex is required for budding from Golgi membranes, and is essential for the retrograde Golgi-to-ER transport of dilysine-tagged proteins	72004.XP_005887612.1	Eukaryota	Chordata	Mammalia	Artiodactyla	Bovidae	Bos	Bos taurus	unclassified	unclassified
member	107	-	-	-	-	-	D2SW95	cellular processes and signaling	Intracellular trafficking, secretion, and vesicular transport	4J7ZE	The coatomer is a cytosolic protein complex that binds to dilysine motifs and reversibly associates with Golgi non- clathrin-coated vesicles, which further mediate biosynthetic protein transport from the ER, via the Golgi up to the trans Golgi network. Coatomer complex is required for budding from Golgi membranes, and is essential for the retrograde Golgi-to-ER transport of dilysine-tagged proteins	9767.XP_007174952.1	Eukaryota	Chordata	Mammalia	Artiodactyla	Suidae	Sus	Sus scrofa	unclassified	unclassified
member	107	-	-	-	-	-	HG5516642	cellular processes and signaling	Intracellular trafficking, secretion, and vesicular transport	4MWD3	structural molecule activity	9606.ENSP00000249923	Eukaryota	Chordata	Mammalia	Primates	Hominidae	Homo	Homo sapiens	unclassified	unclassified
member	107	-	-	-	-	-	HG5516642	-	-	-	-	-	unclassified	unclassified	unclassified	unclassified	unclassified	unclassified	synthetic construct	-	-
member	107	-	-	-	-	-	P23514	cellular processes and signaling	Intracellular trafficking, secretion, and vesicular transport	4PV49	intra-Golgi vesicle-mediated transport	10116.ENSRNOP00000016292	Eukaryota	Chordata	Mammalia	Rodentia	Muridae	Rattus	Rattus norvegicus	unclassified	unclassified
member	107	-	-	-	-	-	P23514	-	-	-	-	-	Eukaryota	Chordata	Mammalia	Rodentia	Muridae	Rattus	Rattus rattus	-	-
member	107	-	-	-	-	-	P53618	cellular processes and signaling	Intracellular trafficking, secretion, and vesicular transport	4MWD3	structural molecule activity	9606.ENSP00000249923	Eukaryota	Chordata	Mammalia	Primates	Hominidae	Homo	Homo sapiens	unclassified	unclassified
member	107	-	-	-	-	-	P53618	-	-	-	-	-	unclassified	unclassified	unclassified	unclassified	unclassified	unclassified	synthetic construct	-	-
member	107	-	-	-	-	-	Q5R922	cellular processes and signaling	Intracellular trafficking, secretion, and vesicular transport	4MDVC	The coatomer is a cytosolic protein complex that binds to dilysine motifs and reversibly associates with Golgi non- clathrin-coated vesicles, which further mediate biosynthetic protein transport from the ER, via the Golgi up to the trans Golgi network. Coatomer complex is required for budding from Golgi membranes, and is essential for the retrograde Golgi-to-ER transport of dilysine-tagged proteins	27679.XP_003919911.1	Eukaryota	Chordata	Mammalia	Primates	Hominidae	Pongo	Pongo abelii	unclassified	unclassified
member	107	-	-	-	-	-	Q5ZIA5	cellular processes and signaling	Intracellular trafficking, secretion, and vesicular transport	4GR6C	The coatomer is a cytosolic protein complex that binds to dilysine motifs and reversibly associates with Golgi non- clathrin-coated vesicles, which further mediate biosynthetic protein transport from the ER, via the Golgi up to the trans Golgi network. Coatomer complex is required for budding from Golgi membranes, and is essential for the retrograde Golgi-to-ER transport of dilysine-tagged proteins	9031.ENSGALP00000009665	Eukaryota	Chordata	Aves	Galliformes	Numididae	Numida	Numida meleagris	unclassified	unclassified
member	107	-	-	-	-	-	Q5ZIA5	-	-	-	-	-	Eukaryota	Chordata	Aves	Galliformes	Phasianidae	Centrocercus	Centrocercus urophasianus	-	-
member	107	-	-	-	-	-	Q5ZIA5	-	-	-	-	-	Eukaryota	Chordata	Aves	Galliformes	Phasianidae	Gallus	Gallus gallus	-	-
member	107	-	-	-	-	-	Q5ZIA5	-	-	-	-	-	Eukaryota	Chordata	Aves	Galliformes	Phasianidae	Lagopus	Lagopus leucura	-	-
member	107	-	-	-	-	-	Q5ZIA5	-	-	-	-	-	Eukaryota	Chordata	Aves	Galliformes	Phasianidae	Phasianus	Phasianus colchicus	-	-
member	107	-	-	-	-	-	Q66HV4	cellular processes and signaling	Intracellular trafficking, secretion, and vesicular transport	4A20H	The coatomer is a cytosolic protein complex that binds to dilysine motifs and reversibly associates with Golgi non- clathrin-coated vesicles, which further mediate biosynthetic protein transport from the ER, via the Golgi up to the trans Golgi network. Coatomer complex is required for budding from Golgi membranes, and is essential for the retrograde Golgi-to-ER transport of dilysine-tagged proteins	7955.ENSDARP00000073498	Eukaryota	Chordata	Actinopteri	Cypriniformes	Danionidae	Danio	Danio rerio	unclassified	unclassified
member	107	-	-	-	-	-	Q9JIF7	cellular processes and signaling	Intracellular trafficking, secretion, and vesicular transport	4PV49	intra-Golgi vesicle-mediated transport	10090.ENSMUSP00000033012	Eukaryota	Chordata	Mammalia	Rodentia	Muridae	Mastomys	Mastomys coucha	unclassified	unclassified
member	107	-	-	-	-	-	Q9JIF7	-	-	-	-	-	Eukaryota	Chordata	Mammalia	Rodentia	Muridae	Mus	Mus musculus	-	-
group	108	23	489	599	69.91	100.0	A0JNA3;D3ZLZ7;HG5017692;HG5041934;HG5077096;HG5088018;HG5088308;HG5107751;HG5109291;HG5126221;HG5127272;HG5192580;HG5193581;HG5199249;HG5210497;HG5211343;HG5211852;HG5238588;HG5239014;HG5254274;HG5255134;P20839;P50096	metabolism	Nucleotide transport and metabolism	various	IMP dehydrogenase / GMP reductase domain	various	Eukaryota	Chordata	Mammalia	Primates	Hominidae	Homo	Homo sapiens	unclassified	unclassified	0.1	-	0.1	-	0.0	-	0.0	-	23/23	23/23	(10)/23	12/23	(10)/23	23/23	23/23	23/23	20/23	20/23	17/23	17/23	0/0	0/0
member	108	-	-	-	-	-	A0JNA3	metabolism	Nucleotide transport and metabolism	4IW3W	Catalyzes the conversion of inosine 5'-phosphate (IMP) to xanthosine 5'-phosphate (XMP), the first committed and rate- limiting step in the de novo synthesis of guanine nucleotides, and therefore plays an important role in the regulation of cell growth. Could also have a single-stranded nucleic acid-binding activity and could play a role in RNA and or DNA metabolism. It may also have a role in the development of malignancy and the growth progression of some tumors	9913.ENSBTAP00000000374	Eukaryota	Chordata	Mammalia	Artiodactyla	Bovidae	Bos	Bos indicus x Bos taurus	unclassified	unclassified
member	108	-	-	-	-	-	A0JNA3	-	-	-	-	-	Eukaryota	Chordata	Mammalia	Artiodactyla	Bovidae	Bos	Bos taurus	-	-
member	108	-	-	-	-	-	A0JNA3	-	-	-	-	-	Eukaryota	Chordata	Mammalia	Artiodactyla	Bovidae	Bubalus	Bubalus bubalis	-	-
member	108	-	-	-	-	-	A0JNA3	-	-	-	-	-	Eukaryota	Chordata	Mammalia	Artiodactyla	Cervidae	Cervus	Cervus canadensis	-	-
member	108	-	-	-	-	-	A0JNA3	-	-	-	-	-	Eukaryota	Chordata	Mammalia	Artiodactyla	Cervidae	Cervus	Cervus elaphus	-	-
member	108	-	-	-	-	-	A0JNA3	-	-	-	-	-	Eukaryota	Chordata	Mammalia	Artiodactyla	Cervidae	Muntiacus	Muntiacus muntjak	-	-
member	108	-	-	-	-	-	A0JNA3	-	-	-	-	-	Eukaryota	Chordata	Mammalia	Artiodactyla	Cervidae	Muntiacus	Muntiacus reevesi	-	-
member	108	-	-	-	-	-	A0JNA3	-	-	-	-	-	Eukaryota	Chordata	Mammalia	Artiodactyla	Cervidae	Odocoileus	Odocoileus virginianus	-	-
member	108	-	-	-	-	-	D3ZLZ7	metabolism	Nucleotide transport and metabolism	4PTW3	Catalyzes the conversion of inosine 5'-phosphate (IMP) to xanthosine 5'-phosphate (XMP), the first committed and rate- limiting step in the de novo synthesis of guanine nucleotides, and therefore plays an important role in the regulation of cell growth. Could also have a single-stranded nucleic acid-binding activity and could play a role in RNA and or DNA metabolism. It may also have a role in the development of malignancy and the growth progression of some tumors	10090.ENSMUSP00000077289	Eukaryota	Chordata	Amphibia	Anura	Dendrobatidae	Ranitomeya	Ranitomeya imitator	unclassified	unclassified
member	108	-	-	-	-	-	D3ZLZ7	-	-	-	-	-	Eukaryota	Chordata	Mammalia	Rodentia	Muridae	Arvicanthis	Arvicanthis niloticus	-	-
member	108	-	-	-	-	-	D3ZLZ7	-	-	-	-	-	Eukaryota	Chordata	Mammalia	Rodentia	Muridae	Grammomys	Grammomys surdaster	-	-
member	108	-	-	-	-	-	D3ZLZ7	-	-	-	-	-	Eukaryota	Chordata	Mammalia	Rodentia	Muridae	Rattus	Rattus norvegicus	-	-
member	108	-	-	-	-	-	D3ZLZ7	-	-	-	-	-	Eukaryota	Chordata	Mammalia	Rodentia	Muridae	Rattus	Rattus rattus	-	-
member	108	-	-	-	-	-	HG5017692	metabolism	Nucleotide transport and metabolism	4N0RE	IMP dehydrogenase / GMP reductase domain	9606.ENSP00000345096	Eukaryota	Chordata	Mammalia	Primates	Hominidae	Homo	Homo sapiens	unclassified	unclassified
member	108	-	-	-	-	-	HG5041934	metabolism	Nucleotide transport and metabolism	4N0RE	IMP dehydrogenase / GMP reductase domain	9606.ENSP00000345096	Eukaryota	Chordata	Mammalia	Primates	Hominidae	Homo	Homo sapiens	unclassified	unclassified
member	108	-	-	-	-	-	HG5077096	metabolism	Nucleotide transport and metabolism	4N0RE	IMP dehydrogenase / GMP reductase domain	9606.ENSP00000345096	Eukaryota	Chordata	Mammalia	Primates	Hominidae	Homo	Homo sapiens	unclassified	unclassified
member	108	-	-	-	-	-	HG5088018	metabolism	Nucleotide transport and metabolism	4N0RE	IMP dehydrogenase / GMP reductase domain	9606.ENSP00000345096	Eukaryota	Chordata	Mammalia	Primates	Hominidae	Homo	Homo sapiens	unclassified	unclassified
member	108	-	-	-	-	-	HG5088018	-	-	-	-	-	unclassified	unclassified	unclassified	unclassified	unclassified	unclassified	Human ORFeome Gateway entry vector	-	-
member	108	-	-	-	-	-	HG5088018	-	-	-	-	-	unclassified	unclassified	unclassified	unclassified	unclassified	unclassified	synthetic construct	-	-
member	108	-	-	-	-	-	HG5088308	metabolism	Nucleotide transport and metabolism	4N0RE	IMP dehydrogenase / GMP reductase domain	9606.ENSP00000345096	Eukaryota	Chordata	Mammalia	Primates	Hominidae	Homo	Homo sapiens	unclassified	unclassified
member	108	-	-	-	-	-	HG5088308	-	-	-	-	-	unclassified	unclassified	unclassified	unclassified	unclassified	unclassified	Human ORFeome Gateway entry vector	-	-
member	108	-	-	-	-	-	HG5088308	-	-	-	-	-	unclassified	unclassified	unclassified	unclassified	unclassified	unclassified	synthetic construct	-	-
member	108	-	-	-	-	-	HG5107751	metabolism	Nucleotide transport and metabolism	4N0RE	IMP dehydrogenase / GMP reductase domain	9606.ENSP00000345096	Eukaryota	Chordata	Mammalia	Primates	Hominidae	Homo	Homo sapiens	unclassified	unclassified
member	108	-	-	-	-	-	HG5109291	metabolism	Nucleotide transport and metabolism	4N0RE	IMP dehydrogenase / GMP reductase domain	9606.ENSP00000345096	Eukaryota	Chordata	Mammalia	Primates	Hominidae	Homo	Homo sapiens	unclassified	unclassified
member	108	-	-	-	-	-	HG5126221	metabolism	Nucleotide transport and metabolism	369GU	Catalyzes the conversion of inosine 5'-phosphate (IMP) to xanthosine 5'-phosphate (XMP), the first committed and rate- limiting step in the de novo synthesis of guanine nucleotides, and therefore plays an important role in the regulation of cell growth. Could also have a single-stranded nucleic acid-binding activity and could play a role in RNA and or DNA metabolism. It may also have a role in the development of malignancy and the growth progression of some tumors	9544.ENSMMUP00000019051	Eukaryota	Chordata	Mammalia	Primates	Hominidae	Homo	Homo sapiens	unclassified	unclassified
member	108	-	-	-	-	-	HG5127272	metabolism	Nucleotide transport and metabolism	369GU	Catalyzes the conversion of inosine 5'-phosphate (IMP) to xanthosine 5'-phosphate (XMP), the first committed and rate- limiting step in the de novo synthesis of guanine nucleotides, and therefore plays an important role in the regulation of cell growth. Could also have a single-stranded nucleic acid-binding activity and could play a role in RNA and or DNA metabolism. It may also have a role in the development of malignancy and the growth progression of some tumors	9544.ENSMMUP00000019051	Eukaryota	Chordata	Mammalia	Primates	Hominidae	Homo	Homo sapiens	unclassified	unclassified
member	108	-	-	-	-	-	HG5192580	metabolism	Nucleotide transport and metabolism	369GU	Catalyzes the conversion of inosine 5'-phosphate (IMP) to xanthosine 5'-phosphate (XMP), the first committed and rate- limiting step in the de novo synthesis of guanine nucleotides, and therefore plays an important role in the regulation of cell growth. Could also have a single-stranded nucleic acid-binding activity and could play a role in RNA and or DNA metabolism. It may also have a role in the development of malignancy and the growth progression of some tumors	61622.XP_010377035.1	Eukaryota	Chordata	Mammalia	Primates	Hominidae	Homo	Homo sapiens	unclassified	unclassified
member	108	-	-	-	-	-	HG5192580	-	-	-	-	-	unclassified	unclassified	unclassified	unclassified	unclassified	unclassified	Human ORFeome Gateway entry vector	-	-
member	108	-	-	-	-	-	HG5192580	-	-	-	-	-	unclassified	unclassified	unclassified	unclassified	unclassified	unclassified	synthetic construct	-	-
member	108	-	-	-	-	-	HG5193581	metabolism	Nucleotide transport and metabolism	369GU	Catalyzes the conversion of inosine 5'-phosphate (IMP) to xanthosine 5'-phosphate (XMP), the first committed and rate- limiting step in the de novo synthesis of guanine nucleotides, and therefore plays an important role in the regulation of cell growth. Could also have a single-stranded nucleic acid-binding activity and could play a role in RNA and or DNA metabolism. It may also have a role in the development of malignancy and the growth progression of some tumors	61622.XP_010377035.1	Eukaryota	Chordata	Mammalia	Primates	Hominidae	Homo	Homo sapiens	unclassified	unclassified
member	108	-	-	-	-	-	HG5193581	-	-	-	-	-	unclassified	unclassified	unclassified	unclassified	unclassified	unclassified	Human ORFeome Gateway entry vector	-	-
member	108	-	-	-	-	-	HG5193581	-	-	-	-	-	unclassified	unclassified	unclassified	unclassified	unclassified	unclassified	synthetic construct	-	-
member	108	-	-	-	-	-	HG5199249	metabolism	Nucleotide transport and metabolism	369GU	Catalyzes the conversion of inosine 5'-phosphate (IMP) to xanthosine 5'-phosphate (XMP), the first committed and rate- limiting step in the de novo synthesis of guanine nucleotides, and therefore plays an important role in the regulation of cell growth. Could also have a single-stranded nucleic acid-binding activity and could play a role in RNA and or DNA metabolism. It may also have a role in the development of malignancy and the growth progression of some tumors	9541.XP_005550746.1	Eukaryota	Chordata	Mammalia	Primates	Hominidae	Homo	Homo sapiens	unclassified	unclassified
member	108	-	-	-	-	-	HG5210497	metabolism	Nucleotide transport and metabolism	369GU	Catalyzes the conversion of inosine 5'-phosphate (IMP) to xanthosine 5'-phosphate (XMP), the first committed and rate- limiting step in the de novo synthesis of guanine nucleotides, and therefore plays an important role in the regulation of cell growth. Could also have a single-stranded nucleic acid-binding activity and could play a role in RNA and or DNA metabolism. It may also have a role in the development of malignancy and the growth progression of some tumors	61622.XP_010377035.1	Eukaryota	Chordata	Mammalia	Primates	Hominidae	Pan	Pan troglodytes	unclassified	unclassified
member	108	-	-	-	-	-	HG5211343	metabolism	Nucleotide transport and metabolism	369GU	Catalyzes the conversion of inosine 5'-phosphate (IMP) to xanthosine 5'-phosphate (XMP), the first committed and rate- limiting step in the de novo synthesis of guanine nucleotides, and therefore plays an important role in the regulation of cell growth. Could also have a single-stranded nucleic acid-binding activity and could play a role in RNA and or DNA metabolism. It may also have a role in the development of malignancy and the growth progression of some tumors	61622.XP_010377035.1	Eukaryota	Chordata	Mammalia	Primates	Hominidae	Pan	Pan troglodytes	unclassified	unclassified
member	108	-	-	-	-	-	HG5211852	metabolism	Nucleotide transport and metabolism	369GU	Catalyzes the conversion of inosine 5'-phosphate (IMP) to xanthosine 5'-phosphate (XMP), the first committed and rate- limiting step in the de novo synthesis of guanine nucleotides, and therefore plays an important role in the regulation of cell growth. Could also have a single-stranded nucleic acid-binding activity and could play a role in RNA and or DNA metabolism. It may also have a role in the development of malignancy and the growth progression of some tumors	61622.XP_010377035.1	Eukaryota	Chordata	Mammalia	Primates	Hominidae	Pan	Pan troglodytes	unclassified	unclassified
member	108	-	-	-	-	-	HG5238588	metabolism	Nucleotide transport and metabolism	4MHGR	IMP dehydrogenase / GMP reductase domain	9483.ENSCJAP00000032831	Eukaryota	Chordata	Mammalia	Primates	Hominidae	Homo	Homo sapiens	unclassified	unclassified
member	108	-	-	-	-	-	HG5239014	metabolism	Nucleotide transport and metabolism	4MHGR	IMP dehydrogenase / GMP reductase domain	9483.ENSCJAP00000032831	Eukaryota	Chordata	Mammalia	Primates	Hominidae	Homo	Homo sapiens	unclassified	unclassified
member	108	-	-	-	-	-	HG5254274	metabolism	Nucleotide transport and metabolism	4N0RE	IMP dehydrogenase / GMP reductase domain	9606.ENSP00000345096	Eukaryota	Chordata	Mammalia	Primates	Hominidae	Homo	Homo sapiens	unclassified	unclassified
member	108	-	-	-	-	-	HG5255134	metabolism	Nucleotide transport and metabolism	4N0RE	IMP dehydrogenase / GMP reductase domain	9606.ENSP00000345096	Eukaryota	Chordata	Mammalia	Primates	Hominidae	Homo	Homo sapiens	unclassified	unclassified
member	108	-	-	-	-	-	P20839	metabolism	Nucleotide transport and metabolism	4N0RE	IMP dehydrogenase / GMP reductase domain	9606.ENSP00000345096	Eukaryota	Chordata	Mammalia	Primates	Hominidae	Homo	Homo sapiens	unclassified	unclassified
member	108	-	-	-	-	-	P20839	-	-	-	-	-	unclassified	unclassified	unclassified	unclassified	unclassified	unclassified	Human ORFeome Gateway entry vector	-	-
member	108	-	-	-	-	-	P20839	-	-	-	-	-	unclassified	unclassified	unclassified	unclassified	unclassified	unclassified	synthetic construct	-	-
member	108	-	-	-	-	-	P50096	metabolism	Nucleotide transport and metabolism	4PTW3	Catalyzes the conversion of inosine 5'-phosphate (IMP) to xanthosine 5'-phosphate (XMP), the first committed and rate- limiting step in the de novo synthesis of guanine nucleotides, and therefore plays an important role in the regulation of cell growth. Could also have a single-stranded nucleic acid-binding activity and could play a role in RNA and or DNA metabolism. It may also have a role in the development of malignancy and the growth progression of some tumors	10090.ENSMUSP00000077289	Eukaryota	Chordata	Mammalia	Rodentia	Muridae	Mastomys	Mastomys coucha	unclassified	unclassified
member	108	-	-	-	-	-	P50096	-	-	-	-	-	Eukaryota	Chordata	Mammalia	Rodentia	Muridae	Mus	Mus caroli	-	-
member	108	-	-	-	-	-	P50096	-	-	-	-	-	Eukaryota	Chordata	Mammalia	Rodentia	Muridae	Mus	Mus musculus	-	-
member	108	-	-	-	-	-	P50096	-	-	-	-	-	Eukaryota	Chordata	Mammalia	Rodentia	Muridae	Mus	Mus pahari	-	-
group	109	370	109	1649	43.5	100.0	A0JND2;A3KN27;A4FUZ0;A5A6M6;A5A6M8;A5A6N0;A6NCN2;A6QNX5;A6QQJ3;A7YWK3;B4F721;HG1546164;HG1897822;HG1901869;HG2087222;HG2095808;HG2139170;HG2256693;HG2289959;HG2379645;HG2435786;HG2859341;HG3136812;HG3245600;HG3450683;HG3849519;HG3876942;HG4045759;HG4047932;HG4066241;HG4132912;HG4301187;HG4303027;HG4414105;HG4528337;HG4670802;HG4685837;HG4745564;HG4753039;HG4786174;HG4790730;HG4791926;HG4817995;HG4843243;HG4851903;HG4870657;HG4881338;HG4932784;HG4933995;HG4934385;HG4935497;HG4937111;HG4939493;HG4943020;HG4949699;HG4950818;HG4951475;HG4952865;HG4953703;HG4954904;HG4955549;HG4955935;HG4956594;HG4958225;HG4959906;HG4968472;HG4971637;HG4972278;HG4987742;HG4988562;HG4988719;HG4989049;HG4991561;HG4996545;HG4997863;HG4999387;HG5000619;HG5000768;HG5006025;HG5009032;HG5009966;HG5010236;HG5012841;HG5026179;HG5030977;HG5031725;HG5035518;HG5036747;HG5037418;HG5045632;HG5046045;HG5046981;HG5047612;HG5047783;HG5048904;HG5050373;HG5052355;HG5065800;HG5066529;HG5070016;HG5071217;HG5072018;HG5079584;HG5081219;HG5081289;HG5103594;HG5104591;HG5108861;HG5110254;HG5112174;HG5112366;HG5113345;HG5117399;HG5119197;HG5119592;HG5119641;HG5120115;HG5120119;HG5120610;HG5120669;HG5120829;HG5122319;HG5122681;HG5124048;HG5124244;HG5124299;HG5133350;HG5135491;HG5136782;HG5137550;HG5146399;HG5148285;HG5150433;HG5150560;HG5150778;HG5151242;HG5151444;HG5151576;HG5152023;HG5152133;HG5152483;HG5153820;HG5154499;HG5160034;HG5161193;HG5161788;HG5165042;HG5169290;HG5176273;HG5176863;HG5177078;HG5177455;HG5178413;HG5178417;HG5182798;HG5186015;HG5186423;HG5192382;HG5193879;HG5194707;HG5194987;HG5195247;HG5195371;HG5195478;HG5195532;HG5195694;HG5209757;HG5210406;HG5219891;HG5219975;HG5220123;HG5220676;HG5223560;HG5224427;HG5233704;HG5233860;HG5239876;HG5240376;HG5240758;HG5240761;HG5241320;HG5246788;HG5255790;HG5256767;HG5263696;HG5265583;HG5265728;HG5277638;HG5278935;HG5279822;HG5295690;HG5297042;HG5297145;HG5307522;HG5307909;HG5307959;HG5308724;HG5308814;HG5310151;HG5310839;HG5315270;HG5330466;HG5330958;HG5346174;HG5427011;HG5489670;HG5489799;HG5504670;HG5504740;HG5516108;HG5516135;HG5516197;HG5519267;HG5526877;HG5526942;HG5533070;HG5534594;HG5534771;HG5548659;HG5591041;O43790;O62654;O77788;O93532;O95678;P02538;P02539;P02540;P02541;P02542;P02543;P02544;P02547;P02548;P03995;P04104;P04259;P04260;P04261;P04262;P04263;P04264;P04265;P04266;P05786;P05787;P07196;P07197;P07744;P08551;P08552;P08553;P08670;P08729;P08776;P09654;P11679;P12035;P12036;P12839;P13647;P14136;P15241;P15331;P16053;P16878;P16884;P17661;P18520;P19013;P19246;P19527;P20152;P21807;P23239;P23565;P24789;P24790;P25691;P31000;P31001;P31393;P35616;P35617;P35908;P41219;P46660;P47819;P48616;P48668;P48670;P48671;P48672;P48673;P48674;P48675;P48676;P48677;P50446;P54938;P78385;P78386;P84198;P86247;P97861;Q01546;Q02916;Q08D91;Q08DH7;Q10758;Q14533;Q148H4;Q148H5;Q148H7;Q148H8;Q14CN4;Q16352;Q28115;Q28810;Q29426;Q29S21;Q3SY84;Q3TTY5;Q3UV17;Q4FZU2;Q4R4X4;Q58EE9;Q5K2N3;Q5R1W8;Q5R408;Q5RA72;Q5RCY8;Q5XFN2;Q5XKE5;Q5XQN5;Q6EIY9;Q6EIZ1;Q6IFZ6;Q6IFZ9;Q6IG00;Q6IG01;Q6IG02;Q6IG03;Q6IG04;Q6IG05;Q6IG12;Q6IME9;Q6IMF0;Q6IMF3;Q6KB66;Q6NWF6;Q6NXH9;Q6P6Q2;Q7RTS7;Q7Z794;Q86Y46;Q8BGZ7;Q8HZR5;Q8N1N4;Q8VED5;Q92155;Q922U2;Q99M73;Q9DCV7;Q9ERE2;Q9MZA9;Q9NSB2;Q9R0H5;Q9Z2T6;Q9Z331	cellular processes and signaling	Cytoskeleton	various	various	various	Eukaryota	Chordata	Mammalia	Primates	Hominidae	various	various	endo-beta-1,4-glucanase / cellulase (EC 3.2.1.4); endo-beta-1,4-xylanase (EC 3.2.1.8); beta-glucosidase (EC 3.2.1.21); beta-mannosidase (EC 3.2.1.25); beta-glucosylceramidase (EC 3.2.1.45); glucan beta-1,3-glucosidase (EC 3.2.1.58); exo-beta-1,4-glucanase / cellodextrinase (EC 3.2.1.74); glucan endo-1,6-beta-glucosidase (EC 3.2.1.75); mannan endo-beta-1,4-mannosidase (EC 3.2.1.78); cellulose beta-1,4-cellobiosidase (EC 3.2.1.91); steryl beta-glucosidase (EC 3.2.1.104); endoglycoceramidase (EC 3.2.1.123); chitosanase (EC 3.2.1.132); beta-primeverosidase (EC 3.2.1.149); xyloglucan-specific endo-beta-1,4-glucanase (EC 3.2.1.151); endo-beta-1,6-galactanase (EC 3.2.1.164); beta-1,3-mannanase (EC 3.2.1.-); arabinoxylan-specific endo-beta-1,4-xylanase (EC 3.2.1.-); mannan transglycosylase (EC 2.4.1.-); lichenase / endo-beta-1,3-1,4-glucanase (EC 3.2.1.73); beta-glycosidase (EC 3.2.1.-); endo-beta-1,3-glucanase / laminarinase (EC 3.2.1.39); beta-N-acetylhexosaminidase (EC 3.2.1.52); chitosanase (EC 3.2.1.132); beta-D-galactofuranosidase (EC 3.2.1.146); beta-galactosylceramidase (EC 3.2.1.46); ; beta-rutinosidase /alpha-L-rhamnose-(1,6)-beta-D-glucosidase (EC 3.2.1.-); alpha-L-arabinofuranosidase (EC 3.2.1.55)	GH5	0.1	-	0.1	-	0.000758495145631	-	0.000758495145631	-	207/370	204/370	(53)/370	(126)/370	(42)/370	370/370	370/370	343/370	246/370	209/370	(159)/370	(159)/370	1/370	1/370
member	109	-	-	-	-	-	A0JND2	poorly characterized	Function unknown	4J6E7	Keratin, type II cytoskeletal 80 isoform	9913.ENSBTAP00000007288	Eukaryota	Chordata	Mammalia	Artiodactyla	Bovidae	Bos	Bos indicus	unclassified	unclassified
member	109	-	-	-	-	-	A0JND2	-	-	-	-	-	Eukaryota	Chordata	Mammalia	Artiodactyla	Bovidae	Bos	Bos taurus	-	-
member	109	-	-	-	-	-	A3KN27	cellular processes and signaling	Cytoskeleton	4JABB	Keratin 74	9913.ENSBTAP00000038264	Eukaryota	Chordata	Mammalia	Artiodactyla	Bovidae	Bos	Bos taurus	unclassified	unclassified
member	109	-	-	-	-	-	A4FUZ0	poorly characterized	Function unknown	4JB3D	keratin type II	9913.ENSBTAP00000008857	Eukaryota	Chordata	Mammalia	Artiodactyla	Bovidae	Bos	Bos taurus	unclassified	unclassified
member	109	-	-	-	-	-	A5A6M6	cellular processes and signaling	Cytoskeleton	4MYVK	Belongs to the intermediate filament family	9593.ENSGGOP00000003408	Eukaryota	Chordata	Mammalia	Primates	Hominidae	Pan	Pan troglodytes	unclassified	unclassified
member	109	-	-	-	-	-	A5A6M8	poorly characterized	Function unknown	4N9PK	Keratin type II head	9597.XP_008954693.1	Eukaryota	Chordata	Mammalia	Primates	Hominidae	Pan	Pan troglodytes	unclassified	unclassified
member	109	-	-	-	-	-	A5A6N0	cellular processes and signaling	Cytoskeleton	4N3C5	structural molecule activity	9597.XP_003831115.1	Eukaryota	Chordata	Mammalia	Primates	Hominidae	Pan	Pan troglodytes	unclassified	unclassified
member	109	-	-	-	-	-	A6NCN2	poorly characterized	Function unknown	367V4	Keratin type II head	61622.XP_010372284.1	Eukaryota	Chordata	Mammalia	Primates	Hominidae	Homo	Homo sapiens	unclassified	unclassified
member	109	-	-	-	-	-	A6QNX5	poorly characterized	Function unknown	4J7Y0	Keratin, type II cytoskeletal 78	9913.ENSBTAP00000000815	Eukaryota	Chordata	Mammalia	Artiodactyla	Bovidae	Bos	Bos indicus	unclassified	unclassified
member	109	-	-	-	-	-	A6QNX5	-	-	-	-	-	Eukaryota	Chordata	Mammalia	Artiodactyla	Bovidae	Bos	Bos indicus x Bos taurus	-	-
member	109	-	-	-	-	-	A6QNX5	-	-	-	-	-	Eukaryota	Chordata	Mammalia	Artiodactyla	Bovidae	Bos	Bos taurus	-	-
member	109	-	-	-	-	-	A6QQJ3	poorly characterized	Function unknown	4J1WZ	peripherin	72004.XP_005896457.1	Eukaryota	Chordata	Mammalia	Artiodactyla	Bovidae	Bos	Bos indicus x Bos taurus	unclassified	unclassified
member	109	-	-	-	-	-	A6QQJ3	-	-	-	-	-	Eukaryota	Chordata	Mammalia	Artiodactyla	Bovidae	Bos	Bos mutus	-	-
member	109	-	-	-	-	-	A6QQJ3	-	-	-	-	-	Eukaryota	Chordata	Mammalia	Artiodactyla	Bovidae	Bos	Bos taurus	-	-
member	109	-	-	-	-	-	A6QQJ3	-	-	-	-	-	Eukaryota	Chordata	Mammalia	Artiodactyla	Bovidae	Bubalus	Bubalus bubalis	-	-
member	109	-	-	-	-	-	A6QQJ3	-	-	-	-	-	Eukaryota	Chordata	Mammalia	Artiodactyla	Bovidae	Capra	Capra hircus	-	-
member	109	-	-	-	-	-	A6QQJ3	-	-	-	-	-	Eukaryota	Chordata	Mammalia	Artiodactyla	Bovidae	Ovis	Ovis aries	-	-
member	109	-	-	-	-	-	A7YWK3	cellular processes and signaling	Cytoskeleton	4J7QA	component of keratin intermediate filaments in the inner root sheath (IRS) of the hair follicle	9913.ENSBTAP00000010393	Eukaryota	Chordata	Mammalia	Artiodactyla	Bovidae	Bos	Bos taurus	unclassified	unclassified
member	109	-	-	-	-	-	B4F721	poorly characterized	Function unknown	495X7	Neurofilament light polypeptide	8364.ENSXETP00000022374	Eukaryota	Chordata	Amphibia	Anura	Pipidae	Xenopus	Xenopus tropicalis	unclassified	unclassified
member	109	-	-	-	-	-	HG1546164	cellular processes and signaling	Cytoskeleton	4N8GS	Keratin, type II cuticular Hb6	9606.ENSP00000444533	Eukaryota	Chordata	Mammalia	Primates	Hominidae	Homo	Homo sapiens	unclassified	unclassified
member	109	-	-	-	-	-	HG1546164	-	-	-	-	-	unclassified	unclassified	unclassified	unclassified	unclassified	unclassified	Human ORFeome Gateway entry vector	-	-
member	109	-	-	-	-	-	HG1546164	-	-	-	-	-	unclassified	unclassified	unclassified	unclassified	unclassified	unclassified	synthetic construct	-	-
member	109	-	-	-	-	-	HG1897822	cellular processes and signaling	Signal transduction mechanisms	4MYUJ	Protein tyrosine kinase	9598.ENSPTRP00000011929	Eukaryota	Chordata	Mammalia	Primates	Cercopithecidae	Chlorocebus	Chlorocebus sabaeus	unclassified	unclassified
member	109	-	-	-	-	-	HG1901869	cellular processes and signaling	Signal transduction mechanisms	4MYUJ	Protein tyrosine kinase	9598.ENSPTRP00000011929	Eukaryota	Chordata	Mammalia	Primates	Cercopithecidae	Chlorocebus	Chlorocebus sabaeus	unclassified	unclassified
member	109	-	-	-	-	-	HG2087222	poorly characterized	Function unknown	4MYBZ	Belongs to the intermediate filament family	9593.ENSGGOP00000018485	Eukaryota	Chordata	Mammalia	Primates	Hominidae	Homo	Homo sapiens	unclassified	unclassified
member	109	-	-	-	-	-	HG2095808	poorly characterized	Function unknown	4MYBZ	Belongs to the intermediate filament family	9593.ENSGGOP00000018485	Eukaryota	Chordata	Mammalia	Primates	Hominidae	Homo	Homo sapiens	unclassified	unclassified
member	109	-	-	-	-	-	HG2139170	poorly characterized	Function unknown	4MYBZ	Belongs to the intermediate filament family	9606.ENSP00000449404	Eukaryota	Chordata	Mammalia	Primates	Hominidae	Homo	Homo sapiens	unclassified	unclassified
member	109	-	-	-	-	-	HG2256693	cellular processes and signaling	Cytoskeleton	3ETPT	Belongs to the intermediate filament family	9694.XP_007081396.1	Eukaryota	Chordata	Mammalia	Primates	Hominidae	Homo	Homo sapiens	unclassified	unclassified
member	109	-	-	-	-	-	HG2256693	-	-	-	-	-	Eukaryota	Chordata	Mammalia	Primates	Hominidae	Pan	Pan troglodytes	-	-
member	109	-	-	-	-	-	HG2256693	-	-	-	-	-	Eukaryota	Chordata	Mammalia	Primates	Hominidae	Pongo	Pongo abelii	-	-
member	109	-	-	-	-	-	HG2289959	poorly characterized	Function unknown	364VU	Keratin, type II cytoskeletal	61622.XP_010373746.1	Eukaryota	Chordata	Mammalia	Primates	Cercopithecidae	Trachypithecus	Trachypithecus francoisi	unclassified	unclassified
member	109	-	-	-	-	-	HG2379645	cellular processes and signaling	Cytoskeleton	4MWG7	intermediate filament organization	9598.ENSPTRP00000015793	Eukaryota	Chordata	Mammalia	Primates	Hominidae	Homo	Homo sapiens	unclassified	unclassified
member	109	-	-	-	-	-	HG2379645	-	-	-	-	-	Eukaryota	Chordata	Mammalia	Primates	Hominidae	Pan	Pan troglodytes	-	-
member	109	-	-	-	-	-	HG2435786	cellular processes and signaling	Cytoskeleton	4N8GS	Keratin, type II cuticular Hb6	9606.ENSP00000444533	Eukaryota	Chordata	Mammalia	Primates	Hominidae	Homo	Homo sapiens	unclassified	unclassified
member	109	-	-	-	-	-	HG2435786	-	-	-	-	-	unclassified	unclassified	unclassified	unclassified	unclassified	unclassified	Human ORFeome Gateway entry vector	-	-
member	109	-	-	-	-	-	HG2435786	-	-	-	-	-	unclassified	unclassified	unclassified	unclassified	unclassified	unclassified	synthetic construct	-	-
member	109	-	-	-	-	-	HG2859341	poorly characterized	Function unknown	4MYBZ	Belongs to the intermediate filament family	9593.ENSGGOP00000023431	Eukaryota	Chordata	Mammalia	Primates	Cebidae	Callithrix	Callithrix jacchus	unclassified	unclassified
member	109	-	-	-	-	-	HG3136812	poorly characterized	Function unknown	364VU	Keratin, type II cytoskeletal	61622.XP_010373746.1	Eukaryota	Chordata	Mammalia	Primates	Hominidae	Pan	Pan paniscus	unclassified	unclassified
member	109	-	-	-	-	-	HG3245600	cellular processes and signaling	Cytoskeleton	4MVSR	Belongs to the intermediate filament family	9601.ENSPPYP00000005183	Eukaryota	Chordata	Mammalia	Primates	Cercopithecidae	Cercocebus	Cercocebus atys	unclassified	unclassified
member	109	-	-	-	-	-	HG3245600	-	-	-	-	-	Eukaryota	Chordata	Mammalia	Primates	Cercopithecidae	Chlorocebus	Chlorocebus sabaeus	-	-
member	109	-	-	-	-	-	HG3245600	-	-	-	-	-	Eukaryota	Chordata	Mammalia	Primates	Cercopithecidae	Macaca	Macaca fascicularis	-	-
member	109	-	-	-	-	-	HG3245600	-	-	-	-	-	Eukaryota	Chordata	Mammalia	Primates	Cercopithecidae	Macaca	Macaca mulatta	-	-
member	109	-	-	-	-	-	HG3245600	-	-	-	-	-	Eukaryota	Chordata	Mammalia	Primates	Cercopithecidae	Macaca	Macaca nemestrina	-	-
member	109	-	-	-	-	-	HG3245600	-	-	-	-	-	Eukaryota	Chordata	Mammalia	Primates	Cercopithecidae	Mandrillus	Mandrillus leucophaeus	-	-
member	109	-	-	-	-	-	HG3245600	-	-	-	-	-	Eukaryota	Chordata	Mammalia	Primates	Cercopithecidae	Papio	Papio anubis	-	-
member	109	-	-	-	-	-	HG3245600	-	-	-	-	-	Eukaryota	Chordata	Mammalia	Primates	Cercopithecidae	Piliocolobus	Piliocolobus tephrosceles	-	-
member	109	-	-	-	-	-	HG3245600	-	-	-	-	-	Eukaryota	Chordata	Mammalia	Primates	Cercopithecidae	Rhinopithecus	Rhinopithecus bieti	-	-
member	109	-	-	-	-	-	HG3245600	-	-	-	-	-	Eukaryota	Chordata	Mammalia	Primates	Cercopithecidae	Rhinopithecus	Rhinopithecus roxellana	-	-
member	109	-	-	-	-	-	HG3245600	-	-	-	-	-	Eukaryota	Chordata	Mammalia	Primates	Cercopithecidae	Theropithecus	Theropithecus gelada	-	-
member	109	-	-	-	-	-	HG3245600	-	-	-	-	-	Eukaryota	Chordata	Mammalia	Primates	Cercopithecidae	Trachypithecus	Trachypithecus francoisi	-	-
member	109	-	-	-	-	-	HG3245600	-	-	-	-	-	Eukaryota	Chordata	Mammalia	Primates	Hominidae	Gorilla	Gorilla gorilla	-	-
member	109	-	-	-	-	-	HG3245600	-	-	-	-	-	Eukaryota	Chordata	Mammalia	Primates	Hominidae	Homo	Homo sapiens	-	-
member	109	-	-	-	-	-	HG3245600	-	-	-	-	-	Eukaryota	Chordata	Mammalia	Primates	Hominidae	Pan	Pan paniscus	-	-
member	109	-	-	-	-	-	HG3245600	-	-	-	-	-	Eukaryota	Chordata	Mammalia	Primates	Hominidae	Pan	Pan troglodytes	-	-
member	109	-	-	-	-	-	HG3245600	-	-	-	-	-	Eukaryota	Chordata	Mammalia	Primates	Hominidae	Pongo	Pongo abelii	-	-
member	109	-	-	-	-	-	HG3245600	-	-	-	-	-	Eukaryota	Chordata	Mammalia	Primates	Hylobatidae	Hylobates	Hylobates moloch	-	-
member	109	-	-	-	-	-	HG3245600	-	-	-	-	-	Eukaryota	Chordata	Mammalia	Primates	Hylobatidae	Nomascus	Nomascus leucogenys	-	-
member	109	-	-	-	-	-	HG3245600	-	-	-	-	-	unclassified	unclassified	unclassified	unclassified	unclassified	unclassified	Human ORFeome Gateway entry vector	-	-
member	109	-	-	-	-	-	HG3245600	-	-	-	-	-	unclassified	unclassified	unclassified	unclassified	unclassified	unclassified	synthetic construct	-	-
member	109	-	-	-	-	-	HG3450683	poorly characterized	Function unknown	367V4	Keratin type II head	61622.XP_010372284.1	Eukaryota	Chordata	Mammalia	Primates	Hominidae	Homo	Homo sapiens	endo-beta-1,4-glucanase / cellulase (EC 3.2.1.4); endo-beta-1,4-xylanase (EC 3.2.1.8); beta-glucosidase (EC 3.2.1.21); beta-mannosidase (EC 3.2.1.25); beta-glucosylceramidase (EC 3.2.1.45); glucan beta-1,3-glucosidase (EC 3.2.1.58); exo-beta-1,4-glucanase / cellodextrinase (EC 3.2.1.74); glucan endo-1,6-beta-glucosidase (EC 3.2.1.75); mannan endo-beta-1,4-mannosidase (EC 3.2.1.78); cellulose beta-1,4-cellobiosidase (EC 3.2.1.91); steryl beta-glucosidase (EC 3.2.1.104); endoglycoceramidase (EC 3.2.1.123); chitosanase (EC 3.2.1.132); beta-primeverosidase (EC 3.2.1.149); xyloglucan-specific endo-beta-1,4-glucanase (EC 3.2.1.151); endo-beta-1,6-galactanase (EC 3.2.1.164); beta-1,3-mannanase (EC 3.2.1.-); arabinoxylan-specific endo-beta-1,4-xylanase (EC 3.2.1.-); mannan transglycosylase (EC 2.4.1.-); lichenase / endo-beta-1,3-1,4-glucanase (EC 3.2.1.73); beta-glycosidase (EC 3.2.1.-); endo-beta-1,3-glucanase / laminarinase (EC 3.2.1.39); beta-N-acetylhexosaminidase (EC 3.2.1.52); chitosanase (EC 3.2.1.132); beta-D-galactofuranosidase (EC 3.2.1.146); beta-galactosylceramidase (EC 3.2.1.46); ; beta-rutinosidase /alpha-L-rhamnose-(1,6)-beta-D-glucosidase (EC 3.2.1.-); alpha-L-arabinofuranosidase (EC 3.2.1.55)	GH5
member	109	-	-	-	-	-	HG3849519	poorly characterized	Function unknown	4MYBZ	Belongs to the intermediate filament family	9606.ENSP00000449404	Eukaryota	Chordata	Mammalia	Primates	Hominidae	Homo	Homo sapiens	unclassified	unclassified
member	109	-	-	-	-	-	HG3876942	cellular processes and signaling	Cytoskeleton	4N27K	Keratin type II head	9606.ENSP00000257901	Eukaryota	Chordata	Mammalia	Primates	Hominidae	Homo	Homo sapiens	unclassified	unclassified
member	109	-	-	-	-	-	HG4045759	poorly characterized	Function unknown	364VU	Keratin, type II cytoskeletal	61622.XP_010373746.1	Eukaryota	Chordata	Mammalia	Primates	Hominidae	Homo	Homo sapiens	unclassified	unclassified
member	109	-	-	-	-	-	HG4047932	poorly characterized	Function unknown	364VU	Keratin, type II cytoskeletal	61622.XP_010373746.1	Eukaryota	Chordata	Mammalia	Primates	Hominidae	Homo	Homo sapiens	unclassified	unclassified
member	109	-	-	-	-	-	HG4066241	poorly characterized	Function unknown	364VU	Keratin, type II cytoskeletal	61622.XP_010373746.1	Eukaryota	Chordata	Mammalia	Primates	Hominidae	Homo	Homo sapiens	unclassified	unclassified
member	109	-	-	-	-	-	HG4132912	cellular processes and signaling	Cytoskeleton	4MXU6	Keratin type II head	9606.ENSP00000293745	Eukaryota	Chordata	Mammalia	Primates	Hominidae	Homo	Homo sapiens	unclassified	unclassified
member	109	-	-	-	-	-	HG4301187	cellular processes and signaling	Cytoskeleton	4MY2U	Belongs to the intermediate filament family	9606.ENSP00000342710	Eukaryota	Chordata	Mammalia	Primates	Hominidae	Homo	Homo sapiens	unclassified	unclassified
member	109	-	-	-	-	-	HG4303027	cellular processes and signaling	Cytoskeleton	4MY2U	Belongs to the intermediate filament family	9606.ENSP00000342710	Eukaryota	Chordata	Mammalia	Primates	Hominidae	Homo	Homo sapiens	unclassified	unclassified
member	109	-	-	-	-	-	HG4414105	cellular processes and signaling	Cytoskeleton	4MVSR	Belongs to the intermediate filament family	9606.ENSP00000293670	Eukaryota	Chordata	Mammalia	Primates	Hominidae	Gorilla	Gorilla gorilla	unclassified	unclassified
member	109	-	-	-	-	-	HG4414105	-	-	-	-	-	Eukaryota	Chordata	Mammalia	Primates	Hominidae	Homo	Homo sapiens	-	-
member	109	-	-	-	-	-	HG4414105	-	-	-	-	-	Eukaryota	Chordata	Mammalia	Primates	Hominidae	Pan	Pan paniscus	-	-
member	109	-	-	-	-	-	HG4528337	cellular processes and signaling	Cytoskeleton	4MUIS	Keratin type II head	9606.ENSP00000307014	Eukaryota	Chordata	Mammalia	Primates	Hominidae	Homo	Homo sapiens	unclassified	unclassified
member	109	-	-	-	-	-	HG4528337	-	-	-	-	-	unclassified	unclassified	unclassified	unclassified	unclassified	unclassified	Human ORFeome Gateway entry vector	-	-
member	109	-	-	-	-	-	HG4528337	-	-	-	-	-	unclassified	unclassified	unclassified	unclassified	unclassified	unclassified	synthetic construct	-	-
member	109	-	-	-	-	-	HG4670802	cellular processes and signaling	Cytoskeleton	4MWG7	intermediate filament organization	9598.ENSPTRP00000015793	Eukaryota	Chordata	Mammalia	Primates	Hominidae	Homo	Homo sapiens	unclassified	unclassified
member	109	-	-	-	-	-	HG4685837	cellular processes and signaling	Cytoskeleton	4N0KV	Belongs to the intermediate filament family	9606.ENSP00000306261	Eukaryota	Chordata	Mammalia	Primates	Hominidae	Homo	Homo sapiens	unclassified	unclassified
member	109	-	-	-	-	-	HG4745564	cellular processes and signaling	Cytoskeleton	4MXK8	Belongs to the intermediate filament family	9598.ENSPTRP00000034902	Eukaryota	Chordata	Mammalia	Primates	Hominidae	Homo	Homo sapiens	unclassified	unclassified
member	109	-	-	-	-	-	HG4745564	-	-	-	-	-	unclassified	unclassified	unclassified	unclassified	unclassified	unclassified	Human ORFeome Gateway entry vector	-	-
member	109	-	-	-	-	-	HG4745564	-	-	-	-	-	unclassified	unclassified	unclassified	unclassified	unclassified	unclassified	synthetic construct	-	-
member	109	-	-	-	-	-	HG4753039	poorly characterized	Function unknown	364VU	Keratin, type II cytoskeletal	61622.XP_010373746.1	Eukaryota	Chordata	Mammalia	Primates	Cercopithecidae	Macaca	Macaca nemestrina	unclassified	unclassified
member	109	-	-	-	-	-	HG4786174	cellular processes and signaling	Cytoskeleton	363XV	Glial fibrillary acidic protein	9541.XP_005584518.1	Eukaryota	Chordata	Mammalia	Primates	Hominidae	Homo	Homo sapiens	unclassified	unclassified
member	109	-	-	-	-	-	HG4790730	cellular processes and signaling	Cytoskeleton	363XV	Glial fibrillary acidic protein	9541.XP_005584518.1	Eukaryota	Chordata	Mammalia	Primates	Hominidae	Homo	Homo sapiens	unclassified	unclassified
member	109	-	-	-	-	-	HG4791926	cellular processes and signaling	Cytoskeleton	4MWG7	intermediate filament organization	9598.ENSPTRP00000015793	Eukaryota	Chordata	Mammalia	Primates	Hominidae	Gorilla	Gorilla gorilla	unclassified	unclassified
member	109	-	-	-	-	-	HG4791926	-	-	-	-	-	Eukaryota	Chordata	Mammalia	Primates	Hominidae	Homo	Homo sapiens	-	-
member	109	-	-	-	-	-	HG4791926	-	-	-	-	-	Eukaryota	Chordata	Mammalia	Primates	Hominidae	Pan	Pan paniscus	-	-
member	109	-	-	-	-	-	HG4791926	-	-	-	-	-	Eukaryota	Chordata	Mammalia	Primates	Hominidae	Pan	Pan troglodytes	-	-
member	109	-	-	-	-	-	HG4791926	-	-	-	-	-	unclassified	unclassified	unclassified	unclassified	unclassified	unclassified	Human ORFeome Gateway entry vector	-	-
member	109	-	-	-	-	-	HG4791926	-	-	-	-	-	unclassified	unclassified	unclassified	unclassified	unclassified	unclassified	synthetic construct	-	-
member	109	-	-	-	-	-	HG4817995	cellular processes and signaling	Cytoskeleton	4MWG7	intermediate filament organization	9606.ENSP00000468500	Eukaryota	Chordata	Mammalia	Primates	Hominidae	Homo	Homo sapiens	unclassified	unclassified
member	109	-	-	-	-	-	HG4843243	cellular processes and signaling	Cytoskeleton	4MYMT	neurofilament bundle assembly	9597.XP_003823612.1	Eukaryota	Chordata	Mammalia	Primates	Hominidae	Homo	Homo sapiens	unclassified	unclassified
member	109	-	-	-	-	-	HG4851903	cellular processes and signaling	Cytoskeleton	4N3C5	structural molecule activity	9606.ENSP00000329243	Eukaryota	Chordata	Mammalia	Primates	Hominidae	Homo	Homo sapiens	unclassified	unclassified
member	109	-	-	-	-	-	HG4870657	cellular processes and signaling	Cytoskeleton	4N3C5	structural molecule activity	9606.ENSP00000329243	Eukaryota	Chordata	Mammalia	Primates	Hominidae	Homo	Homo sapiens	unclassified	unclassified
member	109	-	-	-	-	-	HG4870657	-	-	-	-	-	unclassified	unclassified	unclassified	unclassified	unclassified	unclassified	Human ORFeome Gateway entry vector	-	-
member	109	-	-	-	-	-	HG4870657	-	-	-	-	-	unclassified	unclassified	unclassified	unclassified	unclassified	unclassified	synthetic construct	-	-
member	109	-	-	-	-	-	HG4881338	cellular processes and signaling	Cytoskeleton	4MXK8	Belongs to the intermediate filament family	9606.ENSP00000378292	Eukaryota	Chordata	Mammalia	Primates	Hominidae	Homo	Homo sapiens	unclassified	unclassified
member	109	-	-	-	-	-	HG4932784	poorly characterized	Function unknown	364VU	Keratin, type II cytoskeletal	61622.XP_010373746.1	Eukaryota	Chordata	Mammalia	Primates	Hominidae	Gorilla	Gorilla gorilla	unclassified	unclassified
member	109	-	-	-	-	-	HG4933995	poorly characterized	Function unknown	364VU	Keratin, type II cytoskeletal	61622.XP_010373746.1	Eukaryota	Chordata	Mammalia	Primates	Hominidae	Gorilla	Gorilla gorilla	unclassified	unclassified
member	109	-	-	-	-	-	HG4934385	poorly characterized	Function unknown	364VU	Keratin, type II cytoskeletal	61622.XP_010373746.1	Eukaryota	Chordata	Mammalia	Primates	Hominidae	Pan	Pan troglodytes	unclassified	unclassified
member	109	-	-	-	-	-	HG4935497	poorly characterized	Function unknown	364VU	Keratin, type II cytoskeletal	61622.XP_010373746.1	Eukaryota	Chordata	Mammalia	Primates	Hominidae	Pan	Pan troglodytes	unclassified	unclassified
member	109	-	-	-	-	-	HG4937111	poorly characterized	Function unknown	364VU	Keratin, type II cytoskeletal	61622.XP_010373746.1	Eukaryota	Chordata	Mammalia	Primates	Hominidae	Homo	Homo sapiens	unclassified	unclassified
member	109	-	-	-	-	-	HG4939493	cellular processes and signaling	Cytoskeleton	4N7TD	Vimentins are class-III intermediate filaments found in various non-epithelial cells, especially mesenchymal cells. Vimentin is attached to the nucleus, endoplasmic reticulum, and mitochondria, either laterally or terminally	9593.ENSGGOP00000009353	Eukaryota	Chordata	Mammalia	Primates	Hominidae	Gorilla	Gorilla gorilla	unclassified	unclassified
member	109	-	-	-	-	-	HG4939493	-	-	-	-	-	Eukaryota	Chordata	Mammalia	Primates	Hominidae	Homo	Homo sapiens	-	-
member	109	-	-	-	-	-	HG4939493	-	-	-	-	-	Eukaryota	Chordata	Mammalia	Primates	Hominidae	Pan	Pan paniscus	-	-
member	109	-	-	-	-	-	HG4939493	-	-	-	-	-	Eukaryota	Chordata	Mammalia	Primates	Hominidae	Pan	Pan troglodytes	-	-
member	109	-	-	-	-	-	HG4939493	-	-	-	-	-	Eukaryota	Chordata	Mammalia	Primates	Hominidae	Pongo	Pongo abelii	-	-
member	109	-	-	-	-	-	HG4939493	-	-	-	-	-	Eukaryota	Chordata	Mammalia	Primates	Hylobatidae	Hylobates	Hylobates moloch	-	-
member	109	-	-	-	-	-	HG4939493	-	-	-	-	-	Eukaryota	Chordata	Mammalia	Primates	Hylobatidae	Nomascus	Nomascus leucogenys	-	-
member	109	-	-	-	-	-	HG4939493	-	-	-	-	-	unclassified	unclassified	unclassified	unclassified	unclassified	unclassified	Human ORFeome Gateway entry vector	-	-
member	109	-	-	-	-	-	HG4939493	-	-	-	-	-	unclassified	unclassified	unclassified	unclassified	unclassified	unclassified	synthetic construct	-	-
member	109	-	-	-	-	-	HG4943020	poorly characterized	Function unknown	364VU	Keratin, type II cytoskeletal	61622.XP_010373746.1	Eukaryota	Chordata	Mammalia	Primates	Hominidae	Gorilla	Gorilla gorilla	unclassified	unclassified
member	109	-	-	-	-	-	HG4949699	cellular processes and signaling	Cytoskeleton	4MXU6	Keratin type II head	9606.ENSP00000293745	Eukaryota	Chordata	Mammalia	Primates	Hominidae	Homo	Homo sapiens	unclassified	unclassified
member	109	-	-	-	-	-	HG4950818	cellular processes and signaling	Cytoskeleton	4N3C5	structural molecule activity	9606.ENSP00000329243	Eukaryota	Chordata	Mammalia	Carnivora	Ursidae	Ailuropoda	Ailuropoda melanoleuca	unclassified	unclassified
member	109	-	-	-	-	-	HG4950818	-	-	-	-	-	Eukaryota	Chordata	Mammalia	Primates	Hominidae	Homo	Homo sapiens	-	-
member	109	-	-	-	-	-	HG4951475	cellular processes and signaling	Cytoskeleton	4N3C5	structural molecule activity	9606.ENSP00000329243	Eukaryota	Chordata	Mammalia	Primates	Hominidae	Homo	Homo sapiens	unclassified	unclassified
member	109	-	-	-	-	-	HG4951475	-	-	-	-	-	unclassified	unclassified	unclassified	unclassified	unclassified	unclassified	Human ORFeome Gateway entry vector	-	-
member	109	-	-	-	-	-	HG4951475	-	-	-	-	-	unclassified	unclassified	unclassified	unclassified	unclassified	unclassified	synthetic construct	-	-
member	109	-	-	-	-	-	HG4952865	cellular processes and signaling	Cytoskeleton	4N3C5	structural molecule activity	9606.ENSP00000329243	Eukaryota	Chordata	Mammalia	Carnivora	Ursidae	Ailuropoda	Ailuropoda melanoleuca	unclassified	unclassified
member	109	-	-	-	-	-	HG4952865	-	-	-	-	-	Eukaryota	Chordata	Mammalia	Primates	Hominidae	Homo	Homo sapiens	-	-
member	109	-	-	-	-	-	HG4953703	cellular processes and signaling	Cytoskeleton	4N5KV	Intermediate filament head (DNA binding) region	9598.ENSPTRP00000022130	Eukaryota	Chordata	Mammalia	Primates	Hominidae	Homo	Homo sapiens	unclassified	unclassified
member	109	-	-	-	-	-	HG4953703	-	-	-	-	-	Eukaryota	Chordata	Mammalia	Primates	Hominidae	Pan	Pan paniscus	-	-
member	109	-	-	-	-	-	HG4953703	-	-	-	-	-	Eukaryota	Chordata	Mammalia	Primates	Hominidae	Pan	Pan troglodytes	-	-
member	109	-	-	-	-	-	HG4953703	-	-	-	-	-	unclassified	unclassified	unclassified	unclassified	unclassified	unclassified	Human ORFeome Gateway entry vector	-	-
member	109	-	-	-	-	-	HG4953703	-	-	-	-	-	unclassified	unclassified	unclassified	unclassified	unclassified	unclassified	synthetic construct	-	-
member	109	-	-	-	-	-	HG4954904	poorly characterized	Function unknown	364VU	Keratin, type II cytoskeletal	61622.XP_010373746.1	Eukaryota	Chordata	Mammalia	Primates	Cebidae	Callithrix	Callithrix jacchus	unclassified	unclassified
member	109	-	-	-	-	-	HG4955549	poorly characterized	Function unknown	364VU	Keratin, type II cytoskeletal	61622.XP_010373746.1	Eukaryota	Chordata	Mammalia	Primates	Cebidae	Callithrix	Callithrix jacchus	unclassified	unclassified
member	109	-	-	-	-	-	HG4955935	cellular processes and signaling	Cytoskeleton	4MU61	Intermediate filament head (DNA binding) region	9598.ENSPTRP00000008377	Eukaryota	Chordata	Mammalia	Primates	Hominidae	Gorilla	Gorilla gorilla	unclassified	unclassified
member	109	-	-	-	-	-	HG4955935	-	-	-	-	-	Eukaryota	Chordata	Mammalia	Primates	Hominidae	Homo	Homo sapiens	-	-
member	109	-	-	-	-	-	HG4955935	-	-	-	-	-	Eukaryota	Chordata	Mammalia	Primates	Hominidae	Pan	Pan troglodytes	-	-
member	109	-	-	-	-	-	HG4955935	-	-	-	-	-	unclassified	unclassified	unclassified	unclassified	unclassified	unclassified	synthetic construct	-	-
member	109	-	-	-	-	-	HG4956594	poorly characterized	Function unknown	364VU	Keratin, type II cytoskeletal	9541.XP_005587340.1	Eukaryota	Chordata	Mammalia	Primates	Cebidae	Callithrix	Callithrix jacchus	unclassified	unclassified
member	109	-	-	-	-	-	HG4958225	cellular processes and signaling	Cytoskeleton	4MU61	Intermediate filament head (DNA binding) region	9597.XP_008949414.1	Eukaryota	Chordata	Mammalia	Primates	Hominidae	Homo	Homo sapiens	unclassified	unclassified
member	109	-	-	-	-	-	HG4958225	-	-	-	-	-	Eukaryota	Chordata	Mammalia	Primates	Hominidae	Pan	Pan troglodytes	-	-
member	109	-	-	-	-	-	HG4959906	poorly characterized	Function unknown	364VU	Keratin, type II cytoskeletal	61622.XP_010373746.1	Eukaryota	Chordata	Mammalia	Primates	Cebidae	Callithrix	Callithrix jacchus	unclassified	unclassified
member	109	-	-	-	-	-	HG4968472	cellular processes and signaling	Cytoskeleton	4MRBJ	Keratin, type II cytoskeletal 4	9606.ENSP00000448220	Eukaryota	Chordata	Mammalia	Primates	Hominidae	Homo	Homo sapiens	unclassified	unclassified
member	109	-	-	-	-	-	HG4971637	poorly characterized	Function unknown	4MYBZ	Belongs to the intermediate filament family	9593.ENSGGOP00000017529	Eukaryota	Chordata	Mammalia	Primates	Hominidae	Homo	Homo sapiens	unclassified	unclassified
member	109	-	-	-	-	-	HG4972278	poorly characterized	Function unknown	4MYBZ	Belongs to the intermediate filament family	9593.ENSGGOP00000017529	Eukaryota	Chordata	Mammalia	Primates	Hominidae	Homo	Homo sapiens	unclassified	unclassified
member	109	-	-	-	-	-	HG4987742	poorly characterized	Function unknown	364VU	Keratin, type II cytoskeletal	61622.XP_010373746.1	Eukaryota	Chordata	Mammalia	Primates	Cebidae	Callithrix	Callithrix jacchus	unclassified	unclassified
member	109	-	-	-	-	-	HG4988562	poorly characterized	Function unknown	364VU	Keratin, type II cytoskeletal	61622.XP_010373746.1	Eukaryota	Chordata	Mammalia	Primates	Cebidae	Callithrix	Callithrix jacchus	unclassified	unclassified
member	109	-	-	-	-	-	HG4988719	cellular processes and signaling	Cytoskeleton	4MU61	Intermediate filament head (DNA binding) region	9598.ENSPTRP00000008377	Eukaryota	Chordata	Mammalia	Primates	Hominidae	Homo	Homo sapiens	unclassified	unclassified
member	109	-	-	-	-	-	HG4989049	poorly characterized	Function unknown	364VU	Keratin, type II cytoskeletal	61622.XP_010373746.1	Eukaryota	Chordata	Mammalia	Primates	Cebidae	Callithrix	Callithrix jacchus	unclassified	unclassified
member	109	-	-	-	-	-	HG4991561	poorly characterized	Function unknown	364VU	Keratin, type II cytoskeletal	61622.XP_010373746.1	Eukaryota	Chordata	Mammalia	Primates	Hominidae	Gorilla	Gorilla gorilla	unclassified	unclassified
member	109	-	-	-	-	-	HG4996545	poorly characterized	Function unknown	364VU	Keratin, type II cytoskeletal	61622.XP_010373746.1	Eukaryota	Chordata	Mammalia	Primates	Cebidae	Callithrix	Callithrix jacchus	unclassified	unclassified
member	109	-	-	-	-	-	HG4997863	poorly characterized	Function unknown	364VU	Keratin, type II cytoskeletal	61622.XP_010373746.1	Eukaryota	Chordata	Mammalia	Primates	Hominidae	Pan	Pan paniscus	unclassified	unclassified
member	109	-	-	-	-	-	HG4999387	poorly characterized	Function unknown	4MYBZ	Belongs to the intermediate filament family	9606.ENSP00000449404	Eukaryota	Chordata	Mammalia	Primates	Hominidae	Homo	Homo sapiens	unclassified	unclassified
member	109	-	-	-	-	-	HG5000619	poorly characterized	Function unknown	364VU	Keratin, type II cytoskeletal	61622.XP_010373746.1	Eukaryota	Chordata	Mammalia	Primates	Hominidae	Homo	Homo sapiens	unclassified	unclassified
member	109	-	-	-	-	-	HG5000768	poorly characterized	Function unknown	4MYBZ	Belongs to the intermediate filament family	9606.ENSP00000449404	Eukaryota	Chordata	Mammalia	Carnivora	Ursidae	Ailuropoda	Ailuropoda melanoleuca	unclassified	unclassified
member	109	-	-	-	-	-	HG5000768	-	-	-	-	-	Eukaryota	Chordata	Mammalia	Primates	Hominidae	Homo	Homo sapiens	-	-
member	109	-	-	-	-	-	HG5000768	-	-	-	-	-	unclassified	unclassified	unclassified	unclassified	unclassified	unclassified	synthetic construct	-	-
member	109	-	-	-	-	-	HG5006025	poorly characterized	Function unknown	364VU	Keratin, type II cytoskeletal	61622.XP_010373746.1	Eukaryota	Chordata	Mammalia	Primates	Hominidae	Pan	Pan paniscus	unclassified	unclassified
member	109	-	-	-	-	-	HG5009032	poorly characterized	Function unknown	4N83S	Keratin type II head	9593.ENSGGOP00000006460	Eukaryota	Chordata	Mammalia	Primates	Cercopithecidae	Trachypithecus	Trachypithecus francoisi	unclassified	unclassified
member	109	-	-	-	-	-	HG5009966	cellular processes and signaling	Cytoskeleton	4N8GS	Keratin, type II cuticular Hb6	9606.ENSP00000444533	Eukaryota	Chordata	Mammalia	Primates	Hominidae	Homo	Homo sapiens	unclassified	unclassified
member	109	-	-	-	-	-	HG5009966	-	-	-	-	-	unclassified	unclassified	unclassified	unclassified	unclassified	unclassified	Human ORFeome Gateway entry vector	-	-
member	109	-	-	-	-	-	HG5009966	-	-	-	-	-	unclassified	unclassified	unclassified	unclassified	unclassified	unclassified	synthetic construct	-	-
member	109	-	-	-	-	-	HG5010236	poorly characterized	Function unknown	4N83S	Keratin type II head	9593.ENSGGOP00000006460	Eukaryota	Chordata	Mammalia	Primates	Cercopithecidae	Trachypithecus	Trachypithecus francoisi	unclassified	unclassified
member	109	-	-	-	-	-	HG5012841	poorly characterized	Function unknown	4MMJX	Belongs to the intermediate filament family	61853.ENSNLEP00000021565	Eukaryota	Chordata	Mammalia	Primates	Hominidae	Homo	Homo sapiens	unclassified	unclassified
member	109	-	-	-	-	-	HG5026179	poorly characterized	Function unknown	35Y1M	Belongs to the intermediate filament family	61622.XP_010372316.1	Eukaryota	Chordata	Mammalia	Primates	Hominidae	Gorilla	Gorilla gorilla	unclassified	unclassified
member	109	-	-	-	-	-	HG5030977	cellular processes and signaling	Cytoskeleton	4MVSR	Belongs to the intermediate filament family	9606.ENSP00000293670	Eukaryota	Chordata	Mammalia	Primates	Hominidae	Homo	Homo sapiens	unclassified	unclassified
member	109	-	-	-	-	-	HG5031725	cellular processes and signaling	Cytoskeleton	4MVSR	Belongs to the intermediate filament family	9598.ENSPTRP00000008485	Eukaryota	Chordata	Mammalia	Primates	Hominidae	Pan	Pan paniscus	unclassified	unclassified
member	109	-	-	-	-	-	HG5035518	poorly characterized	Function unknown	364VU	Keratin, type II cytoskeletal	61622.XP_010373746.1	Eukaryota	Chordata	Mammalia	Primates	Hominidae	Pan	Pan paniscus	unclassified	unclassified
member	109	-	-	-	-	-	HG5036747	poorly characterized	Function unknown	4MYBZ	Belongs to the intermediate filament family	9606.ENSP00000449404	Eukaryota	Chordata	Mammalia	Primates	Cercopithecidae	Rhinopithecus	Rhinopithecus bieti	unclassified	unclassified
member	109	-	-	-	-	-	HG5037418	poorly characterized	Function unknown	364VU	Keratin, type II cytoskeletal	61622.XP_010373746.1	Eukaryota	Chordata	Mammalia	Primates	Hominidae	Pan	Pan paniscus	unclassified	unclassified
member	109	-	-	-	-	-	HG5045632	poorly characterized	Function unknown	4MYBZ	Belongs to the intermediate filament family	9606.ENSP00000449404	Eukaryota	Chordata	Mammalia	Primates	Cercopithecidae	Piliocolobus	Piliocolobus tephrosceles	unclassified	unclassified
member	109	-	-	-	-	-	HG5046045	poorly characterized	Function unknown	4MYBZ	Belongs to the intermediate filament family	9606.ENSP00000449404	Eukaryota	Chordata	Mammalia	Primates	Cercopithecidae	Piliocolobus	Piliocolobus tephrosceles	unclassified	unclassified
member	109	-	-	-	-	-	HG5046981	poorly characterized	Function unknown	4N8AJ	Keratin type II head	9598.ENSPTRP00000036205	Eukaryota	Chordata	Mammalia	Primates	Hominidae	Pan	Pan troglodytes	unclassified	unclassified
member	109	-	-	-	-	-	HG5047612	poorly characterized	Function unknown	4N8AJ	Keratin type II head	9598.ENSPTRP00000036205	Eukaryota	Chordata	Mammalia	Primates	Hominidae	Pan	Pan troglodytes	unclassified	unclassified
member	109	-	-	-	-	-	HG5047783	poorly characterized	Function unknown	4N8AJ	Keratin type II head	9598.ENSPTRP00000036205	Eukaryota	Chordata	Mammalia	Primates	Hominidae	Pan	Pan troglodytes	unclassified	unclassified
member	109	-	-	-	-	-	HG5048904	cellular processes and signaling	Cytoskeleton	4MUV3	Internexin neuronal intermediate filament protein alpha	9606.ENSP00000358865	Eukaryota	Chordata	Mammalia	Primates	Hominidae	Homo	Homo sapiens	unclassified	unclassified
member	109	-	-	-	-	-	HG5048904	-	-	-	-	-	unclassified	unclassified	unclassified	unclassified	unclassified	unclassified	synthetic construct	-	-
member	109	-	-	-	-	-	HG5050373	poorly characterized	Function unknown	4MYBZ	Belongs to the intermediate filament family	9606.ENSP00000449404	Eukaryota	Chordata	Mammalia	Primates	Cercopithecidae	Piliocolobus	Piliocolobus tephrosceles	unclassified	unclassified
member	109	-	-	-	-	-	HG5052355	poorly characterized	Function unknown	4MYBZ	Belongs to the intermediate filament family	9606.ENSP00000449404	Eukaryota	Chordata	Mammalia	Primates	Cercopithecidae	Piliocolobus	Piliocolobus tephrosceles	unclassified	unclassified
member	109	-	-	-	-	-	HG5065800	cellular processes and signaling	Cytoskeleton	4MVSR	Belongs to the intermediate filament family	9606.ENSP00000369349	Eukaryota	Chordata	Mammalia	Primates	Hominidae	Homo	Homo sapiens	unclassified	unclassified
member	109	-	-	-	-	-	HG5066529	cellular processes and signaling	Cytoskeleton	4MVSR	Belongs to the intermediate filament family	9606.ENSP00000369349	Eukaryota	Chordata	Mammalia	Primates	Hominidae	Homo	Homo sapiens	unclassified	unclassified
member	109	-	-	-	-	-	HG5066529	-	-	-	-	-	unclassified	unclassified	unclassified	unclassified	unclassified	unclassified	synthetic construct	-	-
member	109	-	-	-	-	-	HG5070016	poorly characterized	Function unknown	4MYBZ	Belongs to the intermediate filament family	9606.ENSP00000449404	Eukaryota	Chordata	Mammalia	Primates	Hominidae	Gorilla	Gorilla gorilla	unclassified	unclassified
member	109	-	-	-	-	-	HG5071217	poorly characterized	Function unknown	4MYBZ	Belongs to the intermediate filament family	9606.ENSP00000449404	Eukaryota	Chordata	Mammalia	Primates	Cercopithecidae	Piliocolobus	Piliocolobus tephrosceles	unclassified	unclassified
member	109	-	-	-	-	-	HG5072018	cellular processes and signaling	Cytoskeleton	4N27K	Keratin type II head	9606.ENSP00000257901	Eukaryota	Chordata	Mammalia	Primates	Hominidae	Homo	Homo sapiens	unclassified	unclassified
member	109	-	-	-	-	-	HG5072018	-	-	-	-	-	unclassified	unclassified	unclassified	unclassified	unclassified	unclassified	synthetic construct	-	-
member	109	-	-	-	-	-	HG5079584	cellular processes and signaling	Cytoskeleton	4MXU6	Keratin type II head	9606.ENSP00000293745	Eukaryota	Chordata	Mammalia	Primates	Hominidae	Homo	Homo sapiens	unclassified	unclassified
member	109	-	-	-	-	-	HG5081219	cellular processes and signaling	Cytoskeleton	4MXU6	Keratin type II head	9606.ENSP00000293745	Eukaryota	Chordata	Mammalia	Primates	Hominidae	Homo	Homo sapiens	unclassified	unclassified
member	109	-	-	-	-	-	HG5081289	poorly characterized	Function unknown	4MYBZ	Belongs to the intermediate filament family	9606.ENSP00000449404	Eukaryota	Chordata	Mammalia	Primates	Cercopithecidae	Piliocolobus	Piliocolobus tephrosceles	unclassified	unclassified
member	109	-	-	-	-	-	HG5103594	poorly characterized	Function unknown	4MYBZ	Belongs to the intermediate filament family	9606.ENSP00000449404	Eukaryota	Chordata	Mammalia	Primates	Hominidae	Homo	Homo sapiens	unclassified	unclassified
member	109	-	-	-	-	-	HG5104591	cellular processes and signaling	Cytoskeleton	4N0KV	Belongs to the intermediate filament family	9606.ENSP00000306261	Eukaryota	Chordata	Mammalia	Primates	Hominidae	Homo	Homo sapiens	unclassified	unclassified
member	109	-	-	-	-	-	HG5104591	-	-	-	-	-	unclassified	unclassified	unclassified	unclassified	unclassified	unclassified	synthetic construct	-	-
member	109	-	-	-	-	-	HG5108861	poorly characterized	Function unknown	4MYBZ	Belongs to the intermediate filament family	9606.ENSP00000449404	Eukaryota	Chordata	Mammalia	Primates	Hominidae	Homo	Homo sapiens	unclassified	unclassified
member	109	-	-	-	-	-	HG5110254	cellular processes and signaling	Cytoskeleton	4MSB3	Keratin type II head	9593.ENSGGOP00000003080	Eukaryota	Chordata	Mammalia	Primates	Hominidae	Homo	Homo sapiens	unclassified	unclassified
member	109	-	-	-	-	-	HG5110254	-	-	-	-	-	Eukaryota	Chordata	Mammalia	Primates	Hominidae	Pongo	Pongo abelii	-	-
member	109	-	-	-	-	-	HG5110254	-	-	-	-	-	unclassified	unclassified	unclassified	unclassified	unclassified	unclassified	synthetic construct	-	-
member	109	-	-	-	-	-	HG5112174	cellular processes and signaling	Cytoskeleton	4MSB3	Keratin type II head	9606.ENSP00000267119	Eukaryota	Chordata	Mammalia	Primates	Hominidae	Homo	Homo sapiens	unclassified	unclassified
member	109	-	-	-	-	-	HG5112366	poorly characterized	Function unknown	4MYBZ	Belongs to the intermediate filament family	9606.ENSP00000449404	Eukaryota	Chordata	Mammalia	Primates	Cebidae	Callithrix	Callithrix jacchus	unclassified	unclassified
member	109	-	-	-	-	-	HG5113345	poorly characterized	Function unknown	4MYBZ	Belongs to the intermediate filament family	9606.ENSP00000449404	Eukaryota	Chordata	Mammalia	Primates	Cebidae	Callithrix	Callithrix jacchus	unclassified	unclassified
member	109	-	-	-	-	-	HG5117399	cellular processes and signaling	Cytoskeleton	4N9PM	Intermediate filament protein	9597.XP_008954717.1	Eukaryota	Chordata	Mammalia	Primates	Hominidae	Pongo	Pongo abelii	unclassified	unclassified
member	109	-	-	-	-	-	HG5119197	cellular processes and signaling	Cytoskeleton	4N8K7	Belongs to the intermediate filament family	9606.ENSP00000252252	Eukaryota	Chordata	Mammalia	Primates	Hominidae	Pongo	Pongo abelii	unclassified	unclassified
member	109	-	-	-	-	-	HG5119592	cellular processes and signaling	Cytoskeleton	4N8K7	Belongs to the intermediate filament family	9606.ENSP00000252252	Eukaryota	Chordata	Mammalia	Primates	Hominidae	Pongo	Pongo abelii	unclassified	unclassified
member	109	-	-	-	-	-	HG5119641	poorly characterized	Function unknown	364VU	Keratin, type II cytoskeletal	61622.XP_010373746.1	Eukaryota	Chordata	Mammalia	Primates	Hominidae	Gorilla	Gorilla gorilla	unclassified	unclassified
member	109	-	-	-	-	-	HG5120115	poorly characterized	Function unknown	364VU	Keratin, type II cytoskeletal	61622.XP_010373746.1	Eukaryota	Chordata	Mammalia	Primates	Hominidae	Gorilla	Gorilla gorilla	unclassified	unclassified
member	109	-	-	-	-	-	HG5120119	cellular processes and signaling	Cytoskeleton	4N4SB	Belongs to the intermediate filament family	9606.ENSP00000252250	Eukaryota	Chordata	Mammalia	Primates	Hominidae	Pongo	Pongo abelii	unclassified	unclassified
member	109	-	-	-	-	-	HG5120610	cellular processes and signaling	Cytoskeleton	4N4SB	Belongs to the intermediate filament family	9606.ENSP00000252250	Eukaryota	Chordata	Mammalia	Primates	Hominidae	Pongo	Pongo abelii	unclassified	unclassified
member	109	-	-	-	-	-	HG5120669	poorly characterized	Function unknown	4MYBZ	Belongs to the intermediate filament family	9593.ENSGGOP00000024651	Eukaryota	Chordata	Mammalia	Primates	Cercopithecidae	Chlorocebus	Chlorocebus sabaeus	unclassified	unclassified
member	109	-	-	-	-	-	HG5120829	cellular processes and signaling	Cytoskeleton	4N4SB	Belongs to the intermediate filament family	9598.ENSPTRP00000008505	Eukaryota	Chordata	Mammalia	Primates	Hominidae	Pongo	Pongo abelii	unclassified	unclassified
member	109	-	-	-	-	-	HG5122319	poorly characterized	Function unknown	4MYBZ	Belongs to the intermediate filament family	9606.ENSP00000449404	Eukaryota	Chordata	Mammalia	Primates	Hominidae	Homo	Homo sapiens	unclassified	unclassified
member	109	-	-	-	-	-	HG5122681	poorly characterized	Function unknown	4MYBZ	Belongs to the intermediate filament family	9606.ENSP00000449404	Eukaryota	Chordata	Mammalia	Primates	Hominidae	Homo	Homo sapiens	unclassified	unclassified
member	109	-	-	-	-	-	HG5124048	cellular processes and signaling	Cytoskeleton	4MS9A	Belongs to the intermediate filament family	9606.ENSP00000307240	Eukaryota	Chordata	Mammalia	Primates	Hominidae	Homo	Homo sapiens	unclassified	unclassified
member	109	-	-	-	-	-	HG5124048	-	-	-	-	-	unclassified	unclassified	unclassified	unclassified	unclassified	unclassified	synthetic construct	-	-
member	109	-	-	-	-	-	HG5124244	cellular processes and signaling	Cytoskeleton	4MS9A	Belongs to the intermediate filament family	9606.ENSP00000307240	Eukaryota	Chordata	Mammalia	Primates	Hominidae	Homo	Homo sapiens	unclassified	unclassified
member	109	-	-	-	-	-	HG5124299	cellular processes and signaling	Cytoskeleton	4MS9A	Belongs to the intermediate filament family	9606.ENSP00000307240	Eukaryota	Chordata	Mammalia	Primates	Hominidae	Homo	Homo sapiens	unclassified	unclassified
member	109	-	-	-	-	-	HG5133350	poorly characterized	Function unknown	4MYBZ	Belongs to the intermediate filament family	9606.ENSP00000449404	Eukaryota	Chordata	Mammalia	Primates	Hominidae	Homo	Homo sapiens	unclassified	unclassified
member	109	-	-	-	-	-	HG5135491	poorly characterized	Function unknown	4N1B3	Keratin type II head	9597.XP_008954689.1	Eukaryota	Chordata	Mammalia	Primates	Hominidae	Homo	Homo sapiens	unclassified	unclassified
member	109	-	-	-	-	-	HG5135491	-	-	-	-	-	unclassified	unclassified	unclassified	unclassified	unclassified	unclassified	Human ORFeome Gateway entry vector	-	-
member	109	-	-	-	-	-	HG5135491	-	-	-	-	-	unclassified	unclassified	unclassified	unclassified	unclassified	unclassified	synthetic construct	-	-
member	109	-	-	-	-	-	HG5136782	cellular processes and signaling	Cytoskeleton	4N4SB	Belongs to the intermediate filament family	9606.ENSP00000369317	Eukaryota	Chordata	Mammalia	Primates	Hominidae	Homo	Homo sapiens	unclassified	unclassified
member	109	-	-	-	-	-	HG5137550	cellular processes and signaling	Cytoskeleton	4N18D	Keratin type II head	9606.ENSP00000328358	Eukaryota	Chordata	Mammalia	Primates	Hominidae	Homo	Homo sapiens	unclassified	unclassified
member	109	-	-	-	-	-	HG5146399	cellular processes and signaling	Cytoskeleton	4MUIS	Keratin type II head	9606.ENSP00000307014	Eukaryota	Chordata	Mammalia	Primates	Hominidae	Homo	Homo sapiens	unclassified	unclassified
member	109	-	-	-	-	-	HG5148285	cellular processes and signaling	Cytoskeleton	4N36J	Intermediate filament head (DNA binding) region	9606.ENSP00000221166	Eukaryota	Chordata	Mammalia	Primates	Hominidae	Homo	Homo sapiens	unclassified	unclassified
member	109	-	-	-	-	-	HG5150433	cellular processes and signaling	Cytoskeleton	4MFZI	neurofilament bundle assembly	61853.ENSNLEP00000019477	Eukaryota	Chordata	Mammalia	Primates	Hominidae	Gorilla	Gorilla gorilla	unclassified	unclassified
member	109	-	-	-	-	-	HG5150433	-	-	-	-	-	Eukaryota	Chordata	Mammalia	Primates	Hominidae	Homo	Homo sapiens	-	-
member	109	-	-	-	-	-	HG5150433	-	-	-	-	-	Eukaryota	Chordata	Mammalia	Primates	Hominidae	Pan	Pan paniscus	-	-
member	109	-	-	-	-	-	HG5150433	-	-	-	-	-	Eukaryota	Chordata	Mammalia	Primates	Hominidae	Pan	Pan troglodytes	-	-
member	109	-	-	-	-	-	HG5150433	-	-	-	-	-	Eukaryota	Chordata	Mammalia	Primates	Hominidae	Pongo	Pongo abelii	-	-
member	109	-	-	-	-	-	HG5150433	-	-	-	-	-	Eukaryota	Chordata	Mammalia	Primates	Hylobatidae	Hylobates	Hylobates moloch	-	-
member	109	-	-	-	-	-	HG5150433	-	-	-	-	-	Eukaryota	Chordata	Mammalia	Primates	Hylobatidae	Nomascus	Nomascus leucogenys	-	-
member	109	-	-	-	-	-	HG5150433	-	-	-	-	-	unclassified	unclassified	unclassified	unclassified	unclassified	unclassified	synthetic construct	-	-
member	109	-	-	-	-	-	HG5150560	cellular processes and signaling	Cytoskeleton	4N8K7	Belongs to the intermediate filament family	9606.ENSP00000252252	Eukaryota	Chordata	Mammalia	Primates	Hominidae	Homo	Homo sapiens	unclassified	unclassified
member	109	-	-	-	-	-	HG5150560	-	-	-	-	-	unclassified	unclassified	unclassified	unclassified	unclassified	unclassified	Human ORFeome Gateway entry vector	-	-
member	109	-	-	-	-	-	HG5150560	-	-	-	-	-	unclassified	unclassified	unclassified	unclassified	unclassified	unclassified	synthetic construct	-	-
member	109	-	-	-	-	-	HG5150778	cellular processes and signaling	Cytoskeleton	4N4SB	Belongs to the intermediate filament family	9606.ENSP00000369317	Eukaryota	Chordata	Mammalia	Primates	Hominidae	Homo	Homo sapiens	unclassified	unclassified
member	109	-	-	-	-	-	HG5151242	poorly characterized	Function unknown	4MYBZ	Belongs to the intermediate filament family	9606.ENSP00000449404	Eukaryota	Chordata	Mammalia	Primates	Hominidae	Homo	Homo sapiens	unclassified	unclassified
member	109	-	-	-	-	-	HG5151444	cellular processes and signaling	Cytoskeleton	4N4SB	Belongs to the intermediate filament family	9606.ENSP00000252250	Eukaryota	Chordata	Mammalia	Primates	Hominidae	Homo	Homo sapiens	unclassified	unclassified
member	109	-	-	-	-	-	HG5151576	cellular processes and signaling	Cytoskeleton	4N4SB	Belongs to the intermediate filament family	9606.ENSP00000252250	Eukaryota	Chordata	Mammalia	Primates	Hominidae	Homo	Homo sapiens	unclassified	unclassified
member	109	-	-	-	-	-	HG5152023	cellular processes and signaling	Cytoskeleton	4N8K7	Belongs to the intermediate filament family	9606.ENSP00000252252	Eukaryota	Chordata	Mammalia	Primates	Hominidae	Homo	Homo sapiens	unclassified	unclassified
member	109	-	-	-	-	-	HG5152133	cellular processes and signaling	Cytoskeleton	4N8K7	Belongs to the intermediate filament family	9606.ENSP00000252252	Eukaryota	Chordata	Mammalia	Primates	Hominidae	Gorilla	Gorilla gorilla	unclassified	unclassified
member	109	-	-	-	-	-	HG5152483	poorly characterized	Function unknown	4MYBZ	Belongs to the intermediate filament family	9606.ENSP00000449404	Eukaryota	Chordata	Mammalia	Primates	Hominidae	Homo	Homo sapiens	unclassified	unclassified
member	109	-	-	-	-	-	HG5153820	cellular processes and signaling	Cytoskeleton	4MYMT	neurofilament bundle assembly	9597.XP_003823612.1	Eukaryota	Chordata	Mammalia	Primates	Hominidae	Gorilla	Gorilla gorilla	unclassified	unclassified
member	109	-	-	-	-	-	HG5153820	-	-	-	-	-	Eukaryota	Chordata	Mammalia	Primates	Hominidae	Homo	Homo sapiens	-	-
member	109	-	-	-	-	-	HG5153820	-	-	-	-	-	Eukaryota	Chordata	Mammalia	Primates	Hominidae	Pan	Pan paniscus	-	-
member	109	-	-	-	-	-	HG5153820	-	-	-	-	-	Eukaryota	Chordata	Mammalia	Primates	Hominidae	Pan	Pan troglodytes	-	-
member	109	-	-	-	-	-	HG5153820	-	-	-	-	-	Eukaryota	Chordata	Mammalia	Primates	Hominidae	Pongo	Pongo abelii	-	-
member	109	-	-	-	-	-	HG5153820	-	-	-	-	-	Eukaryota	Chordata	Mammalia	Primates	Hylobatidae	Hylobates	Hylobates moloch	-	-
member	109	-	-	-	-	-	HG5153820	-	-	-	-	-	Eukaryota	Chordata	Mammalia	Primates	Hylobatidae	Nomascus	Nomascus leucogenys	-	-
member	109	-	-	-	-	-	HG5153820	-	-	-	-	-	unclassified	unclassified	unclassified	unclassified	unclassified	unclassified	synthetic construct	-	-
member	109	-	-	-	-	-	HG5154499	poorly characterized	Function unknown	4MYBZ	Belongs to the intermediate filament family	9606.ENSP00000449404	Eukaryota	Chordata	Mammalia	Primates	Hominidae	Homo	Homo sapiens	unclassified	unclassified
member	109	-	-	-	-	-	HG5160034	poorly characterized	Function unknown	4MYBZ	Belongs to the intermediate filament family	9606.ENSP00000449404	Eukaryota	Chordata	Mammalia	Primates	Cercopithecidae	Piliocolobus	Piliocolobus tephrosceles	unclassified	unclassified
member	109	-	-	-	-	-	HG5161193	poorly characterized	Function unknown	4MYBZ	Belongs to the intermediate filament family	9593.ENSGGOP00000024651	Eukaryota	Chordata	Mammalia	Primates	Cercopithecidae	Chlorocebus	Chlorocebus sabaeus	unclassified	unclassified
member	109	-	-	-	-	-	HG5161788	poorly characterized	Function unknown	4MYBZ	Belongs to the intermediate filament family	9593.ENSGGOP00000024651	Eukaryota	Chordata	Mammalia	Primates	Cercopithecidae	Chlorocebus	Chlorocebus sabaeus	unclassified	unclassified
member	109	-	-	-	-	-	HG5165042	poorly characterized	Function unknown	4MYBZ	Belongs to the intermediate filament family	9606.ENSP00000449404	Eukaryota	Chordata	Mammalia	Primates	Cercopithecidae	Piliocolobus	Piliocolobus tephrosceles	unclassified	unclassified
member	109	-	-	-	-	-	HG5169290	cellular processes and signaling	Cytoskeleton	4N55P	Keratin type II head	9606.ENSP00000252245	Eukaryota	Chordata	Mammalia	Primates	Hominidae	Homo	Homo sapiens	unclassified	unclassified
member	109	-	-	-	-	-	HG5169290	-	-	-	-	-	unclassified	unclassified	unclassified	unclassified	unclassified	unclassified	synthetic construct	-	-
member	109	-	-	-	-	-	HG5176273	poorly characterized	Function unknown	4MYBZ	Belongs to the intermediate filament family	9593.ENSGGOP00000021587	Eukaryota	Chordata	Mammalia	Primates	Hominidae	Pan	Pan paniscus	unclassified	unclassified
member	109	-	-	-	-	-	HG5176863	poorly characterized	Function unknown	4MYBZ	Belongs to the intermediate filament family	9606.ENSP00000449404	Eukaryota	Chordata	Mammalia	Primates	Hominidae	Homo	Homo sapiens	unclassified	unclassified
member	109	-	-	-	-	-	HG5177078	cellular processes and signaling	Cytoskeleton	4N217	Keratin type II head	9606.ENSP00000252242	Eukaryota	Chordata	Mammalia	Primates	Hominidae	Gorilla	Gorilla gorilla	unclassified	unclassified
member	109	-	-	-	-	-	HG5177455	cellular processes and signaling	Cytoskeleton	4N217	Keratin type II head	9606.ENSP00000252242	Eukaryota	Chordata	Mammalia	Primates	Hominidae	Gorilla	Gorilla gorilla	unclassified	unclassified
member	109	-	-	-	-	-	HG5178413	poorly characterized	Function unknown	4MYBZ	Belongs to the intermediate filament family	9606.ENSP00000449404	Eukaryota	Chordata	Mammalia	Primates	Hominidae	Homo	Homo sapiens	unclassified	unclassified
member	109	-	-	-	-	-	HG5178417	cellular processes and signaling	Cytoskeleton	4N217	Keratin type II head	9606.ENSP00000252242	Eukaryota	Chordata	Mammalia	Primates	Hominidae	Homo	Homo sapiens	unclassified	unclassified
member	109	-	-	-	-	-	HG5182798	poorly characterized	Function unknown	4MYBZ	Belongs to the intermediate filament family	9606.ENSP00000449404	Eukaryota	Chordata	Mammalia	Primates	Hominidae	Homo	Homo sapiens	unclassified	unclassified
member	109	-	-	-	-	-	HG5186015	poorly characterized	Function unknown	4MYBZ	Belongs to the intermediate filament family	9606.ENSP00000449404	Eukaryota	Chordata	Mammalia	Primates	Cebidae	Callithrix	Callithrix jacchus	unclassified	unclassified
member	109	-	-	-	-	-	HG5186423	poorly characterized	Function unknown	4MYBZ	Belongs to the intermediate filament family	9606.ENSP00000449404	Eukaryota	Chordata	Mammalia	Primates	Hominidae	Pan	Pan paniscus	unclassified	unclassified
member	109	-	-	-	-	-	HG5192382	poorly characterized	Function unknown	4MYBZ	Belongs to the intermediate filament family	9606.ENSP00000449404	Eukaryota	Chordata	Mammalia	Primates	Hominidae	Pan	Pan troglodytes	unclassified	unclassified
member	109	-	-	-	-	-	HG5193879	poorly characterized	Function unknown	4MYBZ	Belongs to the intermediate filament family	9606.ENSP00000449404	Eukaryota	Chordata	Mammalia	Primates	Hominidae	Pan	Pan troglodytes	unclassified	unclassified
member	109	-	-	-	-	-	HG5194707	cellular processes and signaling	Cytoskeleton	4N4SB	Belongs to the intermediate filament family	9606.ENSP00000252250	Eukaryota	Chordata	Mammalia	Primates	Hominidae	Homo	Homo sapiens	unclassified	unclassified
member	109	-	-	-	-	-	HG5194987	cellular processes and signaling	Cytoskeleton	4N8K7	Belongs to the intermediate filament family	9606.ENSP00000252252	Eukaryota	Chordata	Mammalia	Primates	Hominidae	Homo	Homo sapiens	unclassified	unclassified
member	109	-	-	-	-	-	HG5194987	-	-	-	-	-	unclassified	unclassified	unclassified	unclassified	unclassified	unclassified	Human ORFeome Gateway entry vector	-	-
member	109	-	-	-	-	-	HG5194987	-	-	-	-	-	unclassified	unclassified	unclassified	unclassified	unclassified	unclassified	synthetic construct	-	-
member	109	-	-	-	-	-	HG5195247	cellular processes and signaling	Cytoskeleton	4N4SB	Belongs to the intermediate filament family	9606.ENSP00000252250	Eukaryota	Chordata	Mammalia	Primates	Hominidae	Homo	Homo sapiens	unclassified	unclassified
member	109	-	-	-	-	-	HG5195371	cellular processes and signaling	Cytoskeleton	4N8K7	Belongs to the intermediate filament family	9606.ENSP00000252252	Eukaryota	Chordata	Mammalia	Primates	Hominidae	Homo	Homo sapiens	unclassified	unclassified
member	109	-	-	-	-	-	HG5195478	cellular processes and signaling	Cytoskeleton	4N8K7	Belongs to the intermediate filament family	9606.ENSP00000252252	Eukaryota	Chordata	Mammalia	Primates	Hominidae	Gorilla	Gorilla gorilla	unclassified	unclassified
member	109	-	-	-	-	-	HG5195532	cellular processes and signaling	Cytoskeleton	4N4SB	Belongs to the intermediate filament family	9606.ENSP00000369317	Eukaryota	Chordata	Mammalia	Primates	Hominidae	Gorilla	Gorilla gorilla	unclassified	unclassified
member	109	-	-	-	-	-	HG5195532	-	-	-	-	-	Eukaryota	Chordata	Mammalia	Primates	Hominidae	Homo	Homo sapiens	-	-
member	109	-	-	-	-	-	HG5195532	-	-	-	-	-	unclassified	unclassified	unclassified	unclassified	unclassified	unclassified	Human ORFeome Gateway entry vector	-	-
member	109	-	-	-	-	-	HG5195532	-	-	-	-	-	unclassified	unclassified	unclassified	unclassified	unclassified	unclassified	synthetic construct	-	-
member	109	-	-	-	-	-	HG5195694	cellular processes and signaling	Cytoskeleton	4N4SB	Belongs to the intermediate filament family	9606.ENSP00000252250	Eukaryota	Chordata	Mammalia	Primates	Hominidae	Homo	Homo sapiens	unclassified	unclassified
member	109	-	-	-	-	-	HG5209757	poorly characterized	Function unknown	4MAT7	Belongs to the intermediate filament family	61853.ENSNLEP00000021533	Eukaryota	Chordata	Mammalia	Primates	Hominidae	Homo	Homo sapiens	unclassified	unclassified
member	109	-	-	-	-	-	HG5210406	poorly characterized	Function unknown	4MYBZ	Belongs to the intermediate filament family	9606.ENSP00000449404	Eukaryota	Chordata	Mammalia	Primates	Cercopithecidae	Chlorocebus	Chlorocebus sabaeus	unclassified	unclassified
member	109	-	-	-	-	-	HG5219891	cellular processes and signaling	Cytoskeleton	4MY2U	Belongs to the intermediate filament family	9606.ENSP00000342710	Eukaryota	Chordata	Mammalia	Primates	Hominidae	Homo	Homo sapiens	unclassified	unclassified
member	109	-	-	-	-	-	HG5219975	cellular processes and signaling	Cytoskeleton	4MY2U	Belongs to the intermediate filament family	9606.ENSP00000342710	Eukaryota	Chordata	Mammalia	Primates	Hominidae	Homo	Homo sapiens	unclassified	unclassified
member	109	-	-	-	-	-	HG5220123	cellular processes and signaling	Cytoskeleton	4N9PM	Intermediate filament protein	9597.XP_008954717.1	Eukaryota	Chordata	Mammalia	Primates	Hominidae	Pan	Pan troglodytes	unclassified	unclassified
member	109	-	-	-	-	-	HG5220676	cellular processes and signaling	Cytoskeleton	4MY2U	Belongs to the intermediate filament family	9606.ENSP00000342710	Eukaryota	Chordata	Mammalia	Primates	Hominidae	Homo	Homo sapiens	unclassified	unclassified
member	109	-	-	-	-	-	HG5223560	cellular processes and signaling	Cytoskeleton	4N9PM	Intermediate filament protein	9606.ENSP00000413479	Eukaryota	Chordata	Mammalia	Primates	Hominidae	Gorilla	Gorilla gorilla	unclassified	unclassified
member	109	-	-	-	-	-	HG5224427	cellular processes and signaling	Cytoskeleton	4N9PM	Intermediate filament protein	9606.ENSP00000413479	Eukaryota	Chordata	Mammalia	Primates	Hominidae	Gorilla	Gorilla gorilla	unclassified	unclassified
member	109	-	-	-	-	-	HG5233704	poorly characterized	Function unknown	4MYBZ	Belongs to the intermediate filament family	9606.ENSP00000449404	Eukaryota	Chordata	Mammalia	Primates	Hominidae	Pan	Pan paniscus	unclassified	unclassified
member	109	-	-	-	-	-	HG5233860	poorly characterized	Function unknown	4MYBZ	Belongs to the intermediate filament family	9606.ENSP00000449404	Eukaryota	Chordata	Mammalia	Primates	Hominidae	Pan	Pan paniscus	unclassified	unclassified
member	109	-	-	-	-	-	HG5239876	cellular processes and signaling	Cytoskeleton	4N18D	Keratin type II head	9606.ENSP00000328358	Eukaryota	Chordata	Mammalia	Primates	Hominidae	Homo	Homo sapiens	unclassified	unclassified
member	109	-	-	-	-	-	HG5240376	poorly characterized	Function unknown	4MYBZ	Belongs to the intermediate filament family	9606.ENSP00000449404	Eukaryota	Chordata	Mammalia	Primates	Hominidae	Pan	Pan paniscus	unclassified	unclassified
member	109	-	-	-	-	-	HG5240758	poorly characterized	Function unknown	4MYBZ	Belongs to the intermediate filament family	9606.ENSP00000449404	Eukaryota	Chordata	Mammalia	Primates	Hominidae	Pan	Pan paniscus	unclassified	unclassified
member	109	-	-	-	-	-	HG5240761	cellular processes and signaling	Cytoskeleton	4N217	Keratin type II head	9606.ENSP00000252242	Eukaryota	Chordata	Mammalia	Primates	Hominidae	Homo	Homo sapiens	unclassified	unclassified
member	109	-	-	-	-	-	HG5240761	-	-	-	-	-	unclassified	unclassified	unclassified	unclassified	unclassified	unclassified	synthetic construct	-	-
member	109	-	-	-	-	-	HG5241320	cellular processes and signaling	Cytoskeleton	4N217	Keratin type II head	9606.ENSP00000252242	Eukaryota	Chordata	Mammalia	Primates	Hominidae	Homo	Homo sapiens	unclassified	unclassified
member	109	-	-	-	-	-	HG5241320	-	-	-	-	-	unclassified	unclassified	unclassified	unclassified	unclassified	unclassified	synthetic construct	-	-
member	109	-	-	-	-	-	HG5246788	poorly characterized	Function unknown	4MAT7	Belongs to the intermediate filament family	61853.ENSNLEP00000021533	Eukaryota	Chordata	Mammalia	Primates	Hominidae	Homo	Homo sapiens	unclassified	unclassified
member	109	-	-	-	-	-	HG5255790	cellular processes and signaling	Cytoskeleton	4N50X	Keratin type II head	9606.ENSP00000257951	Eukaryota	Chordata	Mammalia	Primates	Hominidae	Homo	Homo sapiens	unclassified	unclassified
member	109	-	-	-	-	-	HG5256767	cellular processes and signaling	Cytoskeleton	4N50X	Keratin type II head	9606.ENSP00000257951	Eukaryota	Chordata	Mammalia	Primates	Hominidae	Homo	Homo sapiens	unclassified	unclassified
member	109	-	-	-	-	-	HG5263696	cellular processes and signaling	Cytoskeleton	4N55P	Keratin type II head	9597.XP_003831096.1	Eukaryota	Chordata	Mammalia	Primates	Hominidae	Homo	Homo sapiens	unclassified	unclassified
member	109	-	-	-	-	-	HG5265583	cellular processes and signaling	Cytoskeleton	4N9PM	Intermediate filament protein	9606.ENSP00000413479	Eukaryota	Chordata	Mammalia	Primates	Hominidae	Gorilla	Gorilla gorilla	unclassified	unclassified
member	109	-	-	-	-	-	HG5265728	cellular processes and signaling	Cytoskeleton	4N9PM	Intermediate filament protein	9606.ENSP00000413479	Eukaryota	Chordata	Mammalia	Primates	Hominidae	Gorilla	Gorilla gorilla	unclassified	unclassified
member	109	-	-	-	-	-	HG5277638	poorly characterized	Function unknown	4MYBZ	Belongs to the intermediate filament family	9606.ENSP00000449404	Eukaryota	Chordata	Mammalia	Primates	Cercopithecidae	Chlorocebus	Chlorocebus sabaeus	unclassified	unclassified
member	109	-	-	-	-	-	HG5278935	cellular processes and signaling	Cytoskeleton	4N9PM	Intermediate filament protein	9606.ENSP00000413479	Eukaryota	Chordata	Mammalia	Primates	Hominidae	Gorilla	Gorilla gorilla	unclassified	unclassified
member	109	-	-	-	-	-	HG5279822	cellular processes and signaling	Cytoskeleton	4N9PM	Intermediate filament protein	9606.ENSP00000413479	Eukaryota	Chordata	Mammalia	Primates	Hominidae	Gorilla	Gorilla gorilla	unclassified	unclassified
member	109	-	-	-	-	-	HG5295690	cellular processes and signaling	Cytoskeleton	4N9PM	Intermediate filament protein	9606.ENSP00000413479	Eukaryota	Chordata	Mammalia	Primates	Hominidae	Homo	Homo sapiens	unclassified	unclassified
member	109	-	-	-	-	-	HG5295690	-	-	-	-	-	unclassified	unclassified	unclassified	unclassified	unclassified	unclassified	synthetic construct	-	-
member	109	-	-	-	-	-	HG5297042	poorly characterized	Function unknown	4MYBZ	Belongs to the intermediate filament family	9593.ENSGGOP00000021587	Eukaryota	Chordata	Mammalia	Primates	Hominidae	Pan	Pan paniscus	unclassified	unclassified
member	109	-	-	-	-	-	HG5297145	cellular processes and signaling	Cytoskeleton	4N9PM	Intermediate filament protein	9606.ENSP00000413479	Eukaryota	Chordata	Mammalia	Primates	Hominidae	Homo	Homo sapiens	unclassified	unclassified
member	109	-	-	-	-	-	HG5307522	cellular processes and signaling	Cytoskeleton	4MYVK	Belongs to the intermediate filament family	9606.ENSP00000252244	Eukaryota	Chordata	Mammalia	Primates	Hominidae	Homo	Homo sapiens	unclassified	unclassified
member	109	-	-	-	-	-	HG5307522	-	-	-	-	-	unclassified	unclassified	unclassified	unclassified	unclassified	unclassified	Human ORFeome Gateway entry vector	-	-
member	109	-	-	-	-	-	HG5307522	-	-	-	-	-	unclassified	unclassified	unclassified	unclassified	unclassified	unclassified	synthetic construct	-	-
member	109	-	-	-	-	-	HG5307909	cellular processes and signaling	Cytoskeleton	4MRF3	Intermediate filament protein	9606.ENSP00000330101	Eukaryota	Chordata	Mammalia	Primates	Hominidae	Homo	Homo sapiens	unclassified	unclassified
member	109	-	-	-	-	-	HG5307959	cellular processes and signaling	Cytoskeleton	4MRF3	Intermediate filament protein	9606.ENSP00000330101	Eukaryota	Chordata	Mammalia	Primates	Hominidae	Homo	Homo sapiens	unclassified	unclassified
member	109	-	-	-	-	-	HG5308724	cellular processes and signaling	Cytoskeleton	4MRF3	Intermediate filament protein	9606.ENSP00000330101	Eukaryota	Chordata	Mammalia	Primates	Hominidae	Homo	Homo sapiens	unclassified	unclassified
member	109	-	-	-	-	-	HG5308724	-	-	-	-	-	unclassified	unclassified	unclassified	unclassified	unclassified	unclassified	synthetic construct	-	-
member	109	-	-	-	-	-	HG5308814	cellular processes and signaling	Cytoskeleton	4MRF3	Intermediate filament protein	9606.ENSP00000330101	Eukaryota	Chordata	Mammalia	Primates	Hominidae	Homo	Homo sapiens	unclassified	unclassified
member	109	-	-	-	-	-	HG5310151	cellular processes and signaling	Cytoskeleton	4MUVH	Keratin, type II cytoskeletal 2 epidermal	9606.ENSP00000310861	Eukaryota	Chordata	Mammalia	Primates	Hominidae	Homo	Homo sapiens	unclassified	unclassified
member	109	-	-	-	-	-	HG5310151	-	-	-	-	-	unclassified	unclassified	unclassified	unclassified	unclassified	unclassified	Human ORFeome Gateway entry vector	-	-
member	109	-	-	-	-	-	HG5310151	-	-	-	-	-	unclassified	unclassified	unclassified	unclassified	unclassified	unclassified	synthetic construct	-	-
member	109	-	-	-	-	-	HG5310839	poorly characterized	Function unknown	4MYBZ	Belongs to the intermediate filament family	9593.ENSGGOP00000023431	Eukaryota	Chordata	Mammalia	Rodentia	Cricetidae	Microtus	Microtus oregoni	unclassified	unclassified
member	109	-	-	-	-	-	HG5315270	cellular processes and signaling	Cytoskeleton	4MYVK	Belongs to the intermediate filament family	9606.ENSP00000252244	Eukaryota	Chordata	Mammalia	Primates	Hominidae	Homo	Homo sapiens	unclassified	unclassified
member	109	-	-	-	-	-	HG5315270	-	-	-	-	-	unclassified	unclassified	unclassified	unclassified	unclassified	unclassified	Human ORFeome Gateway entry vector	-	-
member	109	-	-	-	-	-	HG5315270	-	-	-	-	-	unclassified	unclassified	unclassified	unclassified	unclassified	unclassified	synthetic construct	-	-
member	109	-	-	-	-	-	HG5330466	poorly characterized	Function unknown	4MYBZ	Belongs to the intermediate filament family	9606.ENSP00000449404	Eukaryota	Chordata	Mammalia	Primates	Hominidae	Homo	Homo sapiens	unclassified	unclassified
member	109	-	-	-	-	-	HG5330958	poorly characterized	Function unknown	4MYBZ	Belongs to the intermediate filament family	9606.ENSP00000449404	Eukaryota	Chordata	Mammalia	Primates	Cercopithecidae	Chlorocebus	Chlorocebus sabaeus	unclassified	unclassified
member	109	-	-	-	-	-	HG5346174	poorly characterized	Function unknown	4MYBZ	Belongs to the intermediate filament family	9606.ENSP00000449404	Eukaryota	Chordata	Mammalia	Primates	Cercopithecidae	Chlorocebus	Chlorocebus sabaeus	unclassified	unclassified
member	109	-	-	-	-	-	HG5427011	poorly characterized	Function unknown	4MYBZ	Belongs to the intermediate filament family	9606.ENSP00000449404	Eukaryota	Chordata	Mammalia	Primates	Cercopithecidae	Piliocolobus	Piliocolobus tephrosceles	unclassified	unclassified
member	109	-	-	-	-	-	HG5489670	cellular processes and signaling	Cytoskeleton	4N36J	Intermediate filament head (DNA binding) region	9606.ENSP00000221166	Eukaryota	Chordata	Mammalia	Primates	Hominidae	Homo	Homo sapiens	unclassified	unclassified
member	109	-	-	-	-	-	HG5489799	cellular processes and signaling	Cytoskeleton	4N36J	Intermediate filament head (DNA binding) region	9606.ENSP00000221166	Eukaryota	Chordata	Mammalia	Primates	Hominidae	Homo	Homo sapiens	unclassified	unclassified
member	109	-	-	-	-	-	HG5504670	cellular processes and signaling	Cytoskeleton	4N36J	Intermediate filament head (DNA binding) region	9606.ENSP00000221166	Eukaryota	Chordata	Mammalia	Primates	Hominidae	Homo	Homo sapiens	unclassified	unclassified
member	109	-	-	-	-	-	HG5504740	cellular processes and signaling	Cytoskeleton	4N36J	Intermediate filament head (DNA binding) region	9606.ENSP00000221166	Eukaryota	Chordata	Mammalia	Primates	Hominidae	Homo	Homo sapiens	unclassified	unclassified
member	109	-	-	-	-	-	HG5504740	-	-	-	-	-	unclassified	unclassified	unclassified	unclassified	unclassified	unclassified	Human ORFeome Gateway entry vector	-	-
member	109	-	-	-	-	-	HG5504740	-	-	-	-	-	unclassified	unclassified	unclassified	unclassified	unclassified	unclassified	synthetic construct	-	-
member	109	-	-	-	-	-	HG5516108	cellular processes and signaling	Cytoskeleton	4MXU6	Keratin type II head	9606.ENSP00000293745	Eukaryota	Chordata	Mammalia	Artiodactyla	Camelidae	Camelus	Camelus ferus	unclassified	unclassified
member	109	-	-	-	-	-	HG5516135	cellular processes and signaling	Cytoskeleton	4MXU6	Keratin type II head	9606.ENSP00000293745	Eukaryota	Chordata	Mammalia	Artiodactyla	Camelidae	Camelus	Camelus ferus	unclassified	unclassified
member	109	-	-	-	-	-	HG5516197	cellular processes and signaling	Cytoskeleton	4MXU6	Keratin type II head	9606.ENSP00000293745	Eukaryota	Chordata	Mammalia	Artiodactyla	Camelidae	Camelus	Camelus ferus	unclassified	unclassified
member	109	-	-	-	-	-	HG5519267	cellular processes and signaling	Cytoskeleton	4N59X	Repeat of unknown function (DUF1388)	9606.ENSP00000311997	Eukaryota	Chordata	Mammalia	Primates	Hominidae	Gorilla	Gorilla gorilla	unclassified	unclassified
member	109	-	-	-	-	-	HG5519267	-	-	-	-	-	Eukaryota	Chordata	Mammalia	Primates	Hominidae	Homo	Homo sapiens	-	-
member	109	-	-	-	-	-	HG5519267	-	-	-	-	-	Eukaryota	Chordata	Mammalia	Primates	Hominidae	Pan	Pan paniscus	-	-
member	109	-	-	-	-	-	HG5519267	-	-	-	-	-	Eukaryota	Chordata	Mammalia	Primates	Hominidae	Pan	Pan troglodytes	-	-
member	109	-	-	-	-	-	HG5519267	-	-	-	-	-	unclassified	unclassified	unclassified	unclassified	unclassified	unclassified	synthetic construct	-	-
member	109	-	-	-	-	-	HG5526877	poorly characterized	Function unknown	3JQ6X	Keratin, type II cytoskeletal 5	9361.ENSDNOP00000004303	Eukaryota	Chordata	Mammalia	Artiodactyla	Bovidae	Ovis	Ovis aries	unclassified	unclassified
member	109	-	-	-	-	-	HG5526942	poorly characterized	Function unknown	3JQ6X	Keratin, type II cytoskeletal 5	9361.ENSDNOP00000004303	Eukaryota	Chordata	Mammalia	Artiodactyla	Bovidae	Ovis	Ovis aries	unclassified	unclassified
member	109	-	-	-	-	-	HG5533070	cellular processes and signaling	Cytoskeleton	4N59X	Repeat of unknown function (DUF1388)	9606.ENSP00000311997	Eukaryota	Chordata	Mammalia	Primates	Hominidae	Gorilla	Gorilla gorilla	unclassified	unclassified
member	109	-	-	-	-	-	HG5533070	-	-	-	-	-	Eukaryota	Chordata	Mammalia	Primates	Hominidae	Homo	Homo sapiens	-	-
member	109	-	-	-	-	-	HG5533070	-	-	-	-	-	Eukaryota	Chordata	Mammalia	Primates	Hominidae	Pan	Pan paniscus	-	-
member	109	-	-	-	-	-	HG5533070	-	-	-	-	-	Eukaryota	Chordata	Mammalia	Primates	Hominidae	Pan	Pan troglodytes	-	-
member	109	-	-	-	-	-	HG5533070	-	-	-	-	-	unclassified	unclassified	unclassified	unclassified	unclassified	unclassified	synthetic construct	-	-
member	109	-	-	-	-	-	HG5534594	cellular processes and signaling	Cytoskeleton	4N59X	Repeat of unknown function (DUF1388)	9606.ENSP00000311997	Eukaryota	Chordata	Mammalia	Primates	Hominidae	Gorilla	Gorilla gorilla	unclassified	unclassified
member	109	-	-	-	-	-	HG5534594	-	-	-	-	-	Eukaryota	Chordata	Mammalia	Primates	Hominidae	Homo	Homo sapiens	-	-
member	109	-	-	-	-	-	HG5534594	-	-	-	-	-	Eukaryota	Chordata	Mammalia	Primates	Hominidae	Pan	Pan paniscus	-	-
member	109	-	-	-	-	-	HG5534594	-	-	-	-	-	Eukaryota	Chordata	Mammalia	Primates	Hominidae	Pan	Pan troglodytes	-	-
member	109	-	-	-	-	-	HG5534594	-	-	-	-	-	unclassified	unclassified	unclassified	unclassified	unclassified	unclassified	synthetic construct	-	-
member	109	-	-	-	-	-	HG5534771	cellular processes and signaling	Cytoskeleton	4N59X	Repeat of unknown function (DUF1388)	9606.ENSP00000311997	Eukaryota	Chordata	Mammalia	Primates	Hominidae	Gorilla	Gorilla gorilla	unclassified	unclassified
member	109	-	-	-	-	-	HG5534771	-	-	-	-	-	Eukaryota	Chordata	Mammalia	Primates	Hominidae	Homo	Homo sapiens	-	-
member	109	-	-	-	-	-	HG5534771	-	-	-	-	-	Eukaryota	Chordata	Mammalia	Primates	Hominidae	Pan	Pan paniscus	-	-
member	109	-	-	-	-	-	HG5534771	-	-	-	-	-	Eukaryota	Chordata	Mammalia	Primates	Hominidae	Pan	Pan troglodytes	-	-
member	109	-	-	-	-	-	HG5534771	-	-	-	-	-	unclassified	unclassified	unclassified	unclassified	unclassified	unclassified	synthetic construct	-	-
member	109	-	-	-	-	-	HG5548659	cellular processes and signaling	Cytoskeleton	4N59X	Repeat of unknown function (DUF1388)	9606.ENSP00000311997	Eukaryota	Chordata	Mammalia	Primates	Hominidae	Gorilla	Gorilla gorilla	unclassified	unclassified
member	109	-	-	-	-	-	HG5548659	-	-	-	-	-	Eukaryota	Chordata	Mammalia	Primates	Hominidae	Homo	Homo sapiens	-	-
member	109	-	-	-	-	-	HG5548659	-	-	-	-	-	Eukaryota	Chordata	Mammalia	Primates	Hominidae	Pan	Pan paniscus	-	-
member	109	-	-	-	-	-	HG5548659	-	-	-	-	-	Eukaryota	Chordata	Mammalia	Primates	Hominidae	Pan	Pan troglodytes	-	-
member	109	-	-	-	-	-	HG5548659	-	-	-	-	-	unclassified	unclassified	unclassified	unclassified	unclassified	unclassified	synthetic construct	-	-
member	109	-	-	-	-	-	HG5591041	cellular processes and signaling	Signal transduction mechanisms	4MYUJ	Protein tyrosine kinase	9598.ENSPTRP00000011929	Eukaryota	Chordata	Mammalia	Primates	Hominidae	Homo	Homo sapiens	unclassified	unclassified
member	109	-	-	-	-	-	O43790	cellular processes and signaling	Cytoskeleton	4N8GS	Keratin, type II cuticular Hb6	9606.ENSP00000444533	Eukaryota	Chordata	Mammalia	Primates	Hominidae	Homo	Homo sapiens	unclassified	unclassified
member	109	-	-	-	-	-	O43790	-	-	-	-	-	unclassified	unclassified	unclassified	unclassified	unclassified	unclassified	Human ORFeome Gateway entry vector	-	-
member	109	-	-	-	-	-	O43790	-	-	-	-	-	unclassified	unclassified	unclassified	unclassified	unclassified	unclassified	synthetic construct	-	-
member	109	-	-	-	-	-	O62654	cellular processes and signaling	Cytoskeleton	4J11Y	Muscle-specific type III intermediate filament essential for proper muscular structure and function. Plays a crucial role in maintaining the structure of sarcomeres, inter-connecting the Z-disks and forming the myofibrils, linking them not only to the sarcolemmal cytoskeleton, but also to the nucleus and mitochondria, thus providing strength for the muscle fiber during activity. In adult striated muscle they form a fibrous network connecting myofibrils to each other and to the plasma membrane from the periphery of the Z-line structures. May act as a sarcomeric microtubule-anchoring protein specifically associates with detyrosinated tubulin-alpha chains, leading to buckled microtubules and mechanical resistance to contraction. Contributes to the transcriptional regulation of the NKX2-5 gene in cardiac progenitor cells during a short period of cardiomyogenesis and in cardiac side population stem cells in the adult. Plays a role in maintaining an optimal conformation of nebulette (NEB) on heart muscle sarcomeres to bind and recruit cardiac alpha-actin	9940.ENSOARP00000021677	Eukaryota	Chordata	Mammalia	Artiodactyla	Bovidae	Bos	Bos indicus x Bos taurus	unclassified	unclassified
member	109	-	-	-	-	-	O62654	-	-	-	-	-	Eukaryota	Chordata	Mammalia	Artiodactyla	Bovidae	Bos	Bos taurus	-	-
member	109	-	-	-	-	-	O62654	-	-	-	-	-	Eukaryota	Chordata	Mammalia	Artiodactyla	Bovidae	Bubalus	Bubalus bubalis	-	-
member	109	-	-	-	-	-	O62654	-	-	-	-	-	Eukaryota	Chordata	Mammalia	Artiodactyla	Bovidae	Capra	Capra hircus	-	-
member	109	-	-	-	-	-	O62654	-	-	-	-	-	Eukaryota	Chordata	Mammalia	Artiodactyla	Bovidae	Ovis	Ovis aries	-	-
member	109	-	-	-	-	-	O62654	-	-	-	-	-	Eukaryota	Chordata	Mammalia	Artiodactyla	Cervidae	Odocoileus	Odocoileus virginianus	-	-
member	109	-	-	-	-	-	O77788	cellular processes and signaling	Cytoskeleton	4IXW1	Neurofilament, medium polypeptide	9913.ENSBTAP00000036438	Eukaryota	Chordata	Mammalia	Artiodactyla	Bovidae	Bos	Bos taurus	unclassified	unclassified
member	109	-	-	-	-	-	O93532	poorly characterized	Function unknown	49NA4	Keratin type II head	181119.XP_005532064.1	Eukaryota	Chordata	Aves	Galliformes	Phasianidae	Gallus	Gallus gallus	unclassified	unclassified
member	109	-	-	-	-	-	O95678	cellular processes and signaling	Cytoskeleton	4N55P	Keratin type II head	9606.ENSP00000252245	Eukaryota	Chordata	Mammalia	Primates	Hominidae	Homo	Homo sapiens	unclassified	unclassified
member	109	-	-	-	-	-	O95678	-	-	-	-	-	unclassified	unclassified	unclassified	unclassified	unclassified	unclassified	synthetic construct	-	-
member	109	-	-	-	-	-	P02538	cellular processes and signaling	Cytoskeleton	4N4SB	Belongs to the intermediate filament family	9606.ENSP00000369317	Eukaryota	Chordata	Mammalia	Primates	Hominidae	Gorilla	Gorilla gorilla	unclassified	unclassified
member	109	-	-	-	-	-	P02538	-	-	-	-	-	Eukaryota	Chordata	Mammalia	Primates	Hominidae	Homo	Homo sapiens	-	-
member	109	-	-	-	-	-	P02538	-	-	-	-	-	unclassified	unclassified	unclassified	unclassified	unclassified	unclassified	Human ORFeome Gateway entry vector	-	-
member	109	-	-	-	-	-	P02538	-	-	-	-	-	unclassified	unclassified	unclassified	unclassified	unclassified	unclassified	synthetic construct	-	-
member	109	-	-	-	-	-	P02539	poorly characterized	Function unknown	4JB3D	keratin type II	59538.XP_005958834.1	Eukaryota	Chordata	Mammalia	Artiodactyla	Bovidae	Ovis	Ovis aries	unclassified	unclassified
member	109	-	-	-	-	-	P02540	cellular processes and signaling	Cytoskeleton	4J11Y	Muscle-specific type III intermediate filament essential for proper muscular structure and function. Plays a crucial role in maintaining the structure of sarcomeres, inter-connecting the Z-disks and forming the myofibrils, linking them not only to the sarcolemmal cytoskeleton, but also to the nucleus and mitochondria, thus providing strength for the muscle fiber during activity. In adult striated muscle they form a fibrous network connecting myofibrils to each other and to the plasma membrane from the periphery of the Z-line structures. May act as a sarcomeric microtubule-anchoring protein specifically associates with detyrosinated tubulin-alpha chains, leading to buckled microtubules and mechanical resistance to contraction. Contributes to the transcriptional regulation of the NKX2-5 gene in cardiac progenitor cells during a short period of cardiomyogenesis and in cardiac side population stem cells in the adult. Plays a role in maintaining an optimal conformation of nebulette (NEB) on heart muscle sarcomeres to bind and recruit cardiac alpha-actin	9823.ENSSSCP00000021504	Eukaryota	Chordata	Mammalia	Artiodactyla	Suidae	Sus	Sus scrofa	unclassified	unclassified
member	109	-	-	-	-	-	P02541	cellular processes and signaling	Cytoskeleton	4PXZN	In adult striated muscle they form a fibrous network connecting myofibrils to each other and to the plasma membrane from the periphery of the Z-line structures. May act as a sarcomeric microtubule-anchoring protein specifically associates with detyrosinated tubulin-alpha chains, leading to buckled microtubules and mechanical resistance to contraction. Contributes to the transcriptional regulation of the NKX2-5 gene in cardiac progenitor cells during a short period of cardiomyogenesis and in cardiac side population stem cells in the adult. Plays a role in maintaining an optimal conformation of nebulette (NEB) on heart muscle sarcomeres to bind and recruit cardiac alpha-actin	10036.XP_005070527.1	Eukaryota	Chordata	Mammalia	Rodentia	Cricetidae	Mesocricetus	Mesocricetus auratus	unclassified	unclassified
member	109	-	-	-	-	-	P02542	poorly characterized	Function unknown	496ZF	intermediate filament organization	28377.ENSACAP00000013655	Eukaryota	Chordata	Aves	Galliformes	Phasianidae	Centrocercus	Centrocercus urophasianus	unclassified	unclassified
member	109	-	-	-	-	-	P02542	-	-	-	-	-	Eukaryota	Chordata	Aves	Galliformes	Phasianidae	Gallus	Gallus gallus	-	-
member	109	-	-	-	-	-	P02542	-	-	-	-	-	Eukaryota	Chordata	Aves	Galliformes	Phasianidae	Lagopus	Lagopus leucura	-	-
member	109	-	-	-	-	-	P02542	-	-	-	-	-	Eukaryota	Chordata	Aves	Galliformes	Phasianidae	Meleagris	Meleagris gallopavo	-	-
member	109	-	-	-	-	-	P02542	-	-	-	-	-	Eukaryota	Chordata	Aves	Galliformes	Phasianidae	Phasianus	Phasianus colchicus	-	-
member	109	-	-	-	-	-	P02543	cellular processes and signaling	Cytoskeleton	4IXXW	Vimentins are class-III intermediate filaments found in various non-epithelial cells, especially mesenchymal cells. Vimentin is attached to the nucleus, endoplasmic reticulum, and mitochondria, either laterally or terminally	9823.ENSSSCP00000011767	Eukaryota	Chordata	Mammalia	Artiodactyla	Suidae	Sus	Sus scrofa	unclassified	unclassified
member	109	-	-	-	-	-	P02544	cellular processes and signaling	Cytoskeleton	4Q09X	Vimentins are class-III intermediate filaments found in various non-epithelial cells, especially mesenchymal cells. Vimentin is attached to the nucleus, endoplasmic reticulum, and mitochondria, either laterally or terminally	10036.XP_005081318.1	Eukaryota	Chordata	Mammalia	Rodentia	Cricetidae	Mesocricetus	Mesocricetus auratus	unclassified	unclassified
member	109	-	-	-	-	-	P02547	cellular processes and signaling	Cytoskeleton	4IXB2	Neurofilament light polypeptide	9823.ENSSSCP00000010302	Eukaryota	Chordata	Mammalia	Artiodactyla	Suidae	Sus	Sus scrofa	unclassified	unclassified
member	109	-	-	-	-	-	P02548	cellular processes and signaling	Cytoskeleton	4IXB2	Neurofilament light polypeptide	9913.ENSBTAP00000029264	Eukaryota	Chordata	Mammalia	Artiodactyla	Bovidae	Bison	Bison bison	unclassified	unclassified
member	109	-	-	-	-	-	P02548	-	-	-	-	-	Eukaryota	Chordata	Mammalia	Artiodactyla	Bovidae	Bos	Bos indicus x Bos taurus	-	-
member	109	-	-	-	-	-	P02548	-	-	-	-	-	Eukaryota	Chordata	Mammalia	Artiodactyla	Bovidae	Bos	Bos mutus	-	-
member	109	-	-	-	-	-	P02548	-	-	-	-	-	Eukaryota	Chordata	Mammalia	Artiodactyla	Bovidae	Bos	Bos taurus	-	-
member	109	-	-	-	-	-	P02548	-	-	-	-	-	Eukaryota	Chordata	Mammalia	Artiodactyla	Bovidae	Bubalus	Bubalus bubalis	-	-
member	109	-	-	-	-	-	P02548	-	-	-	-	-	Eukaryota	Chordata	Mammalia	Artiodactyla	Bovidae	Capra	Capra hircus	-	-
member	109	-	-	-	-	-	P02548	-	-	-	-	-	Eukaryota	Chordata	Mammalia	Artiodactyla	Bovidae	Ovis	Ovis aries	-	-
member	109	-	-	-	-	-	P02548	-	-	-	-	-	Eukaryota	Chordata	Mammalia	Artiodactyla	Cervidae	Cervus	Cervus canadensis	-	-
member	109	-	-	-	-	-	P02548	-	-	-	-	-	Eukaryota	Chordata	Mammalia	Artiodactyla	Cervidae	Cervus	Cervus elaphus	-	-
member	109	-	-	-	-	-	P02548	-	-	-	-	-	Eukaryota	Chordata	Mammalia	Artiodactyla	Cervidae	Cervus	Cervus hanglu	-	-
member	109	-	-	-	-	-	P02548	-	-	-	-	-	Eukaryota	Chordata	Mammalia	Artiodactyla	Cervidae	Muntiacus	Muntiacus muntjak	-	-
member	109	-	-	-	-	-	P02548	-	-	-	-	-	Eukaryota	Chordata	Mammalia	Artiodactyla	Cervidae	Muntiacus	Muntiacus reevesi	-	-
member	109	-	-	-	-	-	P02548	-	-	-	-	-	Eukaryota	Chordata	Mammalia	Artiodactyla	Cervidae	Odocoileus	Odocoileus virginianus	-	-
member	109	-	-	-	-	-	P03995	cellular processes and signaling	Cytoskeleton	4Q221	Glial fibrillary acidic protein	10090.ENSMUSP00000064691	Eukaryota	Chordata	Mammalia	Rodentia	Muridae	Mus	Mus musculus	unclassified	unclassified
member	109	-	-	-	-	-	P04104	cellular processes and signaling	Cytoskeleton	4PXKA	protein heterotetramerization	10090.ENSMUSP00000023790	Eukaryota	Chordata	Mammalia	Rodentia	Muridae	Mus	Mus musculus	unclassified	unclassified
member	109	-	-	-	-	-	P04259	cellular processes and signaling	Cytoskeleton	4N8K7	Belongs to the intermediate filament family	9606.ENSP00000252252	Eukaryota	Chordata	Mammalia	Primates	Hominidae	Homo	Homo sapiens	unclassified	unclassified
member	109	-	-	-	-	-	P04259	-	-	-	-	-	unclassified	unclassified	unclassified	unclassified	unclassified	unclassified	Human ORFeome Gateway entry vector	-	-
member	109	-	-	-	-	-	P04259	-	-	-	-	-	unclassified	unclassified	unclassified	unclassified	unclassified	unclassified	synthetic construct	-	-
member	109	-	-	-	-	-	P04260	poorly characterized	Function unknown	4JAUZ	Keratin, type II cytoskeletal	9913.ENSBTAP00000044069	Eukaryota	Chordata	Mammalia	Artiodactyla	Bovidae	Bison	Bison bison	unclassified	unclassified
member	109	-	-	-	-	-	P04260	-	-	-	-	-	Eukaryota	Chordata	Mammalia	Artiodactyla	Bovidae	Bos	Bos indicus	-	-
member	109	-	-	-	-	-	P04260	-	-	-	-	-	Eukaryota	Chordata	Mammalia	Artiodactyla	Bovidae	Bos	Bos indicus x Bos taurus	-	-
member	109	-	-	-	-	-	P04260	-	-	-	-	-	Eukaryota	Chordata	Mammalia	Artiodactyla	Bovidae	Bos	Bos taurus	-	-
member	109	-	-	-	-	-	P04260	-	-	-	-	-	Eukaryota	Chordata	Mammalia	Artiodactyla	Bovidae	Bubalus	Bubalus bubalis	-	-
member	109	-	-	-	-	-	P04261	cellular processes and signaling	Cytoskeleton	4J3I4	Belongs to the intermediate filament family	9913.ENSBTAP00000021456	Eukaryota	Chordata	Mammalia	Artiodactyla	Bovidae	Bos	Bos taurus	unclassified	unclassified
member	109	-	-	-	-	-	P04262	cellular processes and signaling	Cytoskeleton	4J6KP	keratin, type II cytoskeletal	89462.XP_006046663.1	Eukaryota	Chordata	Mammalia	Artiodactyla	Bovidae	Bos	Bos taurus	unclassified	unclassified
member	109	-	-	-	-	-	P04263	poorly characterized	Function unknown	3JFSY	keratin, type II cytoskeletal	72004.XP_005907075.1	Eukaryota	Chordata	Mammalia	Artiodactyla	Bovidae	Bos	Bos taurus	unclassified	unclassified
member	109	-	-	-	-	-	P04264	cellular processes and signaling	Cytoskeleton	4MYVK	Belongs to the intermediate filament family	9606.ENSP00000252244	Eukaryota	Chordata	Mammalia	Primates	Hominidae	Homo	Homo sapiens	unclassified	unclassified
member	109	-	-	-	-	-	P04264	-	-	-	-	-	unclassified	unclassified	unclassified	unclassified	unclassified	unclassified	Human ORFeome Gateway entry vector	-	-
member	109	-	-	-	-	-	P04264	-	-	-	-	-	unclassified	unclassified	unclassified	unclassified	unclassified	unclassified	synthetic construct	-	-
member	109	-	-	-	-	-	P04265	poorly characterized	Function unknown	48UT2	Belongs to the intermediate filament family	8364.ENSXETP00000044175	Eukaryota	Chordata	Amphibia	Anura	Pipidae	Xenopus	Xenopus laevis	unclassified	unclassified
member	109	-	-	-	-	-	P04266	poorly characterized	Function unknown	48UT2	Belongs to the intermediate filament family	8364.ENSXETP00000044175	Eukaryota	Chordata	Amphibia	Anura	Pipidae	Xenopus	Xenopus laevis	unclassified	unclassified
member	109	-	-	-	-	-	P05786	poorly characterized	Function unknown	4J245	Keratin, type II cytoskeletal 8	72004.XP_005902217.1	Eukaryota	Chordata	Mammalia	Artiodactyla	Bovidae	Bos	Bos taurus	unclassified	unclassified
member	109	-	-	-	-	-	P05787	poorly characterized	Function unknown	4MYBZ	Belongs to the intermediate filament family	9606.ENSP00000449404	Eukaryota	Chordata	Mammalia	Carnivora	Ursidae	Ailuropoda	Ailuropoda melanoleuca	unclassified	unclassified
member	109	-	-	-	-	-	P05787	-	-	-	-	-	Eukaryota	Chordata	Mammalia	Primates	Hominidae	Homo	Homo sapiens	-	-
member	109	-	-	-	-	-	P05787	-	-	-	-	-	unclassified	unclassified	unclassified	unclassified	unclassified	unclassified	synthetic construct	-	-
member	109	-	-	-	-	-	P07196	cellular processes and signaling	Cytoskeleton	4MYMT	neurofilament bundle assembly	9597.XP_003823612.1	Eukaryota	Chordata	Mammalia	Primates	Hominidae	Gorilla	Gorilla gorilla	unclassified	unclassified
member	109	-	-	-	-	-	P07196	-	-	-	-	-	Eukaryota	Chordata	Mammalia	Primates	Hominidae	Homo	Homo sapiens	-	-
member	109	-	-	-	-	-	P07196	-	-	-	-	-	Eukaryota	Chordata	Mammalia	Primates	Hominidae	Pan	Pan paniscus	-	-
member	109	-	-	-	-	-	P07196	-	-	-	-	-	Eukaryota	Chordata	Mammalia	Primates	Hominidae	Pan	Pan troglodytes	-	-
member	109	-	-	-	-	-	P07196	-	-	-	-	-	Eukaryota	Chordata	Mammalia	Primates	Hominidae	Pongo	Pongo abelii	-	-
member	109	-	-	-	-	-	P07196	-	-	-	-	-	Eukaryota	Chordata	Mammalia	Primates	Hylobatidae	Hylobates	Hylobates moloch	-	-
member	109	-	-	-	-	-	P07196	-	-	-	-	-	Eukaryota	Chordata	Mammalia	Primates	Hylobatidae	Nomascus	Nomascus leucogenys	-	-
member	109	-	-	-	-	-	P07196	-	-	-	-	-	unclassified	unclassified	unclassified	unclassified	unclassified	unclassified	synthetic construct	-	-
member	109	-	-	-	-	-	P07197	cellular processes and signaling	Cytoskeleton	4N36J	Intermediate filament head (DNA binding) region	9606.ENSP00000221166	Eukaryota	Chordata	Mammalia	Primates	Hominidae	Homo	Homo sapiens	unclassified	unclassified
member	109	-	-	-	-	-	P07744	cellular processes and signaling	Cytoskeleton	4QADP	Keratin, type II cytoskeletal 4	10090.ENSMUSP00000023797	Eukaryota	Chordata	Mammalia	Rodentia	Muridae	Mus	Mus musculus	unclassified	unclassified
member	109	-	-	-	-	-	P08551	cellular processes and signaling	Cytoskeleton	4Q2XR	Neurofilament light polypeptide	10090.ENSMUSP00000022639	Eukaryota	Chordata	Mammalia	Rodentia	Muridae	Grammomys	Grammomys surdaster	unclassified	unclassified
member	109	-	-	-	-	-	P08551	-	-	-	-	-	Eukaryota	Chordata	Mammalia	Rodentia	Muridae	Mastomys	Mastomys coucha	-	-
member	109	-	-	-	-	-	P08551	-	-	-	-	-	Eukaryota	Chordata	Mammalia	Rodentia	Muridae	Mus	Mus caroli	-	-
member	109	-	-	-	-	-	P08551	-	-	-	-	-	Eukaryota	Chordata	Mammalia	Rodentia	Muridae	Mus	Mus musculus	-	-
member	109	-	-	-	-	-	P08552	cellular processes and signaling	Cytoskeleton	4IXW1	Neurofilament, medium polypeptide	9823.ENSSSCP00000010300	Eukaryota	Chordata	Mammalia	Artiodactyla	Suidae	Sus	Sus scrofa	unclassified	unclassified
member	109	-	-	-	-	-	P08553	cellular processes and signaling	Cytoskeleton	4PUV1	intermediate filament polymerization or depolymerization	10090.ENSMUSP00000022638	Eukaryota	Chordata	Mammalia	Rodentia	Muridae	Mus	Mus caroli	unclassified	unclassified
member	109	-	-	-	-	-	P08553	-	-	-	-	-	Eukaryota	Chordata	Mammalia	Rodentia	Muridae	Mus	Mus musculus	-	-
member	109	-	-	-	-	-	P08553	-	-	-	-	-	unclassified	unclassified	unclassified	unclassified	unclassified	unclassified	synthetic construct	-	-
member	109	-	-	-	-	-	P08670	cellular processes and signaling	Cytoskeleton	4N7TD	Vimentins are class-III intermediate filaments found in various non-epithelial cells, especially mesenchymal cells. Vimentin is attached to the nucleus, endoplasmic reticulum, and mitochondria, either laterally or terminally	9593.ENSGGOP00000009353	Eukaryota	Chordata	Mammalia	Primates	Hominidae	Gorilla	Gorilla gorilla	unclassified	unclassified
member	109	-	-	-	-	-	P08670	-	-	-	-	-	Eukaryota	Chordata	Mammalia	Primates	Hominidae	Homo	Homo sapiens	-	-
member	109	-	-	-	-	-	P08670	-	-	-	-	-	Eukaryota	Chordata	Mammalia	Primates	Hominidae	Pan	Pan paniscus	-	-
member	109	-	-	-	-	-	P08670	-	-	-	-	-	Eukaryota	Chordata	Mammalia	Primates	Hominidae	Pan	Pan troglodytes	-	-
member	109	-	-	-	-	-	P08670	-	-	-	-	-	Eukaryota	Chordata	Mammalia	Primates	Hominidae	Pongo	Pongo abelii	-	-
member	109	-	-	-	-	-	P08670	-	-	-	-	-	Eukaryota	Chordata	Mammalia	Primates	Hylobatidae	Hylobates	Hylobates moloch	-	-
member	109	-	-	-	-	-	P08670	-	-	-	-	-	Eukaryota	Chordata	Mammalia	Primates	Hylobatidae	Nomascus	Nomascus leucogenys	-	-
member	109	-	-	-	-	-	P08670	-	-	-	-	-	unclassified	unclassified	unclassified	unclassified	unclassified	unclassified	Human ORFeome Gateway entry vector	-	-
member	109	-	-	-	-	-	P08670	-	-	-	-	-	unclassified	unclassified	unclassified	unclassified	unclassified	unclassified	synthetic construct	-	-
member	109	-	-	-	-	-	P08729	cellular processes and signaling	Cytoskeleton	4N3C5	structural molecule activity	9606.ENSP00000329243	Eukaryota	Chordata	Mammalia	Carnivora	Ursidae	Ailuropoda	Ailuropoda melanoleuca	unclassified	unclassified
member	109	-	-	-	-	-	P08729	-	-	-	-	-	Eukaryota	Chordata	Mammalia	Primates	Hominidae	Homo	Homo sapiens	-	-
member	109	-	-	-	-	-	P08776	poorly characterized	Function unknown	48UT2	Belongs to the intermediate filament family	8364.ENSXETP00000044178	Eukaryota	Chordata	Amphibia	Anura	Pipidae	Xenopus	Xenopus laevis	unclassified	unclassified
member	109	-	-	-	-	-	P09654	poorly characterized	Function unknown	4GTZ2	vimentin	9031.ENSGALP00000014107	Eukaryota	Chordata	Aves	Galliformes	Phasianidae	Gallus	Gallus gallus	unclassified	unclassified
member	109	-	-	-	-	-	P11679	cellular processes and signaling	Cytoskeleton	4Q1YY	Keratin, type II cytoskeletal	10090.ENSMUSP00000023952	Eukaryota	Chordata	Amphibia	Anura	Pipidae	Xenopus	Xenopus laevis	unclassified	unclassified
member	109	-	-	-	-	-	P11679	-	-	-	-	-	Eukaryota	Chordata	Mammalia	Rodentia	Muridae	Mus	Mus musculus	-	-
member	109	-	-	-	-	-	P12035	cellular processes and signaling	Cytoskeleton	4N9PM	Intermediate filament protein	9606.ENSP00000413479	Eukaryota	Chordata	Mammalia	Primates	Hominidae	Homo	Homo sapiens	unclassified	unclassified
member	109	-	-	-	-	-	P12035	-	-	-	-	-	unclassified	unclassified	unclassified	unclassified	unclassified	unclassified	synthetic construct	-	-
member	109	-	-	-	-	-	P12036	cellular processes and signaling	Cytoskeleton	4N59X	Repeat of unknown function (DUF1388)	9606.ENSP00000311997	Eukaryota	Chordata	Mammalia	Primates	Hominidae	Gorilla	Gorilla gorilla	unclassified	unclassified
member	109	-	-	-	-	-	P12036	-	-	-	-	-	Eukaryota	Chordata	Mammalia	Primates	Hominidae	Homo	Homo sapiens	-	-
member	109	-	-	-	-	-	P12036	-	-	-	-	-	Eukaryota	Chordata	Mammalia	Primates	Hominidae	Pan	Pan paniscus	-	-
member	109	-	-	-	-	-	P12036	-	-	-	-	-	Eukaryota	Chordata	Mammalia	Primates	Hominidae	Pan	Pan troglodytes	-	-
member	109	-	-	-	-	-	P12036	-	-	-	-	-	unclassified	unclassified	unclassified	unclassified	unclassified	unclassified	synthetic construct	-	-
member	109	-	-	-	-	-	P12839	cellular processes and signaling	Cytoskeleton	4PUV1	intermediate filament polymerization or depolymerization	10090.ENSMUSP00000022638	Eukaryota	Chordata	Mammalia	Rodentia	Muridae	Rattus	Rattus norvegicus	unclassified	unclassified
member	109	-	-	-	-	-	P13647	cellular processes and signaling	Cytoskeleton	4N217	Keratin type II head	9606.ENSP00000252242	Eukaryota	Chordata	Mammalia	Primates	Hominidae	Homo	Homo sapiens	unclassified	unclassified
member	109	-	-	-	-	-	P13647	-	-	-	-	-	unclassified	unclassified	unclassified	unclassified	unclassified	unclassified	synthetic construct	-	-
member	109	-	-	-	-	-	P14136	cellular processes and signaling	Cytoskeleton	4MWG7	intermediate filament organization	9598.ENSPTRP00000015793	Eukaryota	Chordata	Mammalia	Primates	Hominidae	Gorilla	Gorilla gorilla	unclassified	unclassified
member	109	-	-	-	-	-	P14136	-	-	-	-	-	Eukaryota	Chordata	Mammalia	Primates	Hominidae	Homo	Homo sapiens	-	-
member	109	-	-	-	-	-	P14136	-	-	-	-	-	Eukaryota	Chordata	Mammalia	Primates	Hominidae	Pan	Pan paniscus	-	-
member	109	-	-	-	-	-	P14136	-	-	-	-	-	Eukaryota	Chordata	Mammalia	Primates	Hominidae	Pan	Pan troglodytes	-	-
member	109	-	-	-	-	-	P14136	-	-	-	-	-	unclassified	unclassified	unclassified	unclassified	unclassified	unclassified	Human ORFeome Gateway entry vector	-	-
member	109	-	-	-	-	-	P14136	-	-	-	-	-	unclassified	unclassified	unclassified	unclassified	unclassified	unclassified	synthetic construct	-	-
member	109	-	-	-	-	-	P15241	poorly characterized	Function unknown	4JB3D	keratin type II	9913.ENSBTAP00000008857	Eukaryota	Chordata	Mammalia	Artiodactyla	Bovidae	Ovis	Ovis aries	unclassified	unclassified
member	109	-	-	-	-	-	P15331	cellular processes and signaling	Cytoskeleton	4Q9R6	Intermediate filament head (DNA binding) region	10090.ENSMUSP00000049303	Eukaryota	Chordata	Mammalia	Rodentia	Muridae	Mus	Mus musculus	unclassified	unclassified
member	109	-	-	-	-	-	P16053	cellular processes and signaling	Cytoskeleton	4GIH2	Neurofilament, medium	9031.ENSGALP00000000422	Eukaryota	Chordata	Aves	Galliformes	Phasianidae	Gallus	Gallus gallus	unclassified	unclassified
member	109	-	-	-	-	-	P16878	poorly characterized	Function unknown	49NA4	Keratin type II head	8364.ENSXETP00000044083	Eukaryota	Chordata	Amphibia	Anura	Pipidae	Xenopus	Xenopus laevis	unclassified	unclassified
member	109	-	-	-	-	-	P16884	cellular processes and signaling	Cytoskeleton	4PUR0	Neurofilament heavy polypeptide	10116.ENSRNOP00000011604	Eukaryota	Chordata	Mammalia	Rodentia	Muridae	Rattus	Rattus norvegicus	unclassified	unclassified
member	109	-	-	-	-	-	P17661	cellular processes and signaling	Cytoskeleton	4N5KV	Intermediate filament head (DNA binding) region	9598.ENSPTRP00000022130	Eukaryota	Chordata	Mammalia	Primates	Hominidae	Homo	Homo sapiens	unclassified	unclassified
member	109	-	-	-	-	-	P17661	-	-	-	-	-	Eukaryota	Chordata	Mammalia	Primates	Hominidae	Pan	Pan paniscus	-	-
member	109	-	-	-	-	-	P17661	-	-	-	-	-	Eukaryota	Chordata	Mammalia	Primates	Hominidae	Pan	Pan troglodytes	-	-
member	109	-	-	-	-	-	P17661	-	-	-	-	-	unclassified	unclassified	unclassified	unclassified	unclassified	unclassified	Human ORFeome Gateway entry vector	-	-
member	109	-	-	-	-	-	P17661	-	-	-	-	-	unclassified	unclassified	unclassified	unclassified	unclassified	unclassified	synthetic construct	-	-
member	109	-	-	-	-	-	P18520	poorly characterized	Function unknown	49VBY	Belongs to the intermediate filament family	7955.ENSDARP00000075658	Eukaryota	Chordata	Actinopteri	Cypriniformes	Cyprinidae	Carassius	Carassius auratus	unclassified	unclassified
member	109	-	-	-	-	-	P19013	poorly characterized	Function unknown	4N1B3	Keratin type II head	9597.XP_008954689.1	Eukaryota	Chordata	Mammalia	Primates	Hominidae	Homo	Homo sapiens	unclassified	unclassified
member	109	-	-	-	-	-	P19013	-	-	-	-	-	unclassified	unclassified	unclassified	unclassified	unclassified	unclassified	Human ORFeome Gateway entry vector	-	-
member	109	-	-	-	-	-	P19013	-	-	-	-	-	unclassified	unclassified	unclassified	unclassified	unclassified	unclassified	synthetic construct	-	-
member	109	-	-	-	-	-	P19246	cellular processes and signaling	Cytoskeleton	4PUR0	Neurofilament heavy polypeptide	10090.ENSMUSP00000091061	Eukaryota	Chordata	Mammalia	Rodentia	Muridae	Mus	Mus musculus	unclassified	unclassified
member	109	-	-	-	-	-	P19246	-	-	-	-	-	unclassified	unclassified	unclassified	unclassified	unclassified	unclassified	synthetic construct	-	-
member	109	-	-	-	-	-	P19527	cellular processes and signaling	Cytoskeleton	4Q2XR	Neurofilament light polypeptide	10116.ENSRNOP00000018599	Eukaryota	Chordata	Mammalia	Rodentia	Muridae	Rattus	Rattus norvegicus	unclassified	unclassified
member	109	-	-	-	-	-	P19527	-	-	-	-	-	Eukaryota	Chordata	Mammalia	Rodentia	Muridae	Rattus	Rattus rattus	-	-
member	109	-	-	-	-	-	P20152	cellular processes and signaling	Cytoskeleton	4Q09X	Vimentins are class-III intermediate filaments found in various non-epithelial cells, especially mesenchymal cells. Vimentin is attached to the nucleus, endoplasmic reticulum, and mitochondria, either laterally or terminally	10090.ENSMUSP00000028062	Eukaryota	Chordata	Mammalia	Rodentia	Muridae	Mus	Mus caroli	unclassified	unclassified
member	109	-	-	-	-	-	P20152	-	-	-	-	-	Eukaryota	Chordata	Mammalia	Rodentia	Muridae	Mus	Mus musculus	-	-
member	109	-	-	-	-	-	P20152	-	-	-	-	-	unclassified	unclassified	unclassified	unclassified	unclassified	unclassified	synthetic construct	-	-
member	109	-	-	-	-	-	P21807	cellular processes and signaling	Cytoskeleton	4PW5E	Intermediate filament head (DNA binding) region	10116.ENSRNOP00000021010	Eukaryota	Chordata	Mammalia	Rodentia	Muridae	Rattus	Rattus norvegicus	unclassified	unclassified
member	109	-	-	-	-	-	P23239	poorly characterized	Function unknown	496ZF	intermediate filament organization	28377.ENSACAP00000013655	Eukaryota	Chordata	Amphibia	Anura	Pipidae	Xenopus	Xenopus laevis	unclassified	unclassified
member	109	-	-	-	-	-	P23565	cellular processes and signaling	Cytoskeleton	4Q15H	protein heterodimerization activity	10116.ENSRNOP00000027417	Eukaryota	Chordata	Mammalia	Rodentia	Muridae	Rattus	Rattus norvegicus	unclassified	unclassified
member	109	-	-	-	-	-	P24789	poorly characterized	Function unknown	493J8	keratin filament binding	8364.ENSXETP00000016267	Eukaryota	Chordata	Amphibia	Anura	Pipidae	Xenopus	Xenopus laevis	unclassified	unclassified
member	109	-	-	-	-	-	P24790	poorly characterized	Function unknown	493J8	keratin filament binding	8364.ENSXETP00000016267	Eukaryota	Chordata	Amphibia	Anura	Pipidae	Xenopus	Xenopus laevis	unclassified	unclassified
member	109	-	-	-	-	-	P25691	poorly characterized	Function unknown	4IWAW	Keratin, type II microfibrillar, component	89462.XP_006058531.1	Eukaryota	Chordata	Mammalia	Artiodactyla	Bovidae	Ovis	Ovis aries	unclassified	unclassified
member	109	-	-	-	-	-	P31000	cellular processes and signaling	Cytoskeleton	4Q09X	Vimentins are class-III intermediate filaments found in various non-epithelial cells, especially mesenchymal cells. Vimentin is attached to the nucleus, endoplasmic reticulum, and mitochondria, either laterally or terminally	10116.ENSRNOP00000024430	Eukaryota	Chordata	Mammalia	Rodentia	Muridae	Rattus	Rattus norvegicus	unclassified	unclassified
member	109	-	-	-	-	-	P31001	cellular processes and signaling	Cytoskeleton	4PXZN	In adult striated muscle they form a fibrous network connecting myofibrils to each other and to the plasma membrane from the periphery of the Z-line structures. May act as a sarcomeric microtubule-anchoring protein specifically associates with detyrosinated tubulin-alpha chains, leading to buckled microtubules and mechanical resistance to contraction. Contributes to the transcriptional regulation of the NKX2-5 gene in cardiac progenitor cells during a short period of cardiomyogenesis and in cardiac side population stem cells in the adult. Plays a role in maintaining an optimal conformation of nebulette (NEB) on heart muscle sarcomeres to bind and recruit cardiac alpha-actin	10090.ENSMUSP00000027409	Eukaryota	Chordata	Mammalia	Rodentia	Muridae	Mus	Mus musculus	unclassified	unclassified
member	109	-	-	-	-	-	P31393	poorly characterized	Function unknown	49VST	Belongs to the intermediate filament family	7955.ENSDARP00000129087	Eukaryota	Chordata	Actinopteri	Cypriniformes	Cyprinidae	Carassius	Carassius auratus	unclassified	unclassified
member	109	-	-	-	-	-	P35616	poorly characterized	Function unknown	495X7	Neurofilament light polypeptide	8364.ENSXETP00000022374	Eukaryota	Chordata	Amphibia	Anura	Pipidae	Xenopus	Xenopus laevis	unclassified	unclassified
member	109	-	-	-	-	-	P35617	poorly characterized	Function unknown	48UWE	neurofilament cytoskeleton organization	8364.ENSXETP00000018642	Eukaryota	Chordata	Amphibia	Anura	Pipidae	Xenopus	Xenopus laevis	unclassified	unclassified
member	109	-	-	-	-	-	P35908	cellular processes and signaling	Cytoskeleton	4MUVH	Keratin, type II cytoskeletal 2 epidermal	9606.ENSP00000310861	Eukaryota	Chordata	Mammalia	Primates	Hominidae	Homo	Homo sapiens	unclassified	unclassified
member	109	-	-	-	-	-	P35908	-	-	-	-	-	unclassified	unclassified	unclassified	unclassified	unclassified	unclassified	Human ORFeome Gateway entry vector	-	-
member	109	-	-	-	-	-	P35908	-	-	-	-	-	unclassified	unclassified	unclassified	unclassified	unclassified	unclassified	synthetic construct	-	-
member	109	-	-	-	-	-	P41219	cellular processes and signaling	Cytoskeleton	4MU61	Intermediate filament head (DNA binding) region	9598.ENSPTRP00000008377	Eukaryota	Chordata	Mammalia	Primates	Hominidae	Gorilla	Gorilla gorilla	unclassified	unclassified
member	109	-	-	-	-	-	P41219	-	-	-	-	-	Eukaryota	Chordata	Mammalia	Primates	Hominidae	Homo	Homo sapiens	-	-
member	109	-	-	-	-	-	P41219	-	-	-	-	-	Eukaryota	Chordata	Mammalia	Primates	Hominidae	Pan	Pan troglodytes	-	-
member	109	-	-	-	-	-	P41219	-	-	-	-	-	unclassified	unclassified	unclassified	unclassified	unclassified	unclassified	synthetic construct	-	-
member	109	-	-	-	-	-	P46660	cellular processes and signaling	Cytoskeleton	4Q15H	protein heterodimerization activity	10090.ENSMUSP00000041347	Eukaryota	Chordata	Mammalia	Rodentia	Muridae	Mus	Mus musculus	unclassified	unclassified
member	109	-	-	-	-	-	P47819	cellular processes and signaling	Cytoskeleton	4Q221	Glial fibrillary acidic protein	10116.ENSRNOP00000032389	Eukaryota	Chordata	Mammalia	Rodentia	Muridae	Rattus	Rattus norvegicus	unclassified	unclassified
member	109	-	-	-	-	-	P48616	cellular processes and signaling	Cytoskeleton	4IXXW	Vimentins are class-III intermediate filaments found in various non-epithelial cells, especially mesenchymal cells. Vimentin is attached to the nucleus, endoplasmic reticulum, and mitochondria, either laterally or terminally	72004.XP_005891979.1	Eukaryota	Chordata	Mammalia	Artiodactyla	Bovidae	Bos	Bos indicus	unclassified	unclassified
member	109	-	-	-	-	-	P48616	-	-	-	-	-	Eukaryota	Chordata	Mammalia	Artiodactyla	Bovidae	Bos	Bos indicus x Bos taurus	-	-
member	109	-	-	-	-	-	P48616	-	-	-	-	-	Eukaryota	Chordata	Mammalia	Artiodactyla	Bovidae	Bos	Bos mutus	-	-
member	109	-	-	-	-	-	P48616	-	-	-	-	-	Eukaryota	Chordata	Mammalia	Artiodactyla	Bovidae	Bos	Bos taurus	-	-
member	109	-	-	-	-	-	P48616	-	-	-	-	-	Eukaryota	Chordata	Mammalia	Artiodactyla	Bovidae	Bubalus	Bubalus bubalis	-	-
member	109	-	-	-	-	-	P48668	cellular processes and signaling	Cytoskeleton	4N4SB	Belongs to the intermediate filament family	9606.ENSP00000252250	Eukaryota	Chordata	Mammalia	Primates	Hominidae	Homo	Homo sapiens	unclassified	unclassified
member	109	-	-	-	-	-	P48670	cellular processes and signaling	Cytoskeleton	4Q09X	Vimentins are class-III intermediate filaments found in various non-epithelial cells, especially mesenchymal cells. Vimentin is attached to the nucleus, endoplasmic reticulum, and mitochondria, either laterally or terminally	79684.XP_005354690.1	Eukaryota	Chordata	Mammalia	Rodentia	Cricetidae	Cricetulus	Cricetulus griseus	unclassified	unclassified
member	109	-	-	-	-	-	P48670	-	-	-	-	-	Eukaryota	Chordata	Mammalia	Rodentia	Cricetidae	Cricetulus	Cricetulus sp.	-	-
member	109	-	-	-	-	-	P48671	poorly characterized	Function unknown	49XVA	Belongs to the intermediate filament family	106582.XP_004542987.1	Eukaryota	Chordata	Actinopteri	Cypriniformes	Cyprinidae	Carassius	Carassius auratus	unclassified	unclassified
member	109	-	-	-	-	-	P48672	poorly characterized	Function unknown	49XVA	Belongs to the intermediate filament family	7955.ENSDARP00000088880	Eukaryota	Chordata	Actinopteri	Cypriniformes	Cyprinidae	Carassius	Carassius auratus	unclassified	unclassified
member	109	-	-	-	-	-	P48673	poorly characterized	Function unknown	49XVA	Belongs to the intermediate filament family	7955.ENSDARP00000016261	Eukaryota	Chordata	Actinopteri	Cypriniformes	Cyprinidae	Carassius	Carassius auratus	unclassified	unclassified
member	109	-	-	-	-	-	P48674	poorly characterized	Function unknown	49XVA	Belongs to the intermediate filament family	8010.XP_010897329.1	Eukaryota	Chordata	Actinopteri	Salmoniformes	Salmonidae	Oncorhynchus	Oncorhynchus mykiss	unclassified	unclassified
member	109	-	-	-	-	-	P48675	cellular processes and signaling	Cytoskeleton	4PXZN	In adult striated muscle they form a fibrous network connecting myofibrils to each other and to the plasma membrane from the periphery of the Z-line structures. May act as a sarcomeric microtubule-anchoring protein specifically associates with detyrosinated tubulin-alpha chains, leading to buckled microtubules and mechanical resistance to contraction. Contributes to the transcriptional regulation of the NKX2-5 gene in cardiac progenitor cells during a short period of cardiomyogenesis and in cardiac side population stem cells in the adult. Plays a role in maintaining an optimal conformation of nebulette (NEB) on heart muscle sarcomeres to bind and recruit cardiac alpha-actin	10116.ENSRNOP00000026860	Eukaryota	Chordata	Mammalia	Rodentia	Muridae	Rattus	Rattus norvegicus	unclassified	unclassified
member	109	-	-	-	-	-	P48676	poorly characterized	Function unknown	494HQ	structural molecule activity	8364.ENSXETP00000061097	Eukaryota	Chordata	Amphibia	Anura	Pipidae	Xenopus	Xenopus laevis	unclassified	unclassified
member	109	-	-	-	-	-	P48677	poorly characterized	Function unknown	4A0Z7	Glial fibrillary acidic protein	7955.ENSDARP00000029607	Eukaryota	Chordata	Actinopteri	Cypriniformes	Cyprinidae	Carassius	Carassius auratus	unclassified	unclassified
member	109	-	-	-	-	-	P50446	poorly characterized	Function unknown	4PXSI	Keratin, type II cytoskeletal	10090.ENSMUSP00000023788	Eukaryota	Chordata	Mammalia	Rodentia	Muridae	Mus	Mus musculus	unclassified	unclassified
member	109	-	-	-	-	-	P54938	cellular processes and signaling	Cytoskeleton	358VF	neurofilament bundle assembly	9986.ENSOCUP00000018944	Eukaryota	Chordata	Mammalia	Lagomorpha	Leporidae	Oryctolagus	Oryctolagus cuniculus	unclassified	unclassified
member	109	-	-	-	-	-	P78385	cellular processes and signaling	Cytoskeleton	4MVSR	Belongs to the intermediate filament family	9606.ENSP00000293670	Eukaryota	Chordata	Mammalia	Primates	Hominidae	Homo	Homo sapiens	unclassified	unclassified
member	109	-	-	-	-	-	P78386	cellular processes and signaling	Cytoskeleton	4N27K	Keratin type II head	9606.ENSP00000257901	Eukaryota	Chordata	Mammalia	Primates	Hominidae	Homo	Homo sapiens	unclassified	unclassified
member	109	-	-	-	-	-	P78386	-	-	-	-	-	unclassified	unclassified	unclassified	unclassified	unclassified	unclassified	synthetic construct	-	-
member	109	-	-	-	-	-	P84198	cellular processes and signaling	Cytoskeleton	360AY	Belongs to the intermediate filament family	60711.ENSCSAP00000008880	Eukaryota	Chordata	Mammalia	Primates	Cercopithecidae	Cercocebus	Cercocebus atys	unclassified	unclassified
member	109	-	-	-	-	-	P84198	-	-	-	-	-	Eukaryota	Chordata	Mammalia	Primates	Cercopithecidae	Chlorocebus	Chlorocebus aethiops	-	-
member	109	-	-	-	-	-	P84198	-	-	-	-	-	Eukaryota	Chordata	Mammalia	Primates	Cercopithecidae	Chlorocebus	Chlorocebus sabaeus	-	-
member	109	-	-	-	-	-	P84198	-	-	-	-	-	Eukaryota	Chordata	Mammalia	Primates	Cercopithecidae	Macaca	Macaca fascicularis	-	-
member	109	-	-	-	-	-	P84198	-	-	-	-	-	Eukaryota	Chordata	Mammalia	Primates	Cercopithecidae	Macaca	Macaca mulatta	-	-
member	109	-	-	-	-	-	P84198	-	-	-	-	-	Eukaryota	Chordata	Mammalia	Primates	Cercopithecidae	Macaca	Macaca nemestrina	-	-
member	109	-	-	-	-	-	P84198	-	-	-	-	-	Eukaryota	Chordata	Mammalia	Primates	Cercopithecidae	Mandrillus	Mandrillus leucophaeus	-	-
member	109	-	-	-	-	-	P84198	-	-	-	-	-	Eukaryota	Chordata	Mammalia	Primates	Cercopithecidae	Papio	Papio anubis	-	-
member	109	-	-	-	-	-	P84198	-	-	-	-	-	Eukaryota	Chordata	Mammalia	Primates	Cercopithecidae	Piliocolobus	Piliocolobus tephrosceles	-	-
member	109	-	-	-	-	-	P84198	-	-	-	-	-	Eukaryota	Chordata	Mammalia	Primates	Cercopithecidae	Theropithecus	Theropithecus gelada	-	-
member	109	-	-	-	-	-	P86247	poorly characterized	Function unknown	34TZP	Keratin, type II cytoskeletal	9371.XP_004711507.1	Eukaryota	Chordata	Mammalia	Rodentia	Cricetidae	Mesocricetus	Mesocricetus auratus	unclassified	unclassified
member	109	-	-	-	-	-	P97861	poorly characterized	Function unknown	4PZC9	Keratin type II head	10090.ENSMUSP00000085365	Eukaryota	Chordata	Mammalia	Rodentia	Muridae	Mus	Mus musculus	unclassified	unclassified
member	109	-	-	-	-	-	Q01546	cellular processes and signaling	Cytoskeleton	4MRF3	Intermediate filament protein	9606.ENSP00000330101	Eukaryota	Chordata	Mammalia	Primates	Hominidae	Homo	Homo sapiens	unclassified	unclassified
member	109	-	-	-	-	-	Q01546	-	-	-	-	-	unclassified	unclassified	unclassified	unclassified	unclassified	unclassified	synthetic construct	-	-
member	109	-	-	-	-	-	Q02916	poorly characterized	Function unknown	4GHDC	Neurofilament light polypeptide	52644.XP_010561122.1	Eukaryota	Chordata	Aves	Galliformes	Phasianidae	Coturnix	Coturnix japonica	unclassified	unclassified
member	109	-	-	-	-	-	Q08D91	cellular processes and signaling	Cytoskeleton	4J7N6	Keratin type II head	9913.ENSBTAP00000038262	Eukaryota	Chordata	Mammalia	Artiodactyla	Bovidae	Bos	Bos taurus	unclassified	unclassified
member	109	-	-	-	-	-	Q08DH7	poorly characterized	Function unknown	4J0I3	internexin neuronal intermediate filament protein, alpha	9913.ENSBTAP00000003517	Eukaryota	Chordata	Mammalia	Artiodactyla	Bovidae	Bos	Bos indicus	unclassified	unclassified
member	109	-	-	-	-	-	Q08DH7	-	-	-	-	-	Eukaryota	Chordata	Mammalia	Artiodactyla	Bovidae	Bos	Bos indicus x Bos taurus	-	-
member	109	-	-	-	-	-	Q08DH7	-	-	-	-	-	Eukaryota	Chordata	Mammalia	Artiodactyla	Bovidae	Bos	Bos taurus	-	-
member	109	-	-	-	-	-	Q10758	cellular processes and signaling	Cytoskeleton	4Q1YY	Keratin, type II cytoskeletal	10116.ENSRNOP00000029068	Eukaryota	Chordata	Mammalia	Rodentia	Muridae	Rattus	Rattus norvegicus	unclassified	unclassified
member	109	-	-	-	-	-	Q14533	cellular processes and signaling	Cytoskeleton	4MVSR	Belongs to the intermediate filament family	9606.ENSP00000369349	Eukaryota	Chordata	Mammalia	Primates	Hominidae	Homo	Homo sapiens	unclassified	unclassified
member	109	-	-	-	-	-	Q148H4	poorly characterized	Function unknown	4JB3D	keratin type II	9913.ENSBTAP00000038271	Eukaryota	Chordata	Mammalia	Artiodactyla	Bovidae	Bos	Bos taurus	unclassified	unclassified
member	109	-	-	-	-	-	Q148H5	cellular processes and signaling	Cytoskeleton	4J7QA	component of keratin intermediate filaments in the inner root sheath (IRS) of the hair follicle	9913.ENSBTAP00000015264	Eukaryota	Chordata	Mammalia	Artiodactyla	Bovidae	Bos	Bos indicus x Bos taurus	unclassified	unclassified
member	109	-	-	-	-	-	Q148H5	-	-	-	-	-	Eukaryota	Chordata	Mammalia	Artiodactyla	Bovidae	Bos	Bos taurus	-	-
member	109	-	-	-	-	-	Q148H7	poorly characterized	Function unknown	4J7G7	Keratin, type II cytoskeletal 79	9913.ENSBTAP00000016839	Eukaryota	Chordata	Mammalia	Artiodactyla	Bovidae	Bos	Bos taurus	unclassified	unclassified
member	109	-	-	-	-	-	Q148H8	poorly characterized	Function unknown	3J4BT	structural molecule activity	9913.ENSBTAP00000010391	Eukaryota	Chordata	Mammalia	Artiodactyla	Bovidae	Bos	Bos taurus	unclassified	unclassified
member	109	-	-	-	-	-	Q14CN4	cellular processes and signaling	Cytoskeleton	4MXU6	Keratin type II head	9606.ENSP00000293745	Eukaryota	Chordata	Mammalia	Primates	Hominidae	Homo	Homo sapiens	unclassified	unclassified
member	109	-	-	-	-	-	Q16352	cellular processes and signaling	Cytoskeleton	4MUV3	Internexin neuronal intermediate filament protein alpha	9606.ENSP00000358865	Eukaryota	Chordata	Mammalia	Primates	Hominidae	Homo	Homo sapiens	unclassified	unclassified
member	109	-	-	-	-	-	Q16352	-	-	-	-	-	unclassified	unclassified	unclassified	unclassified	unclassified	unclassified	synthetic construct	-	-
member	109	-	-	-	-	-	Q28115	cellular processes and signaling	Cytoskeleton	4J52J	glial fibrillary acidic protein	9913.ENSBTAP00000017997	Eukaryota	Chordata	Mammalia	Artiodactyla	Bovidae	Bos	Bos indicus x Bos taurus	unclassified	unclassified
member	109	-	-	-	-	-	Q28115	-	-	-	-	-	Eukaryota	Chordata	Mammalia	Artiodactyla	Bovidae	Bos	Bos taurus	-	-
member	109	-	-	-	-	-	Q28810	cellular processes and signaling	Cytoskeleton	4Q1YY	Keratin, type II cytoskeletal	10090.ENSMUSP00000023952	Eukaryota	Chordata	Mammalia	Diprotodontia	Potoroidae	Potorous	Potorous tridactylus	unclassified	unclassified
member	109	-	-	-	-	-	Q29426	cellular processes and signaling	Cytoskeleton	35UND	sebaceous gland development	9986.ENSOCUP00000008551	Eukaryota	Chordata	Mammalia	Lagomorpha	Leporidae	Oryctolagus	Oryctolagus cuniculus	unclassified	unclassified
member	109	-	-	-	-	-	Q29S21	poorly characterized	Function unknown	4JAN4	Keratin, type II cytoskeletal 7	9913.ENSBTAP00000021516	Eukaryota	Chordata	Mammalia	Artiodactyla	Bovidae	Bos	Bos taurus	unclassified	unclassified
member	109	-	-	-	-	-	Q3SY84	cellular processes and signaling	Cytoskeleton	4MSB3	Keratin type II head	9606.ENSP00000267119	Eukaryota	Chordata	Mammalia	Primates	Hominidae	Homo	Homo sapiens	unclassified	unclassified
member	109	-	-	-	-	-	Q3TTY5	cellular processes and signaling	Cytoskeleton	4PT7Y	positive regulation of epidermis development	10090.ENSMUSP00000023712	Eukaryota	Chordata	Mammalia	Rodentia	Muridae	Mus	Mus musculus	unclassified	unclassified
member	109	-	-	-	-	-	Q3UV17	cellular processes and signaling	Cytoskeleton	4QAEF	Keratin type II head	10090.ENSMUSP00000097754	Eukaryota	Chordata	Mammalia	Rodentia	Muridae	Mus	Mus musculus	unclassified	unclassified
member	109	-	-	-	-	-	Q4FZU2	poorly characterized	Function unknown	4PXSI	Keratin, type II cytoskeletal	10090.ENSMUSP00000023788	Eukaryota	Chordata	Mammalia	Rodentia	Muridae	Rattus	Rattus norvegicus	unclassified	unclassified
member	109	-	-	-	-	-	Q4R4X4	cellular processes and signaling	Cytoskeleton	360AY	Belongs to the intermediate filament family	60711.ENSCSAP00000008880	Eukaryota	Chordata	Mammalia	Primates	Cercopithecidae	Cercocebus	Cercocebus atys	unclassified	unclassified
member	109	-	-	-	-	-	Q4R4X4	-	-	-	-	-	Eukaryota	Chordata	Mammalia	Primates	Cercopithecidae	Chlorocebus	Chlorocebus aethiops	-	-
member	109	-	-	-	-	-	Q4R4X4	-	-	-	-	-	Eukaryota	Chordata	Mammalia	Primates	Cercopithecidae	Chlorocebus	Chlorocebus sabaeus	-	-
member	109	-	-	-	-	-	Q4R4X4	-	-	-	-	-	Eukaryota	Chordata	Mammalia	Primates	Cercopithecidae	Macaca	Macaca fascicularis	-	-
member	109	-	-	-	-	-	Q4R4X4	-	-	-	-	-	Eukaryota	Chordata	Mammalia	Primates	Cercopithecidae	Macaca	Macaca mulatta	-	-
member	109	-	-	-	-	-	Q4R4X4	-	-	-	-	-	Eukaryota	Chordata	Mammalia	Primates	Cercopithecidae	Macaca	Macaca nemestrina	-	-
member	109	-	-	-	-	-	Q4R4X4	-	-	-	-	-	Eukaryota	Chordata	Mammalia	Primates	Cercopithecidae	Mandrillus	Mandrillus leucophaeus	-	-
member	109	-	-	-	-	-	Q4R4X4	-	-	-	-	-	Eukaryota	Chordata	Mammalia	Primates	Cercopithecidae	Papio	Papio anubis	-	-
member	109	-	-	-	-	-	Q4R4X4	-	-	-	-	-	Eukaryota	Chordata	Mammalia	Primates	Cercopithecidae	Piliocolobus	Piliocolobus tephrosceles	-	-
member	109	-	-	-	-	-	Q4R4X4	-	-	-	-	-	Eukaryota	Chordata	Mammalia	Primates	Cercopithecidae	Theropithecus	Theropithecus gelada	-	-
member	109	-	-	-	-	-	Q58EE9	poorly characterized	Function unknown	4A0Z7	Glial fibrillary acidic protein	7955.ENSDARP00000029607	Eukaryota	Chordata	Actinopteri	Cypriniformes	Danionidae	Danio	Danio rerio	unclassified	unclassified
member	109	-	-	-	-	-	Q5K2N3	poorly characterized	Function unknown	48UT2	Belongs to the intermediate filament family	8364.ENSXETP00000044178	Eukaryota	Chordata	unclassified	Ceratodontiformes	Protopteridae	Protopterus	Protopterus aethiopicus	unclassified	unclassified
member	109	-	-	-	-	-	Q5R1W8	cellular processes and signaling	Cytoskeleton	4N7TD	Vimentins are class-III intermediate filaments found in various non-epithelial cells, especially mesenchymal cells. Vimentin is attached to the nucleus, endoplasmic reticulum, and mitochondria, either laterally or terminally	9593.ENSGGOP00000009353	Eukaryota	Chordata	Mammalia	Primates	Hominidae	Pan	Pan troglodytes	unclassified	unclassified
member	109	-	-	-	-	-	Q5R408	cellular processes and signaling	Cytoskeleton	4MYMT	neurofilament bundle assembly	9597.XP_003823612.1	Eukaryota	Chordata	Mammalia	Primates	Hominidae	Gorilla	Gorilla gorilla	unclassified	unclassified
member	109	-	-	-	-	-	Q5R408	-	-	-	-	-	Eukaryota	Chordata	Mammalia	Primates	Hominidae	Homo	Homo sapiens	-	-
member	109	-	-	-	-	-	Q5R408	-	-	-	-	-	Eukaryota	Chordata	Mammalia	Primates	Hominidae	Pan	Pan paniscus	-	-
member	109	-	-	-	-	-	Q5R408	-	-	-	-	-	Eukaryota	Chordata	Mammalia	Primates	Hominidae	Pan	Pan troglodytes	-	-
member	109	-	-	-	-	-	Q5R408	-	-	-	-	-	Eukaryota	Chordata	Mammalia	Primates	Hominidae	Pongo	Pongo abelii	-	-
member	109	-	-	-	-	-	Q5R408	-	-	-	-	-	Eukaryota	Chordata	Mammalia	Primates	Hylobatidae	Hylobates	Hylobates moloch	-	-
member	109	-	-	-	-	-	Q5R408	-	-	-	-	-	Eukaryota	Chordata	Mammalia	Primates	Hylobatidae	Nomascus	Nomascus leucogenys	-	-
member	109	-	-	-	-	-	Q5R408	-	-	-	-	-	unclassified	unclassified	unclassified	unclassified	unclassified	unclassified	synthetic construct	-	-
member	109	-	-	-	-	-	Q5RA72	cellular processes and signaling	Cytoskeleton	4MH1A	Glial fibrillary acidic protein	61853.ENSNLEP00000006282	Eukaryota	Chordata	Mammalia	Primates	Hominidae	Pongo	Pongo abelii	unclassified	unclassified
member	109	-	-	-	-	-	Q5RCY8	cellular processes and signaling	Cytoskeleton	4MSB3	Keratin type II head	9593.ENSGGOP00000003080	Eukaryota	Chordata	Mammalia	Primates	Hominidae	Homo	Homo sapiens	unclassified	unclassified
member	109	-	-	-	-	-	Q5RCY8	-	-	-	-	-	Eukaryota	Chordata	Mammalia	Primates	Hominidae	Pongo	Pongo abelii	-	-
member	109	-	-	-	-	-	Q5RCY8	-	-	-	-	-	unclassified	unclassified	unclassified	unclassified	unclassified	unclassified	synthetic construct	-	-
member	109	-	-	-	-	-	Q5XFN2	cellular processes and signaling	Cytoskeleton	3EH80	Belongs to the intermediate filament family	9612.ENSCAFP00000022792	Eukaryota	Chordata	Mammalia	Carnivora	Canidae	Canis	Canis lupus	unclassified	unclassified
member	109	-	-	-	-	-	Q5XKE5	cellular processes and signaling	Cytoskeleton	4N18D	Keratin type II head	9606.ENSP00000328358	Eukaryota	Chordata	Mammalia	Primates	Hominidae	Homo	Homo sapiens	unclassified	unclassified
member	109	-	-	-	-	-	Q5XQN5	cellular processes and signaling	Cytoskeleton	4J3I4	Belongs to the intermediate filament family	9913.ENSBTAP00000021456	Eukaryota	Chordata	Mammalia	Artiodactyla	Bovidae	Bison	Bison bison	unclassified	unclassified
member	109	-	-	-	-	-	Q5XQN5	-	-	-	-	-	Eukaryota	Chordata	Mammalia	Artiodactyla	Bovidae	Bos	Bos indicus x Bos taurus	-	-
member	109	-	-	-	-	-	Q5XQN5	-	-	-	-	-	Eukaryota	Chordata	Mammalia	Artiodactyla	Bovidae	Bos	Bos taurus	-	-
member	109	-	-	-	-	-	Q6EIY9	cellular processes and signaling	Cytoskeleton	3ER6Y	keratin 1	9612.ENSCAFP00000010719	Eukaryota	Chordata	Mammalia	Carnivora	Canidae	Canis	Canis lupus	unclassified	unclassified
member	109	-	-	-	-	-	Q6EIZ1	poorly characterized	Function unknown	3EUEB	Keratin, type II cytoskeletal 2 epidermal	9612.ENSCAFP00000010729	Eukaryota	Chordata	Mammalia	Carnivora	Canidae	Canis	Canis lupus	unclassified	unclassified
member	109	-	-	-	-	-	Q6IFZ6	poorly characterized	Function unknown	4Q1SU	structural molecule activity	10090.ENSMUSP00000085311	Eukaryota	Chordata	Mammalia	Rodentia	Muridae	Mus	Mus musculus	unclassified	unclassified
member	109	-	-	-	-	-	Q6IFZ9	poorly characterized	Function unknown	4PV9B	Keratin type II head	10090.ENSMUSP00000085335	Eukaryota	Chordata	Mammalia	Rodentia	Muridae	Mus	Mus musculus	unclassified	unclassified
member	109	-	-	-	-	-	Q6IFZ9	-	-	-	-	-	unclassified	unclassified	unclassified	unclassified	unclassified	unclassified	synthetic construct	-	-
member	109	-	-	-	-	-	Q6IG00	cellular processes and signaling	Cytoskeleton	4QADP	Keratin, type II cytoskeletal 4	10116.ENSRNOP00000012943	Eukaryota	Chordata	Mammalia	Rodentia	Muridae	Rattus	Rattus norvegicus	unclassified	unclassified
member	109	-	-	-	-	-	Q6IG01	poorly characterized	Function unknown	4Q1SU	structural molecule activity	10116.ENSRNOP00000052203	Eukaryota	Chordata	Mammalia	Rodentia	Muridae	Rattus	Rattus norvegicus	unclassified	unclassified
member	109	-	-	-	-	-	Q6IG02	cellular processes and signaling	Cytoskeleton	4PT7Y	positive regulation of epidermis development	10116.ENSRNOP00000050471	Eukaryota	Chordata	Mammalia	Rodentia	Muridae	Rattus	Rattus norvegicus	unclassified	unclassified
member	109	-	-	-	-	-	Q6IG03	poorly characterized	Function unknown	4Q1VG	structural molecule activity	10116.ENSRNOP00000013122	Eukaryota	Chordata	Mammalia	Rodentia	Muridae	Rattus	Rattus norvegicus	unclassified	unclassified
member	109	-	-	-	-	-	Q6IG04	poorly characterized	Function unknown	4Q3WP	structural molecule activity	10116.ENSRNOP00000035371	Eukaryota	Chordata	Mammalia	Rodentia	Muridae	Rattus	Rattus norvegicus	unclassified	unclassified
member	109	-	-	-	-	-	Q6IG05	poorly characterized	Function unknown	4Q2G5	Keratin, type II cytoskeletal 75	10116.ENSRNOP00000012640	Eukaryota	Chordata	Mammalia	Rodentia	Muridae	Rattus	Rattus norvegicus	unclassified	unclassified
member	109	-	-	-	-	-	Q6IG12	poorly characterized	Function unknown	4PTYE	Keratin, type II cytoskeletal 7	10090.ENSMUSP00000069900	Eukaryota	Chordata	Mammalia	Rodentia	Muridae	Mus	Mus musculus	unclassified	unclassified
member	109	-	-	-	-	-	Q6IG12	-	-	-	-	-	Eukaryota	Chordata	Mammalia	Rodentia	Muridae	Rattus	Rattus norvegicus	-	-
member	109	-	-	-	-	-	Q6IME9	poorly characterized	Function unknown	4Q3WP	structural molecule activity	10090.ENSMUSP00000065922	Eukaryota	Chordata	Mammalia	Rodentia	Muridae	Mus	Mus musculus	unclassified	unclassified
member	109	-	-	-	-	-	Q6IME9	-	-	-	-	-	unclassified	unclassified	unclassified	unclassified	unclassified	unclassified	synthetic construct	-	-
member	109	-	-	-	-	-	Q6IMF0	poorly characterized	Function unknown	4Q4KB	Keratin, type II cuticular	10090.ENSMUSP00000080613	Eukaryota	Chordata	Mammalia	Rodentia	Muridae	Mus	Mus musculus	unclassified	unclassified
member	109	-	-	-	-	-	Q6IMF3	cellular processes and signaling	Cytoskeleton	4PXKA	protein heterotetramerization	10116.ENSRNOP00000029276	Eukaryota	Chordata	Mammalia	Rodentia	Muridae	Rattus	Rattus norvegicus	unclassified	unclassified
member	109	-	-	-	-	-	Q6KB66	cellular processes and signaling	Cytoskeleton	4MXK8	Belongs to the intermediate filament family	9606.ENSP00000378292	Eukaryota	Chordata	Mammalia	Primates	Hominidae	Homo	Homo sapiens	unclassified	unclassified
member	109	-	-	-	-	-	Q6NWF6	poorly characterized	Function unknown	49VBY	Belongs to the intermediate filament family	7955.ENSDARP00000075658	Eukaryota	Chordata	Actinopteri	Cypriniformes	Danionidae	Danio	Danio rerio	unclassified	unclassified
member	109	-	-	-	-	-	Q6NXH9	poorly characterized	Function unknown	4Q1VG	structural molecule activity	10090.ENSMUSP00000065349	Eukaryota	Chordata	Mammalia	Rodentia	Muridae	Mus	Mus musculus	unclassified	unclassified
member	109	-	-	-	-	-	Q6P6Q2	poorly characterized	Function unknown	4PZIT	Keratin, type II cytoskeletal	10042.XP_006981941.1	Eukaryota	Chordata	Mammalia	Rodentia	Muridae	Rattus	Rattus norvegicus	unclassified	unclassified
member	109	-	-	-	-	-	Q7RTS7	cellular processes and signaling	Cytoskeleton	4MS9A	Belongs to the intermediate filament family	9606.ENSP00000307240	Eukaryota	Chordata	Mammalia	Primates	Hominidae	Homo	Homo sapiens	unclassified	unclassified
member	109	-	-	-	-	-	Q7RTS7	-	-	-	-	-	unclassified	unclassified	unclassified	unclassified	unclassified	unclassified	synthetic construct	-	-
member	109	-	-	-	-	-	Q7Z794	cellular processes and signaling	Cytoskeleton	4MY2U	Belongs to the intermediate filament family	9606.ENSP00000342710	Eukaryota	Chordata	Mammalia	Primates	Hominidae	Homo	Homo sapiens	unclassified	unclassified
member	109	-	-	-	-	-	Q86Y46	cellular processes and signaling	Cytoskeleton	4MUIS	Keratin type II head	9606.ENSP00000307014	Eukaryota	Chordata	Mammalia	Primates	Hominidae	Homo	Homo sapiens	unclassified	unclassified
member	109	-	-	-	-	-	Q8BGZ7	poorly characterized	Function unknown	4Q2G5	Keratin, type II cytoskeletal 75	10090.ENSMUSP00000036246	Eukaryota	Chordata	Mammalia	Rodentia	Muridae	Mus	Mus musculus	unclassified	unclassified
member	109	-	-	-	-	-	Q8HZR5	poorly characterized	Function unknown	3J5UK	Keratin, type II cytoskeletal 7	9305.ENSSHAP00000016177	Eukaryota	Chordata	Mammalia	Diprotodontia	Potoroidae	Potorous	Potorous tridactylus	unclassified	unclassified
member	109	-	-	-	-	-	Q8N1N4	cellular processes and signaling	Cytoskeleton	4N0KV	Belongs to the intermediate filament family	9606.ENSP00000306261	Eukaryota	Chordata	Mammalia	Primates	Hominidae	Homo	Homo sapiens	unclassified	unclassified
member	109	-	-	-	-	-	Q8N1N4	-	-	-	-	-	unclassified	unclassified	unclassified	unclassified	unclassified	unclassified	synthetic construct	-	-
member	109	-	-	-	-	-	Q8VED5	poorly characterized	Function unknown	4Q35A	Keratin type II head	10090.ENSMUSP00000023799	Eukaryota	Chordata	Mammalia	Rodentia	Muridae	Mus	Mus musculus	unclassified	unclassified
member	109	-	-	-	-	-	Q92155	poorly characterized	Function unknown	49XVA	Belongs to the intermediate filament family	7955.ENSDARP00000016261	Eukaryota	Chordata	Actinopteri	Cypriniformes	Cyprinidae	Cyprinus	Cyprinus carpio	unclassified	unclassified
member	109	-	-	-	-	-	Q922U2	poorly characterized	Function unknown	4PZIT	Keratin, type II cytoskeletal	10090.ENSMUSP00000023709	Eukaryota	Chordata	Mammalia	Rodentia	Muridae	Mus	Mus musculus	unclassified	unclassified
member	109	-	-	-	-	-	Q99M73	poorly characterized	Function unknown	4PU2S	Keratin type II head	10090.ENSMUSP00000023720	Eukaryota	Chordata	Mammalia	Rodentia	Muridae	Mus	Mus musculus	unclassified	unclassified
member	109	-	-	-	-	-	Q9DCV7	poorly characterized	Function unknown	4PTYE	Keratin, type II cytoskeletal 7	10090.ENSMUSP00000069900	Eukaryota	Chordata	Mammalia	Rodentia	Muridae	Mus	Mus musculus	unclassified	unclassified
member	109	-	-	-	-	-	Q9DCV7	-	-	-	-	-	Eukaryota	Chordata	Mammalia	Rodentia	Muridae	Rattus	Rattus norvegicus	-	-
member	109	-	-	-	-	-	Q9ERE2	poorly characterized	Function unknown	35H9M	Belongs to the intermediate filament family	10090.ENSMUSP00000056525	Eukaryota	Chordata	Mammalia	Rodentia	Muridae	Mus	Mus musculus	unclassified	unclassified
member	109	-	-	-	-	-	Q9MZA9	cellular processes and signaling	Cytoskeleton	4IXXW	Vimentins are class-III intermediate filaments found in various non-epithelial cells, especially mesenchymal cells. Vimentin is attached to the nucleus, endoplasmic reticulum, and mitochondria, either laterally or terminally	72004.XP_005891979.1	Eukaryota	Chordata	Mammalia	Artiodactyla	Bovidae	Ovis	Ovis aries	unclassified	unclassified
member	109	-	-	-	-	-	Q9NSB2	cellular processes and signaling	Cytoskeleton	4N50X	Keratin type II head	9606.ENSP00000257951	Eukaryota	Chordata	Mammalia	Primates	Hominidae	Homo	Homo sapiens	unclassified	unclassified
member	109	-	-	-	-	-	Q9R0H5	cellular processes and signaling	Cytoskeleton	4PXI7	Keratin type II head	10090.ENSMUSP00000023710	Eukaryota	Chordata	Mammalia	Rodentia	Muridae	Mus	Mus musculus	unclassified	unclassified
member	109	-	-	-	-	-	Q9Z2T6	poorly characterized	Function unknown	4Q4KB	Keratin, type II cuticular	10029.XP_007614479.1	Eukaryota	Chordata	Mammalia	Rodentia	Muridae	Mus	Mus musculus	unclassified	unclassified
member	109	-	-	-	-	-	Q9Z2T6	-	-	-	-	-	unclassified	unclassified	unclassified	unclassified	unclassified	unclassified	synthetic construct	-	-
member	109	-	-	-	-	-	Q9Z331	poorly characterized	Function unknown	4PXSI	Keratin, type II cytoskeletal	10090.ENSMUSP00000023786	Eukaryota	Chordata	Mammalia	Rodentia	Muridae	Mus	Mus musculus	unclassified	unclassified
group	110	43	139	238	28.46	100.0	A0JNJ5;F1RRT2;HG1701496;HG1891010;HG1899912;HG1905402;HG1911534;HG1914026;HG2624229;HG2633067;HG2644178;HG2666691;HG2680261;HG2806855;HG2807186;HG2840620;HG3055793;HG3251386;P02600;P02602;P02604;P02605;P02607;P05976;P05977;P08590;P09540;P09541;P09542;P12829;P14649;P16409;P17209;P60660;P60661;P60662;P85100;Q17133;Q5R844;Q5R887;Q60605;Q64119;Q8CI43	cellular processes and signaling	Cytoskeleton	various	various	various	Eukaryota	Chordata	Mammalia	Primates	Hominidae	Homo	Homo sapiens	unclassified	unclassified	0.1	-	0.1	-	0.0	-	0.0	-	43/43	43/43	(6)/43	(13)/43	(6)/43	43/43	43/43	38/43	23/43	23/43	22/43	22/43	0/0	0/0
member	110	-	-	-	-	-	A0JNJ5	cellular processes and signaling	Cytoskeleton	4J95Q	myosin, light chain 1	9913.ENSBTAP00000049636	Eukaryota	Chordata	Mammalia	Artiodactyla	Bovidae	Bos	Bos indicus	unclassified	unclassified
member	110	-	-	-	-	-	A0JNJ5	-	-	-	-	-	Eukaryota	Chordata	Mammalia	Artiodactyla	Bovidae	Bos	Bos taurus	-	-
member	110	-	-	-	-	-	F1RRT2	cellular processes and signaling	Cytoskeleton	4KR3M	Myosin light chain 4	29078.XP_008147676.1	Eukaryota	Chordata	Mammalia	Artiodactyla	Suidae	Sus	Sus scrofa	unclassified	unclassified
member	110	-	-	-	-	-	HG1701496	cellular processes and signaling	Cytoskeleton	4M2S2	EF-hand domain	109478.XP_005876790.1	Eukaryota	Chordata	Mammalia	Chiroptera	Phyllostomidae	Phyllostomus	Phyllostomus discolor	unclassified	unclassified
member	110	-	-	-	-	-	HG1701496	-	-	-	-	-	Eukaryota	Chordata	Mammalia	Chiroptera	Pteropodidae	Rousettus	Rousettus aegyptiacus	-	-
member	110	-	-	-	-	-	HG1701496	-	-	-	-	-	Eukaryota	Chordata	Mammalia	Chiroptera	Rhinolophidae	Rhinolophus	Rhinolophus ferrumequinum	-	-
member	110	-	-	-	-	-	HG1701496	-	-	-	-	-	Eukaryota	Chordata	Mammalia	Chiroptera	Vespertilionidae	Pipistrellus	Pipistrellus kuhlii	-	-
member	110	-	-	-	-	-	HG1891010	cellular processes and signaling	Cytoskeleton	368NM	Myosin light chain 1	60711.ENSCSAP00000006094	Eukaryota	Chordata	Mammalia	Primates	Hominidae	Gorilla	Gorilla gorilla	unclassified	unclassified
member	110	-	-	-	-	-	HG1891010	-	-	-	-	-	Eukaryota	Chordata	Mammalia	Primates	Hominidae	Homo	Homo sapiens	-	-
member	110	-	-	-	-	-	HG1891010	-	-	-	-	-	Eukaryota	Chordata	Mammalia	Primates	Hominidae	Pan	Pan paniscus	-	-
member	110	-	-	-	-	-	HG1891010	-	-	-	-	-	Eukaryota	Chordata	Mammalia	Primates	Hominidae	Pan	Pan troglodytes	-	-
member	110	-	-	-	-	-	HG1899912	cellular processes and signaling	Cytoskeleton	4QA9T	EF-hand domain	51337.XP_004650030.1	Eukaryota	Chordata	Mammalia	Artiodactyla	Balaenopteridae	Balaenoptera	Balaenoptera acutorostrata	unclassified	unclassified
member	110	-	-	-	-	-	HG1899912	-	-	-	-	-	Eukaryota	Chordata	Mammalia	Artiodactyla	Balaenopteridae	Balaenoptera	Balaenoptera musculus	-	-
member	110	-	-	-	-	-	HG1899912	-	-	-	-	-	Eukaryota	Chordata	Mammalia	Artiodactyla	Bovidae	Bison	Bison bison	-	-
member	110	-	-	-	-	-	HG1899912	-	-	-	-	-	Eukaryota	Chordata	Mammalia	Artiodactyla	Bovidae	Bos	Bos indicus	-	-
member	110	-	-	-	-	-	HG1899912	-	-	-	-	-	Eukaryota	Chordata	Mammalia	Artiodactyla	Bovidae	Bos	Bos indicus x Bos taurus	-	-
member	110	-	-	-	-	-	HG1899912	-	-	-	-	-	Eukaryota	Chordata	Mammalia	Artiodactyla	Bovidae	Bos	Bos mutus	-	-
member	110	-	-	-	-	-	HG1899912	-	-	-	-	-	Eukaryota	Chordata	Mammalia	Artiodactyla	Bovidae	Bos	Bos taurus	-	-
member	110	-	-	-	-	-	HG1899912	-	-	-	-	-	Eukaryota	Chordata	Mammalia	Artiodactyla	Bovidae	Bubalus	Bubalus bubalis	-	-
member	110	-	-	-	-	-	HG1899912	-	-	-	-	-	Eukaryota	Chordata	Mammalia	Artiodactyla	Bovidae	Capra	Capra hircus	-	-
member	110	-	-	-	-	-	HG1899912	-	-	-	-	-	Eukaryota	Chordata	Mammalia	Artiodactyla	Bovidae	Ovis	Ovis aries	-	-
member	110	-	-	-	-	-	HG1899912	-	-	-	-	-	Eukaryota	Chordata	Mammalia	Artiodactyla	Camelidae	Camelus	Camelus bactrianus	-	-
member	110	-	-	-	-	-	HG1899912	-	-	-	-	-	Eukaryota	Chordata	Mammalia	Artiodactyla	Camelidae	Camelus	Camelus dromedarius	-	-
member	110	-	-	-	-	-	HG1899912	-	-	-	-	-	Eukaryota	Chordata	Mammalia	Artiodactyla	Camelidae	Camelus	Camelus ferus	-	-
member	110	-	-	-	-	-	HG1899912	-	-	-	-	-	Eukaryota	Chordata	Mammalia	Artiodactyla	Camelidae	Vicugna	Vicugna pacos	-	-
member	110	-	-	-	-	-	HG1899912	-	-	-	-	-	Eukaryota	Chordata	Mammalia	Artiodactyla	Cervidae	Cervus	Cervus canadensis	-	-
member	110	-	-	-	-	-	HG1899912	-	-	-	-	-	Eukaryota	Chordata	Mammalia	Artiodactyla	Cervidae	Cervus	Cervus elaphus	-	-
member	110	-	-	-	-	-	HG1899912	-	-	-	-	-	Eukaryota	Chordata	Mammalia	Artiodactyla	Cervidae	Odocoileus	Odocoileus virginianus	-	-
member	110	-	-	-	-	-	HG1899912	-	-	-	-	-	Eukaryota	Chordata	Mammalia	Artiodactyla	Delphinidae	Globicephala	Globicephala melas	-	-
member	110	-	-	-	-	-	HG1899912	-	-	-	-	-	Eukaryota	Chordata	Mammalia	Artiodactyla	Delphinidae	Lagenorhynchus	Lagenorhynchus obliquidens	-	-
member	110	-	-	-	-	-	HG1899912	-	-	-	-	-	Eukaryota	Chordata	Mammalia	Artiodactyla	Delphinidae	Orcinus	Orcinus orca	-	-
member	110	-	-	-	-	-	HG1899912	-	-	-	-	-	Eukaryota	Chordata	Mammalia	Artiodactyla	Delphinidae	Tursiops	Tursiops truncatus	-	-
member	110	-	-	-	-	-	HG1899912	-	-	-	-	-	Eukaryota	Chordata	Mammalia	Artiodactyla	Lipotidae	Lipotes	Lipotes vexillifer	-	-
member	110	-	-	-	-	-	HG1899912	-	-	-	-	-	Eukaryota	Chordata	Mammalia	Artiodactyla	Monodontidae	Delphinapterus	Delphinapterus leucas	-	-
member	110	-	-	-	-	-	HG1899912	-	-	-	-	-	Eukaryota	Chordata	Mammalia	Artiodactyla	Monodontidae	Monodon	Monodon monoceros	-	-
member	110	-	-	-	-	-	HG1899912	-	-	-	-	-	Eukaryota	Chordata	Mammalia	Artiodactyla	Phocoenidae	Neophocaena	Neophocaena asiaeorientalis	-	-
member	110	-	-	-	-	-	HG1899912	-	-	-	-	-	Eukaryota	Chordata	Mammalia	Artiodactyla	Phocoenidae	Phocoena	Phocoena sinus	-	-
member	110	-	-	-	-	-	HG1899912	-	-	-	-	-	Eukaryota	Chordata	Mammalia	Artiodactyla	Physeteridae	Physeter	Physeter catodon	-	-
member	110	-	-	-	-	-	HG1899912	-	-	-	-	-	Eukaryota	Chordata	Mammalia	Artiodactyla	Suidae	Sus	Sus scrofa	-	-
member	110	-	-	-	-	-	HG1899912	-	-	-	-	-	Eukaryota	Chordata	Mammalia	Carnivora	Canidae	Canis	Canis lupus	-	-
member	110	-	-	-	-	-	HG1899912	-	-	-	-	-	Eukaryota	Chordata	Mammalia	Carnivora	Canidae	Vulpes	Vulpes vulpes	-	-
member	110	-	-	-	-	-	HG1899912	-	-	-	-	-	Eukaryota	Chordata	Mammalia	Carnivora	Felidae	Acinonyx	Acinonyx jubatus	-	-
member	110	-	-	-	-	-	HG1899912	-	-	-	-	-	Eukaryota	Chordata	Mammalia	Carnivora	Felidae	Felis	Felis catus	-	-
member	110	-	-	-	-	-	HG1899912	-	-	-	-	-	Eukaryota	Chordata	Mammalia	Carnivora	Felidae	Leopardus	Leopardus geoffroyi	-	-
member	110	-	-	-	-	-	HG1899912	-	-	-	-	-	Eukaryota	Chordata	Mammalia	Carnivora	Felidae	Lynx	Lynx canadensis	-	-
member	110	-	-	-	-	-	HG1899912	-	-	-	-	-	Eukaryota	Chordata	Mammalia	Carnivora	Felidae	Lynx	Lynx pardinus	-	-
member	110	-	-	-	-	-	HG1899912	-	-	-	-	-	Eukaryota	Chordata	Mammalia	Carnivora	Felidae	Panthera	Panthera leo	-	-
member	110	-	-	-	-	-	HG1899912	-	-	-	-	-	Eukaryota	Chordata	Mammalia	Carnivora	Felidae	Panthera	Panthera pardus	-	-
member	110	-	-	-	-	-	HG1899912	-	-	-	-	-	Eukaryota	Chordata	Mammalia	Carnivora	Felidae	Panthera	Panthera tigris	-	-
member	110	-	-	-	-	-	HG1899912	-	-	-	-	-	Eukaryota	Chordata	Mammalia	Carnivora	Felidae	Prionailurus	Prionailurus bengalensis	-	-
member	110	-	-	-	-	-	HG1899912	-	-	-	-	-	Eukaryota	Chordata	Mammalia	Carnivora	Felidae	Puma	Puma yagouaroundi	-	-
member	110	-	-	-	-	-	HG1899912	-	-	-	-	-	Eukaryota	Chordata	Mammalia	Carnivora	Herpestidae	Suricata	Suricata suricatta	-	-
member	110	-	-	-	-	-	HG1899912	-	-	-	-	-	Eukaryota	Chordata	Mammalia	Carnivora	Hyaenidae	Hyaena	Hyaena hyaena	-	-
member	110	-	-	-	-	-	HG1899912	-	-	-	-	-	Eukaryota	Chordata	Mammalia	Carnivora	Mustelidae	Enhydra	Enhydra lutris	-	-
member	110	-	-	-	-	-	HG1899912	-	-	-	-	-	Eukaryota	Chordata	Mammalia	Carnivora	Mustelidae	Lontra	Lontra canadensis	-	-
member	110	-	-	-	-	-	HG1899912	-	-	-	-	-	Eukaryota	Chordata	Mammalia	Carnivora	Mustelidae	Meles	Meles meles	-	-
member	110	-	-	-	-	-	HG1899912	-	-	-	-	-	Eukaryota	Chordata	Mammalia	Carnivora	Mustelidae	Mustela	Mustela erminea	-	-
member	110	-	-	-	-	-	HG1899912	-	-	-	-	-	Eukaryota	Chordata	Mammalia	Carnivora	Mustelidae	Mustela	Mustela putorius	-	-
member	110	-	-	-	-	-	HG1899912	-	-	-	-	-	Eukaryota	Chordata	Mammalia	Carnivora	Mustelidae	Neogale	Neogale vison	-	-
member	110	-	-	-	-	-	HG1899912	-	-	-	-	-	Eukaryota	Chordata	Mammalia	Carnivora	Odobenidae	Odobenus	Odobenus rosmarus	-	-
member	110	-	-	-	-	-	HG1899912	-	-	-	-	-	Eukaryota	Chordata	Mammalia	Carnivora	Otariidae	Callorhinus	Callorhinus ursinus	-	-
member	110	-	-	-	-	-	HG1899912	-	-	-	-	-	Eukaryota	Chordata	Mammalia	Carnivora	Otariidae	Eumetopias	Eumetopias jubatus	-	-
member	110	-	-	-	-	-	HG1899912	-	-	-	-	-	Eukaryota	Chordata	Mammalia	Carnivora	Otariidae	Zalophus	Zalophus californianus	-	-
member	110	-	-	-	-	-	HG1899912	-	-	-	-	-	Eukaryota	Chordata	Mammalia	Carnivora	Phocidae	Halichoerus	Halichoerus grypus	-	-
member	110	-	-	-	-	-	HG1899912	-	-	-	-	-	Eukaryota	Chordata	Mammalia	Carnivora	Phocidae	Leptonychotes	Leptonychotes weddellii	-	-
member	110	-	-	-	-	-	HG1899912	-	-	-	-	-	Eukaryota	Chordata	Mammalia	Carnivora	Phocidae	Mirounga	Mirounga angustirostris	-	-
member	110	-	-	-	-	-	HG1899912	-	-	-	-	-	Eukaryota	Chordata	Mammalia	Carnivora	Phocidae	Mirounga	Mirounga leonina	-	-
member	110	-	-	-	-	-	HG1899912	-	-	-	-	-	Eukaryota	Chordata	Mammalia	Carnivora	Phocidae	Neomonachus	Neomonachus schauinslandi	-	-
member	110	-	-	-	-	-	HG1899912	-	-	-	-	-	Eukaryota	Chordata	Mammalia	Carnivora	Phocidae	Phoca	Phoca vitulina	-	-
member	110	-	-	-	-	-	HG1899912	-	-	-	-	-	Eukaryota	Chordata	Mammalia	Carnivora	Ursidae	Ailuropoda	Ailuropoda melanoleuca	-	-
member	110	-	-	-	-	-	HG1899912	-	-	-	-	-	Eukaryota	Chordata	Mammalia	Carnivora	Ursidae	Ursus	Ursus americanus	-	-
member	110	-	-	-	-	-	HG1899912	-	-	-	-	-	Eukaryota	Chordata	Mammalia	Carnivora	Ursidae	Ursus	Ursus arctos	-	-
member	110	-	-	-	-	-	HG1899912	-	-	-	-	-	Eukaryota	Chordata	Mammalia	Carnivora	Ursidae	Ursus	Ursus maritimus	-	-
member	110	-	-	-	-	-	HG1899912	-	-	-	-	-	Eukaryota	Chordata	Mammalia	Chiroptera	Hipposideridae	Hipposideros	Hipposideros armiger	-	-
member	110	-	-	-	-	-	HG1899912	-	-	-	-	-	Eukaryota	Chordata	Mammalia	Chiroptera	Molossidae	Molossus	Molossus molossus	-	-
member	110	-	-	-	-	-	HG1899912	-	-	-	-	-	Eukaryota	Chordata	Mammalia	Chiroptera	Phyllostomidae	Artibeus	Artibeus jamaicensis	-	-
member	110	-	-	-	-	-	HG1899912	-	-	-	-	-	Eukaryota	Chordata	Mammalia	Chiroptera	Phyllostomidae	Desmodus	Desmodus rotundus	-	-
member	110	-	-	-	-	-	HG1899912	-	-	-	-	-	Eukaryota	Chordata	Mammalia	Chiroptera	Phyllostomidae	Phyllostomus	Phyllostomus discolor	-	-
member	110	-	-	-	-	-	HG1899912	-	-	-	-	-	Eukaryota	Chordata	Mammalia	Chiroptera	Phyllostomidae	Phyllostomus	Phyllostomus hastatus	-	-
member	110	-	-	-	-	-	HG1899912	-	-	-	-	-	Eukaryota	Chordata	Mammalia	Chiroptera	Phyllostomidae	Sturnira	Sturnira hondurensis	-	-
member	110	-	-	-	-	-	HG1899912	-	-	-	-	-	Eukaryota	Chordata	Mammalia	Chiroptera	Pteropodidae	Pteropus	Pteropus alecto	-	-
member	110	-	-	-	-	-	HG1899912	-	-	-	-	-	Eukaryota	Chordata	Mammalia	Chiroptera	Pteropodidae	Pteropus	Pteropus vampyrus	-	-
member	110	-	-	-	-	-	HG1899912	-	-	-	-	-	Eukaryota	Chordata	Mammalia	Chiroptera	Pteropodidae	Rousettus	Rousettus aegyptiacus	-	-
member	110	-	-	-	-	-	HG1899912	-	-	-	-	-	Eukaryota	Chordata	Mammalia	Chiroptera	Rhinolophidae	Rhinolophus	Rhinolophus ferrumequinum	-	-
member	110	-	-	-	-	-	HG1899912	-	-	-	-	-	Eukaryota	Chordata	Mammalia	Chiroptera	Rhinolophidae	Rhinolophus	Rhinolophus sinicus	-	-
member	110	-	-	-	-	-	HG1899912	-	-	-	-	-	Eukaryota	Chordata	Mammalia	Chiroptera	Vespertilionidae	Eptesicus	Eptesicus fuscus	-	-
member	110	-	-	-	-	-	HG1899912	-	-	-	-	-	Eukaryota	Chordata	Mammalia	Chiroptera	Vespertilionidae	Miniopterus	Miniopterus natalensis	-	-
member	110	-	-	-	-	-	HG1899912	-	-	-	-	-	Eukaryota	Chordata	Mammalia	Chiroptera	Vespertilionidae	Myotis	Myotis brandtii	-	-
member	110	-	-	-	-	-	HG1899912	-	-	-	-	-	Eukaryota	Chordata	Mammalia	Chiroptera	Vespertilionidae	Myotis	Myotis davidii	-	-
member	110	-	-	-	-	-	HG1899912	-	-	-	-	-	Eukaryota	Chordata	Mammalia	Chiroptera	Vespertilionidae	Myotis	Myotis lucifugus	-	-
member	110	-	-	-	-	-	HG1899912	-	-	-	-	-	Eukaryota	Chordata	Mammalia	Chiroptera	Vespertilionidae	Myotis	Myotis myotis	-	-
member	110	-	-	-	-	-	HG1899912	-	-	-	-	-	Eukaryota	Chordata	Mammalia	Chiroptera	Vespertilionidae	Pipistrellus	Pipistrellus kuhlii	-	-
member	110	-	-	-	-	-	HG1899912	-	-	-	-	-	Eukaryota	Chordata	Mammalia	Cingulata	Dasypodidae	Dasypus	Dasypus novemcinctus	-	-
member	110	-	-	-	-	-	HG1899912	-	-	-	-	-	Eukaryota	Chordata	Mammalia	Dermoptera	Cynocephalidae	Galeopterus	Galeopterus variegatus	-	-
member	110	-	-	-	-	-	HG1899912	-	-	-	-	-	Eukaryota	Chordata	Mammalia	Eulipotyphla	Erinaceidae	Erinaceus	Erinaceus europaeus	-	-
member	110	-	-	-	-	-	HG1899912	-	-	-	-	-	Eukaryota	Chordata	Mammalia	Eulipotyphla	Talpidae	Talpa	Talpa occidentalis	-	-
member	110	-	-	-	-	-	HG1899912	-	-	-	-	-	Eukaryota	Chordata	Mammalia	Lagomorpha	Leporidae	Oryctolagus	Oryctolagus cuniculus	-	-
member	110	-	-	-	-	-	HG1899912	-	-	-	-	-	Eukaryota	Chordata	Mammalia	Lagomorpha	Ochotonidae	Ochotona	Ochotona curzoniae	-	-
member	110	-	-	-	-	-	HG1899912	-	-	-	-	-	Eukaryota	Chordata	Mammalia	Lagomorpha	Ochotonidae	Ochotona	Ochotona princeps	-	-
member	110	-	-	-	-	-	HG1899912	-	-	-	-	-	Eukaryota	Chordata	Mammalia	Perissodactyla	Equidae	Equus	Equus asinus	-	-
member	110	-	-	-	-	-	HG1899912	-	-	-	-	-	Eukaryota	Chordata	Mammalia	Perissodactyla	Equidae	Equus	Equus caballus	-	-
member	110	-	-	-	-	-	HG1899912	-	-	-	-	-	Eukaryota	Chordata	Mammalia	Perissodactyla	Equidae	Equus	Equus przewalskii	-	-
member	110	-	-	-	-	-	HG1899912	-	-	-	-	-	Eukaryota	Chordata	Mammalia	Perissodactyla	Equidae	Equus	Equus quagga	-	-
member	110	-	-	-	-	-	HG1899912	-	-	-	-	-	Eukaryota	Chordata	Mammalia	Perissodactyla	Rhinocerotidae	Ceratotherium	Ceratotherium simum	-	-
member	110	-	-	-	-	-	HG1899912	-	-	-	-	-	Eukaryota	Chordata	Mammalia	Pholidota	Manidae	Manis	Manis javanica	-	-
member	110	-	-	-	-	-	HG1899912	-	-	-	-	-	Eukaryota	Chordata	Mammalia	Pholidota	Manidae	Manis	Manis pentadactyla	-	-
member	110	-	-	-	-	-	HG1899912	-	-	-	-	-	Eukaryota	Chordata	Mammalia	Primates	Aotidae	Aotus	Aotus nancymaae	-	-
member	110	-	-	-	-	-	HG1899912	-	-	-	-	-	Eukaryota	Chordata	Mammalia	Primates	Cebidae	Callithrix	Callithrix jacchus	-	-
member	110	-	-	-	-	-	HG1899912	-	-	-	-	-	Eukaryota	Chordata	Mammalia	Primates	Cebidae	Cebus	Cebus imitator	-	-
member	110	-	-	-	-	-	HG1899912	-	-	-	-	-	Eukaryota	Chordata	Mammalia	Primates	Cebidae	Saimiri	Saimiri boliviensis	-	-
member	110	-	-	-	-	-	HG1899912	-	-	-	-	-	Eukaryota	Chordata	Mammalia	Primates	Cebidae	Sapajus	Sapajus apella	-	-
member	110	-	-	-	-	-	HG1899912	-	-	-	-	-	Eukaryota	Chordata	Mammalia	Primates	Cercopithecidae	Cercocebus	Cercocebus atys	-	-
member	110	-	-	-	-	-	HG1899912	-	-	-	-	-	Eukaryota	Chordata	Mammalia	Primates	Cercopithecidae	Chlorocebus	Chlorocebus sabaeus	-	-
member	110	-	-	-	-	-	HG1899912	-	-	-	-	-	Eukaryota	Chordata	Mammalia	Primates	Cercopithecidae	Macaca	Macaca mulatta	-	-
member	110	-	-	-	-	-	HG1899912	-	-	-	-	-	Eukaryota	Chordata	Mammalia	Primates	Cercopithecidae	Papio	Papio anubis	-	-
member	110	-	-	-	-	-	HG1899912	-	-	-	-	-	Eukaryota	Chordata	Mammalia	Primates	Cercopithecidae	Rhinopithecus	Rhinopithecus bieti	-	-
member	110	-	-	-	-	-	HG1899912	-	-	-	-	-	Eukaryota	Chordata	Mammalia	Primates	Cercopithecidae	Rhinopithecus	Rhinopithecus roxellana	-	-
member	110	-	-	-	-	-	HG1899912	-	-	-	-	-	Eukaryota	Chordata	Mammalia	Primates	Cercopithecidae	Theropithecus	Theropithecus gelada	-	-
member	110	-	-	-	-	-	HG1899912	-	-	-	-	-	Eukaryota	Chordata	Mammalia	Primates	Cercopithecidae	Trachypithecus	Trachypithecus francoisi	-	-
member	110	-	-	-	-	-	HG1899912	-	-	-	-	-	Eukaryota	Chordata	Mammalia	Primates	Cheirogaleidae	Microcebus	Microcebus murinus	-	-
member	110	-	-	-	-	-	HG1899912	-	-	-	-	-	Eukaryota	Chordata	Mammalia	Primates	Galagidae	Otolemur	Otolemur garnettii	-	-
member	110	-	-	-	-	-	HG1899912	-	-	-	-	-	Eukaryota	Chordata	Mammalia	Primates	Hominidae	Gorilla	Gorilla gorilla	-	-
member	110	-	-	-	-	-	HG1899912	-	-	-	-	-	Eukaryota	Chordata	Mammalia	Primates	Hominidae	Homo	Homo sapiens	-	-
member	110	-	-	-	-	-	HG1899912	-	-	-	-	-	Eukaryota	Chordata	Mammalia	Primates	Hominidae	Pan	Pan paniscus	-	-
member	110	-	-	-	-	-	HG1899912	-	-	-	-	-	Eukaryota	Chordata	Mammalia	Primates	Hominidae	Pan	Pan troglodytes	-	-
member	110	-	-	-	-	-	HG1899912	-	-	-	-	-	Eukaryota	Chordata	Mammalia	Primates	Hominidae	Pongo	Pongo abelii	-	-
member	110	-	-	-	-	-	HG1899912	-	-	-	-	-	Eukaryota	Chordata	Mammalia	Primates	Hylobatidae	Hylobates	Hylobates moloch	-	-
member	110	-	-	-	-	-	HG1899912	-	-	-	-	-	Eukaryota	Chordata	Mammalia	Primates	Hylobatidae	Nomascus	Nomascus leucogenys	-	-
member	110	-	-	-	-	-	HG1899912	-	-	-	-	-	Eukaryota	Chordata	Mammalia	Primates	Indriidae	Propithecus	Propithecus coquereli	-	-
member	110	-	-	-	-	-	HG1899912	-	-	-	-	-	Eukaryota	Chordata	Mammalia	Proboscidea	Elephantidae	Loxodonta	Loxodonta africana	-	-
member	110	-	-	-	-	-	HG1899912	-	-	-	-	-	Eukaryota	Chordata	Mammalia	Rodentia	Bathyergidae	Fukomys	Fukomys damarensis	-	-
member	110	-	-	-	-	-	HG1899912	-	-	-	-	-	Eukaryota	Chordata	Mammalia	Rodentia	Bathyergidae	Heterocephalus	Heterocephalus glaber	-	-
member	110	-	-	-	-	-	HG1899912	-	-	-	-	-	Eukaryota	Chordata	Mammalia	Rodentia	Castoridae	Castor	Castor canadensis	-	-
member	110	-	-	-	-	-	HG1899912	-	-	-	-	-	Eukaryota	Chordata	Mammalia	Rodentia	Caviidae	Cavia	Cavia porcellus	-	-
member	110	-	-	-	-	-	HG1899912	-	-	-	-	-	Eukaryota	Chordata	Mammalia	Rodentia	Chinchillidae	Chinchilla	Chinchilla lanigera	-	-
member	110	-	-	-	-	-	HG1899912	-	-	-	-	-	Eukaryota	Chordata	Mammalia	Rodentia	Cricetidae	Arvicola	Arvicola amphibius	-	-
member	110	-	-	-	-	-	HG1899912	-	-	-	-	-	Eukaryota	Chordata	Mammalia	Rodentia	Cricetidae	Cricetulus	Cricetulus griseus	-	-
member	110	-	-	-	-	-	HG1899912	-	-	-	-	-	Eukaryota	Chordata	Mammalia	Rodentia	Cricetidae	Mesocricetus	Mesocricetus auratus	-	-
member	110	-	-	-	-	-	HG1899912	-	-	-	-	-	Eukaryota	Chordata	Mammalia	Rodentia	Cricetidae	Microtus	Microtus ochrogaster	-	-
member	110	-	-	-	-	-	HG1899912	-	-	-	-	-	Eukaryota	Chordata	Mammalia	Rodentia	Cricetidae	Microtus	Microtus oregoni	-	-
member	110	-	-	-	-	-	HG1899912	-	-	-	-	-	Eukaryota	Chordata	Mammalia	Rodentia	Cricetidae	Onychomys	Onychomys torridus	-	-
member	110	-	-	-	-	-	HG1899912	-	-	-	-	-	Eukaryota	Chordata	Mammalia	Rodentia	Cricetidae	Peromyscus	Peromyscus leucopus	-	-
member	110	-	-	-	-	-	HG1899912	-	-	-	-	-	Eukaryota	Chordata	Mammalia	Rodentia	Dipodidae	Jaculus	Jaculus jaculus	-	-
member	110	-	-	-	-	-	HG1899912	-	-	-	-	-	Eukaryota	Chordata	Mammalia	Rodentia	Heteromyidae	Dipodomys	Dipodomys ordii	-	-
member	110	-	-	-	-	-	HG1899912	-	-	-	-	-	Eukaryota	Chordata	Mammalia	Rodentia	Heteromyidae	Dipodomys	Dipodomys spectabilis	-	-
member	110	-	-	-	-	-	HG1899912	-	-	-	-	-	Eukaryota	Chordata	Mammalia	Rodentia	Muridae	Arvicanthis	Arvicanthis niloticus	-	-
member	110	-	-	-	-	-	HG1899912	-	-	-	-	-	Eukaryota	Chordata	Mammalia	Rodentia	Muridae	Grammomys	Grammomys surdaster	-	-
member	110	-	-	-	-	-	HG1899912	-	-	-	-	-	Eukaryota	Chordata	Mammalia	Rodentia	Muridae	Mastomys	Mastomys coucha	-	-
member	110	-	-	-	-	-	HG1899912	-	-	-	-	-	Eukaryota	Chordata	Mammalia	Rodentia	Muridae	Meriones	Meriones unguiculatus	-	-
member	110	-	-	-	-	-	HG1899912	-	-	-	-	-	Eukaryota	Chordata	Mammalia	Rodentia	Muridae	Mus	Mus caroli	-	-
member	110	-	-	-	-	-	HG1899912	-	-	-	-	-	Eukaryota	Chordata	Mammalia	Rodentia	Muridae	Mus	Mus musculus	-	-
member	110	-	-	-	-	-	HG1899912	-	-	-	-	-	Eukaryota	Chordata	Mammalia	Rodentia	Muridae	Mus	Mus pahari	-	-
member	110	-	-	-	-	-	HG1899912	-	-	-	-	-	Eukaryota	Chordata	Mammalia	Rodentia	Muridae	Rattus	Rattus norvegicus	-	-
member	110	-	-	-	-	-	HG1899912	-	-	-	-	-	Eukaryota	Chordata	Mammalia	Rodentia	Muridae	Rattus	Rattus rattus	-	-
member	110	-	-	-	-	-	HG1899912	-	-	-	-	-	Eukaryota	Chordata	Mammalia	Rodentia	Octodontidae	Octodon	Octodon degus	-	-
member	110	-	-	-	-	-	HG1899912	-	-	-	-	-	Eukaryota	Chordata	Mammalia	Rodentia	Sciuridae	Ictidomys	Ictidomys tridecemlineatus	-	-
member	110	-	-	-	-	-	HG1899912	-	-	-	-	-	Eukaryota	Chordata	Mammalia	Rodentia	Sciuridae	Marmota	Marmota marmota	-	-
member	110	-	-	-	-	-	HG1899912	-	-	-	-	-	Eukaryota	Chordata	Mammalia	Rodentia	Sciuridae	Marmota	Marmota monax	-	-
member	110	-	-	-	-	-	HG1899912	-	-	-	-	-	Eukaryota	Chordata	Mammalia	Rodentia	Sciuridae	Urocitellus	Urocitellus parryii	-	-
member	110	-	-	-	-	-	HG1899912	-	-	-	-	-	Eukaryota	Chordata	Mammalia	Rodentia	Spalacidae	Nannospalax	Nannospalax galili	-	-
member	110	-	-	-	-	-	HG1899912	-	-	-	-	-	Eukaryota	Chordata	Mammalia	Scandentia	Tupaiidae	Tupaia	Tupaia chinensis	-	-
member	110	-	-	-	-	-	HG1899912	-	-	-	-	-	Eukaryota	Chordata	Mammalia	unclassified	Chrysochloridae	Chrysochloris	Chrysochloris asiatica	-	-
member	110	-	-	-	-	-	HG1899912	-	-	-	-	-	Eukaryota	Chordata	Mammalia	unclassified	Tenrecidae	Echinops	Echinops telfairi	-	-
member	110	-	-	-	-	-	HG1899912	-	-	-	-	-	unclassified	unclassified	unclassified	unclassified	unclassified	unclassified	Human ORFeome Gateway entry vector	-	-
member	110	-	-	-	-	-	HG1899912	-	-	-	-	-	unclassified	unclassified	unclassified	unclassified	unclassified	unclassified	synthetic construct	-	-
member	110	-	-	-	-	-	HG1905402	cellular processes and signaling	Cytoskeleton	4M2S2	EF-hand domain	109478.XP_005876790.1	Eukaryota	Chordata	Aves	Sphenisciformes	Spheniscidae	Eudyptes	Eudyptes pachyrhynchus	unclassified	unclassified
member	110	-	-	-	-	-	HG1905402	-	-	-	-	-	Eukaryota	Chordata	Mammalia	Artiodactyla	Balaenopteridae	Balaenoptera	Balaenoptera acutorostrata	-	-
member	110	-	-	-	-	-	HG1905402	-	-	-	-	-	Eukaryota	Chordata	Mammalia	Artiodactyla	Balaenopteridae	Balaenoptera	Balaenoptera musculus	-	-
member	110	-	-	-	-	-	HG1905402	-	-	-	-	-	Eukaryota	Chordata	Mammalia	Artiodactyla	Bovidae	Bison	Bison bison	-	-
member	110	-	-	-	-	-	HG1905402	-	-	-	-	-	Eukaryota	Chordata	Mammalia	Artiodactyla	Bovidae	Bos	Bos indicus	-	-
member	110	-	-	-	-	-	HG1905402	-	-	-	-	-	Eukaryota	Chordata	Mammalia	Artiodactyla	Bovidae	Bos	Bos indicus x Bos taurus	-	-
member	110	-	-	-	-	-	HG1905402	-	-	-	-	-	Eukaryota	Chordata	Mammalia	Artiodactyla	Bovidae	Bos	Bos mutus	-	-
member	110	-	-	-	-	-	HG1905402	-	-	-	-	-	Eukaryota	Chordata	Mammalia	Artiodactyla	Bovidae	Bos	Bos taurus	-	-
member	110	-	-	-	-	-	HG1905402	-	-	-	-	-	Eukaryota	Chordata	Mammalia	Artiodactyla	Bovidae	Bubalus	Bubalus bubalis	-	-
member	110	-	-	-	-	-	HG1905402	-	-	-	-	-	Eukaryota	Chordata	Mammalia	Artiodactyla	Bovidae	Capra	Capra hircus	-	-
member	110	-	-	-	-	-	HG1905402	-	-	-	-	-	Eukaryota	Chordata	Mammalia	Artiodactyla	Bovidae	Oryx	Oryx dammah	-	-
member	110	-	-	-	-	-	HG1905402	-	-	-	-	-	Eukaryota	Chordata	Mammalia	Artiodactyla	Bovidae	Ovis	Ovis aries	-	-
member	110	-	-	-	-	-	HG1905402	-	-	-	-	-	Eukaryota	Chordata	Mammalia	Artiodactyla	Camelidae	Camelus	Camelus bactrianus	-	-
member	110	-	-	-	-	-	HG1905402	-	-	-	-	-	Eukaryota	Chordata	Mammalia	Artiodactyla	Camelidae	Camelus	Camelus dromedarius	-	-
member	110	-	-	-	-	-	HG1905402	-	-	-	-	-	Eukaryota	Chordata	Mammalia	Artiodactyla	Camelidae	Camelus	Camelus ferus	-	-
member	110	-	-	-	-	-	HG1905402	-	-	-	-	-	Eukaryota	Chordata	Mammalia	Artiodactyla	Camelidae	Vicugna	Vicugna pacos	-	-
member	110	-	-	-	-	-	HG1905402	-	-	-	-	-	Eukaryota	Chordata	Mammalia	Artiodactyla	Cervidae	Cervus	Cervus canadensis	-	-
member	110	-	-	-	-	-	HG1905402	-	-	-	-	-	Eukaryota	Chordata	Mammalia	Artiodactyla	Cervidae	Cervus	Cervus elaphus	-	-
member	110	-	-	-	-	-	HG1905402	-	-	-	-	-	Eukaryota	Chordata	Mammalia	Artiodactyla	Cervidae	Odocoileus	Odocoileus virginianus	-	-
member	110	-	-	-	-	-	HG1905402	-	-	-	-	-	Eukaryota	Chordata	Mammalia	Artiodactyla	Delphinidae	Globicephala	Globicephala melas	-	-
member	110	-	-	-	-	-	HG1905402	-	-	-	-	-	Eukaryota	Chordata	Mammalia	Artiodactyla	Delphinidae	Lagenorhynchus	Lagenorhynchus obliquidens	-	-
member	110	-	-	-	-	-	HG1905402	-	-	-	-	-	Eukaryota	Chordata	Mammalia	Artiodactyla	Delphinidae	Orcinus	Orcinus orca	-	-
member	110	-	-	-	-	-	HG1905402	-	-	-	-	-	Eukaryota	Chordata	Mammalia	Artiodactyla	Delphinidae	Tursiops	Tursiops truncatus	-	-
member	110	-	-	-	-	-	HG1905402	-	-	-	-	-	Eukaryota	Chordata	Mammalia	Artiodactyla	Lipotidae	Lipotes	Lipotes vexillifer	-	-
member	110	-	-	-	-	-	HG1905402	-	-	-	-	-	Eukaryota	Chordata	Mammalia	Artiodactyla	Monodontidae	Delphinapterus	Delphinapterus leucas	-	-
member	110	-	-	-	-	-	HG1905402	-	-	-	-	-	Eukaryota	Chordata	Mammalia	Artiodactyla	Monodontidae	Monodon	Monodon monoceros	-	-
member	110	-	-	-	-	-	HG1905402	-	-	-	-	-	Eukaryota	Chordata	Mammalia	Artiodactyla	Phocoenidae	Neophocaena	Neophocaena asiaeorientalis	-	-
member	110	-	-	-	-	-	HG1905402	-	-	-	-	-	Eukaryota	Chordata	Mammalia	Artiodactyla	Phocoenidae	Phocoena	Phocoena sinus	-	-
member	110	-	-	-	-	-	HG1905402	-	-	-	-	-	Eukaryota	Chordata	Mammalia	Artiodactyla	Physeteridae	Physeter	Physeter catodon	-	-
member	110	-	-	-	-	-	HG1905402	-	-	-	-	-	Eukaryota	Chordata	Mammalia	Artiodactyla	Suidae	Sus	Sus scrofa	-	-
member	110	-	-	-	-	-	HG1905402	-	-	-	-	-	Eukaryota	Chordata	Mammalia	Carnivora	Canidae	Canis	Canis lupus	-	-
member	110	-	-	-	-	-	HG1905402	-	-	-	-	-	Eukaryota	Chordata	Mammalia	Carnivora	Canidae	Vulpes	Vulpes lagopus	-	-
member	110	-	-	-	-	-	HG1905402	-	-	-	-	-	Eukaryota	Chordata	Mammalia	Carnivora	Canidae	Vulpes	Vulpes vulpes	-	-
member	110	-	-	-	-	-	HG1905402	-	-	-	-	-	Eukaryota	Chordata	Mammalia	Carnivora	Felidae	Acinonyx	Acinonyx jubatus	-	-
member	110	-	-	-	-	-	HG1905402	-	-	-	-	-	Eukaryota	Chordata	Mammalia	Carnivora	Felidae	Felis	Felis catus	-	-
member	110	-	-	-	-	-	HG1905402	-	-	-	-	-	Eukaryota	Chordata	Mammalia	Carnivora	Felidae	Leopardus	Leopardus geoffroyi	-	-
member	110	-	-	-	-	-	HG1905402	-	-	-	-	-	Eukaryota	Chordata	Mammalia	Carnivora	Felidae	Lynx	Lynx canadensis	-	-
member	110	-	-	-	-	-	HG1905402	-	-	-	-	-	Eukaryota	Chordata	Mammalia	Carnivora	Felidae	Lynx	Lynx pardinus	-	-
member	110	-	-	-	-	-	HG1905402	-	-	-	-	-	Eukaryota	Chordata	Mammalia	Carnivora	Felidae	Lynx	Lynx rufus	-	-
member	110	-	-	-	-	-	HG1905402	-	-	-	-	-	Eukaryota	Chordata	Mammalia	Carnivora	Felidae	Panthera	Panthera leo	-	-
member	110	-	-	-	-	-	HG1905402	-	-	-	-	-	Eukaryota	Chordata	Mammalia	Carnivora	Felidae	Panthera	Panthera pardus	-	-
member	110	-	-	-	-	-	HG1905402	-	-	-	-	-	Eukaryota	Chordata	Mammalia	Carnivora	Felidae	Panthera	Panthera tigris	-	-
member	110	-	-	-	-	-	HG1905402	-	-	-	-	-	Eukaryota	Chordata	Mammalia	Carnivora	Felidae	Prionailurus	Prionailurus bengalensis	-	-
member	110	-	-	-	-	-	HG1905402	-	-	-	-	-	Eukaryota	Chordata	Mammalia	Carnivora	Felidae	Puma	Puma concolor	-	-
member	110	-	-	-	-	-	HG1905402	-	-	-	-	-	Eukaryota	Chordata	Mammalia	Carnivora	Herpestidae	Suricata	Suricata suricatta	-	-
member	110	-	-	-	-	-	HG1905402	-	-	-	-	-	Eukaryota	Chordata	Mammalia	Carnivora	Hyaenidae	Hyaena	Hyaena hyaena	-	-
member	110	-	-	-	-	-	HG1905402	-	-	-	-	-	Eukaryota	Chordata	Mammalia	Carnivora	Mustelidae	Enhydra	Enhydra lutris	-	-
member	110	-	-	-	-	-	HG1905402	-	-	-	-	-	Eukaryota	Chordata	Mammalia	Carnivora	Mustelidae	Lontra	Lontra canadensis	-	-
member	110	-	-	-	-	-	HG1905402	-	-	-	-	-	Eukaryota	Chordata	Mammalia	Carnivora	Mustelidae	Meles	Meles meles	-	-
member	110	-	-	-	-	-	HG1905402	-	-	-	-	-	Eukaryota	Chordata	Mammalia	Carnivora	Mustelidae	Mustela	Mustela erminea	-	-
member	110	-	-	-	-	-	HG1905402	-	-	-	-	-	Eukaryota	Chordata	Mammalia	Carnivora	Mustelidae	Mustela	Mustela putorius	-	-
member	110	-	-	-	-	-	HG1905402	-	-	-	-	-	Eukaryota	Chordata	Mammalia	Carnivora	Mustelidae	Neogale	Neogale vison	-	-
member	110	-	-	-	-	-	HG1905402	-	-	-	-	-	Eukaryota	Chordata	Mammalia	Carnivora	Odobenidae	Odobenus	Odobenus rosmarus	-	-
member	110	-	-	-	-	-	HG1905402	-	-	-	-	-	Eukaryota	Chordata	Mammalia	Carnivora	Otariidae	Callorhinus	Callorhinus ursinus	-	-
member	110	-	-	-	-	-	HG1905402	-	-	-	-	-	Eukaryota	Chordata	Mammalia	Carnivora	Otariidae	Eumetopias	Eumetopias jubatus	-	-
member	110	-	-	-	-	-	HG1905402	-	-	-	-	-	Eukaryota	Chordata	Mammalia	Carnivora	Otariidae	Zalophus	Zalophus californianus	-	-
member	110	-	-	-	-	-	HG1905402	-	-	-	-	-	Eukaryota	Chordata	Mammalia	Carnivora	Phocidae	Halichoerus	Halichoerus grypus	-	-
member	110	-	-	-	-	-	HG1905402	-	-	-	-	-	Eukaryota	Chordata	Mammalia	Carnivora	Phocidae	Leptonychotes	Leptonychotes weddellii	-	-
member	110	-	-	-	-	-	HG1905402	-	-	-	-	-	Eukaryota	Chordata	Mammalia	Carnivora	Phocidae	Mirounga	Mirounga angustirostris	-	-
member	110	-	-	-	-	-	HG1905402	-	-	-	-	-	Eukaryota	Chordata	Mammalia	Carnivora	Phocidae	Mirounga	Mirounga leonina	-	-
member	110	-	-	-	-	-	HG1905402	-	-	-	-	-	Eukaryota	Chordata	Mammalia	Carnivora	Phocidae	Neomonachus	Neomonachus schauinslandi	-	-
member	110	-	-	-	-	-	HG1905402	-	-	-	-	-	Eukaryota	Chordata	Mammalia	Carnivora	Phocidae	Phoca	Phoca vitulina	-	-
member	110	-	-	-	-	-	HG1905402	-	-	-	-	-	Eukaryota	Chordata	Mammalia	Carnivora	Ursidae	Ailuropoda	Ailuropoda melanoleuca	-	-
member	110	-	-	-	-	-	HG1905402	-	-	-	-	-	Eukaryota	Chordata	Mammalia	Carnivora	Ursidae	Ursus	Ursus americanus	-	-
member	110	-	-	-	-	-	HG1905402	-	-	-	-	-	Eukaryota	Chordata	Mammalia	Carnivora	Ursidae	Ursus	Ursus arctos	-	-
member	110	-	-	-	-	-	HG1905402	-	-	-	-	-	Eukaryota	Chordata	Mammalia	Carnivora	Ursidae	Ursus	Ursus maritimus	-	-
member	110	-	-	-	-	-	HG1905402	-	-	-	-	-	Eukaryota	Chordata	Mammalia	Chiroptera	Hipposideridae	Hipposideros	Hipposideros armiger	-	-
member	110	-	-	-	-	-	HG1905402	-	-	-	-	-	Eukaryota	Chordata	Mammalia	Chiroptera	Molossidae	Molossus	Molossus molossus	-	-
member	110	-	-	-	-	-	HG1905402	-	-	-	-	-	Eukaryota	Chordata	Mammalia	Chiroptera	Phyllostomidae	Artibeus	Artibeus jamaicensis	-	-
member	110	-	-	-	-	-	HG1905402	-	-	-	-	-	Eukaryota	Chordata	Mammalia	Chiroptera	Phyllostomidae	Desmodus	Desmodus rotundus	-	-
member	110	-	-	-	-	-	HG1905402	-	-	-	-	-	Eukaryota	Chordata	Mammalia	Chiroptera	Phyllostomidae	Phyllostomus	Phyllostomus discolor	-	-
member	110	-	-	-	-	-	HG1905402	-	-	-	-	-	Eukaryota	Chordata	Mammalia	Chiroptera	Phyllostomidae	Phyllostomus	Phyllostomus hastatus	-	-
member	110	-	-	-	-	-	HG1905402	-	-	-	-	-	Eukaryota	Chordata	Mammalia	Chiroptera	Phyllostomidae	Sturnira	Sturnira hondurensis	-	-
member	110	-	-	-	-	-	HG1905402	-	-	-	-	-	Eukaryota	Chordata	Mammalia	Chiroptera	Pteropodidae	Pteropus	Pteropus alecto	-	-
member	110	-	-	-	-	-	HG1905402	-	-	-	-	-	Eukaryota	Chordata	Mammalia	Chiroptera	Pteropodidae	Pteropus	Pteropus vampyrus	-	-
member	110	-	-	-	-	-	HG1905402	-	-	-	-	-	Eukaryota	Chordata	Mammalia	Chiroptera	Pteropodidae	Rousettus	Rousettus aegyptiacus	-	-
member	110	-	-	-	-	-	HG1905402	-	-	-	-	-	Eukaryota	Chordata	Mammalia	Chiroptera	Rhinolophidae	Rhinolophus	Rhinolophus ferrumequinum	-	-
member	110	-	-	-	-	-	HG1905402	-	-	-	-	-	Eukaryota	Chordata	Mammalia	Chiroptera	Rhinolophidae	Rhinolophus	Rhinolophus sinicus	-	-
member	110	-	-	-	-	-	HG1905402	-	-	-	-	-	Eukaryota	Chordata	Mammalia	Chiroptera	Vespertilionidae	Eptesicus	Eptesicus fuscus	-	-
member	110	-	-	-	-	-	HG1905402	-	-	-	-	-	Eukaryota	Chordata	Mammalia	Chiroptera	Vespertilionidae	Miniopterus	Miniopterus natalensis	-	-
member	110	-	-	-	-	-	HG1905402	-	-	-	-	-	Eukaryota	Chordata	Mammalia	Chiroptera	Vespertilionidae	Myotis	Myotis brandtii	-	-
member	110	-	-	-	-	-	HG1905402	-	-	-	-	-	Eukaryota	Chordata	Mammalia	Chiroptera	Vespertilionidae	Myotis	Myotis davidii	-	-
member	110	-	-	-	-	-	HG1905402	-	-	-	-	-	Eukaryota	Chordata	Mammalia	Chiroptera	Vespertilionidae	Myotis	Myotis lucifugus	-	-
member	110	-	-	-	-	-	HG1905402	-	-	-	-	-	Eukaryota	Chordata	Mammalia	Chiroptera	Vespertilionidae	Myotis	Myotis myotis	-	-
member	110	-	-	-	-	-	HG1905402	-	-	-	-	-	Eukaryota	Chordata	Mammalia	Chiroptera	Vespertilionidae	Pipistrellus	Pipistrellus kuhlii	-	-
member	110	-	-	-	-	-	HG1905402	-	-	-	-	-	Eukaryota	Chordata	Mammalia	Cingulata	Dasypodidae	Dasypus	Dasypus novemcinctus	-	-
member	110	-	-	-	-	-	HG1905402	-	-	-	-	-	Eukaryota	Chordata	Mammalia	Dermoptera	Cynocephalidae	Galeopterus	Galeopterus variegatus	-	-
member	110	-	-	-	-	-	HG1905402	-	-	-	-	-	Eukaryota	Chordata	Mammalia	Eulipotyphla	Erinaceidae	Erinaceus	Erinaceus europaeus	-	-
member	110	-	-	-	-	-	HG1905402	-	-	-	-	-	Eukaryota	Chordata	Mammalia	Eulipotyphla	Talpidae	Talpa	Talpa occidentalis	-	-
member	110	-	-	-	-	-	HG1905402	-	-	-	-	-	Eukaryota	Chordata	Mammalia	Lagomorpha	Leporidae	Oryctolagus	Oryctolagus cuniculus	-	-
member	110	-	-	-	-	-	HG1905402	-	-	-	-	-	Eukaryota	Chordata	Mammalia	Lagomorpha	Ochotonidae	Ochotona	Ochotona curzoniae	-	-
member	110	-	-	-	-	-	HG1905402	-	-	-	-	-	Eukaryota	Chordata	Mammalia	Lagomorpha	Ochotonidae	Ochotona	Ochotona princeps	-	-
member	110	-	-	-	-	-	HG1905402	-	-	-	-	-	Eukaryota	Chordata	Mammalia	Macroscelidea	Macroscelididae	Elephantulus	Elephantulus edwardii	-	-
member	110	-	-	-	-	-	HG1905402	-	-	-	-	-	Eukaryota	Chordata	Mammalia	Perissodactyla	Equidae	Equus	Equus asinus	-	-
member	110	-	-	-	-	-	HG1905402	-	-	-	-	-	Eukaryota	Chordata	Mammalia	Perissodactyla	Equidae	Equus	Equus caballus	-	-
member	110	-	-	-	-	-	HG1905402	-	-	-	-	-	Eukaryota	Chordata	Mammalia	Perissodactyla	Equidae	Equus	Equus przewalskii	-	-
member	110	-	-	-	-	-	HG1905402	-	-	-	-	-	Eukaryota	Chordata	Mammalia	Perissodactyla	Equidae	Equus	Equus quagga	-	-
member	110	-	-	-	-	-	HG1905402	-	-	-	-	-	Eukaryota	Chordata	Mammalia	Perissodactyla	Rhinocerotidae	Ceratotherium	Ceratotherium simum	-	-
member	110	-	-	-	-	-	HG1905402	-	-	-	-	-	Eukaryota	Chordata	Mammalia	Pholidota	Manidae	Manis	Manis javanica	-	-
member	110	-	-	-	-	-	HG1905402	-	-	-	-	-	Eukaryota	Chordata	Mammalia	Pholidota	Manidae	Manis	Manis pentadactyla	-	-
member	110	-	-	-	-	-	HG1905402	-	-	-	-	-	Eukaryota	Chordata	Mammalia	Pilosa	Megalonychidae	Choloepus	Choloepus didactylus	-	-
member	110	-	-	-	-	-	HG1905402	-	-	-	-	-	Eukaryota	Chordata	Mammalia	Primates	Aotidae	Aotus	Aotus nancymaae	-	-
member	110	-	-	-	-	-	HG1905402	-	-	-	-	-	Eukaryota	Chordata	Mammalia	Primates	Cebidae	Callithrix	Callithrix jacchus	-	-
member	110	-	-	-	-	-	HG1905402	-	-	-	-	-	Eukaryota	Chordata	Mammalia	Primates	Cebidae	Cebus	Cebus imitator	-	-
member	110	-	-	-	-	-	HG1905402	-	-	-	-	-	Eukaryota	Chordata	Mammalia	Primates	Cebidae	Saimiri	Saimiri boliviensis	-	-
member	110	-	-	-	-	-	HG1905402	-	-	-	-	-	Eukaryota	Chordata	Mammalia	Primates	Cebidae	Sapajus	Sapajus apella	-	-
member	110	-	-	-	-	-	HG1905402	-	-	-	-	-	Eukaryota	Chordata	Mammalia	Primates	Cercopithecidae	Cercocebus	Cercocebus atys	-	-
member	110	-	-	-	-	-	HG1905402	-	-	-	-	-	Eukaryota	Chordata	Mammalia	Primates	Cercopithecidae	Chlorocebus	Chlorocebus sabaeus	-	-
member	110	-	-	-	-	-	HG1905402	-	-	-	-	-	Eukaryota	Chordata	Mammalia	Primates	Cercopithecidae	Macaca	Macaca mulatta	-	-
member	110	-	-	-	-	-	HG1905402	-	-	-	-	-	Eukaryota	Chordata	Mammalia	Primates	Cercopithecidae	Papio	Papio anubis	-	-
member	110	-	-	-	-	-	HG1905402	-	-	-	-	-	Eukaryota	Chordata	Mammalia	Primates	Cercopithecidae	Piliocolobus	Piliocolobus tephrosceles	-	-
member	110	-	-	-	-	-	HG1905402	-	-	-	-	-	Eukaryota	Chordata	Mammalia	Primates	Cercopithecidae	Rhinopithecus	Rhinopithecus bieti	-	-
member	110	-	-	-	-	-	HG1905402	-	-	-	-	-	Eukaryota	Chordata	Mammalia	Primates	Cercopithecidae	Rhinopithecus	Rhinopithecus roxellana	-	-
member	110	-	-	-	-	-	HG1905402	-	-	-	-	-	Eukaryota	Chordata	Mammalia	Primates	Cercopithecidae	Theropithecus	Theropithecus gelada	-	-
member	110	-	-	-	-	-	HG1905402	-	-	-	-	-	Eukaryota	Chordata	Mammalia	Primates	Cercopithecidae	Trachypithecus	Trachypithecus francoisi	-	-
member	110	-	-	-	-	-	HG1905402	-	-	-	-	-	Eukaryota	Chordata	Mammalia	Primates	Cheirogaleidae	Microcebus	Microcebus murinus	-	-
member	110	-	-	-	-	-	HG1905402	-	-	-	-	-	Eukaryota	Chordata	Mammalia	Primates	Galagidae	Otolemur	Otolemur garnettii	-	-
member	110	-	-	-	-	-	HG1905402	-	-	-	-	-	Eukaryota	Chordata	Mammalia	Primates	Hominidae	Gorilla	Gorilla gorilla	-	-
member	110	-	-	-	-	-	HG1905402	-	-	-	-	-	Eukaryota	Chordata	Mammalia	Primates	Hominidae	Homo	Homo sapiens	-	-
member	110	-	-	-	-	-	HG1905402	-	-	-	-	-	Eukaryota	Chordata	Mammalia	Primates	Hominidae	Pan	Pan paniscus	-	-
member	110	-	-	-	-	-	HG1905402	-	-	-	-	-	Eukaryota	Chordata	Mammalia	Primates	Hominidae	Pan	Pan troglodytes	-	-
member	110	-	-	-	-	-	HG1905402	-	-	-	-	-	Eukaryota	Chordata	Mammalia	Primates	Hominidae	Pongo	Pongo abelii	-	-
member	110	-	-	-	-	-	HG1905402	-	-	-	-	-	Eukaryota	Chordata	Mammalia	Primates	Hylobatidae	Hylobates	Hylobates moloch	-	-
member	110	-	-	-	-	-	HG1905402	-	-	-	-	-	Eukaryota	Chordata	Mammalia	Primates	Hylobatidae	Nomascus	Nomascus leucogenys	-	-
member	110	-	-	-	-	-	HG1905402	-	-	-	-	-	Eukaryota	Chordata	Mammalia	Primates	Indriidae	Propithecus	Propithecus coquereli	-	-
member	110	-	-	-	-	-	HG1905402	-	-	-	-	-	Eukaryota	Chordata	Mammalia	Primates	Tarsiidae	Carlito	Carlito syrichta	-	-
member	110	-	-	-	-	-	HG1905402	-	-	-	-	-	Eukaryota	Chordata	Mammalia	Proboscidea	Elephantidae	Loxodonta	Loxodonta africana	-	-
member	110	-	-	-	-	-	HG1905402	-	-	-	-	-	Eukaryota	Chordata	Mammalia	Rodentia	Bathyergidae	Fukomys	Fukomys damarensis	-	-
member	110	-	-	-	-	-	HG1905402	-	-	-	-	-	Eukaryota	Chordata	Mammalia	Rodentia	Bathyergidae	Heterocephalus	Heterocephalus glaber	-	-
member	110	-	-	-	-	-	HG1905402	-	-	-	-	-	Eukaryota	Chordata	Mammalia	Rodentia	Castoridae	Castor	Castor canadensis	-	-
member	110	-	-	-	-	-	HG1905402	-	-	-	-	-	Eukaryota	Chordata	Mammalia	Rodentia	Caviidae	Cavia	Cavia porcellus	-	-
member	110	-	-	-	-	-	HG1905402	-	-	-	-	-	Eukaryota	Chordata	Mammalia	Rodentia	Chinchillidae	Chinchilla	Chinchilla lanigera	-	-
member	110	-	-	-	-	-	HG1905402	-	-	-	-	-	Eukaryota	Chordata	Mammalia	Rodentia	Cricetidae	Arvicola	Arvicola amphibius	-	-
member	110	-	-	-	-	-	HG1905402	-	-	-	-	-	Eukaryota	Chordata	Mammalia	Rodentia	Cricetidae	Cricetulus	Cricetulus griseus	-	-
member	110	-	-	-	-	-	HG1905402	-	-	-	-	-	Eukaryota	Chordata	Mammalia	Rodentia	Cricetidae	Mesocricetus	Mesocricetus auratus	-	-
member	110	-	-	-	-	-	HG1905402	-	-	-	-	-	Eukaryota	Chordata	Mammalia	Rodentia	Cricetidae	Microtus	Microtus ochrogaster	-	-
member	110	-	-	-	-	-	HG1905402	-	-	-	-	-	Eukaryota	Chordata	Mammalia	Rodentia	Cricetidae	Microtus	Microtus oregoni	-	-
member	110	-	-	-	-	-	HG1905402	-	-	-	-	-	Eukaryota	Chordata	Mammalia	Rodentia	Cricetidae	Onychomys	Onychomys torridus	-	-
member	110	-	-	-	-	-	HG1905402	-	-	-	-	-	Eukaryota	Chordata	Mammalia	Rodentia	Cricetidae	Peromyscus	Peromyscus leucopus	-	-
member	110	-	-	-	-	-	HG1905402	-	-	-	-	-	Eukaryota	Chordata	Mammalia	Rodentia	Cricetidae	Peromyscus	Peromyscus maniculatus	-	-
member	110	-	-	-	-	-	HG1905402	-	-	-	-	-	Eukaryota	Chordata	Mammalia	Rodentia	Heteromyidae	Dipodomys	Dipodomys ordii	-	-
member	110	-	-	-	-	-	HG1905402	-	-	-	-	-	Eukaryota	Chordata	Mammalia	Rodentia	Heteromyidae	Dipodomys	Dipodomys spectabilis	-	-
member	110	-	-	-	-	-	HG1905402	-	-	-	-	-	Eukaryota	Chordata	Mammalia	Rodentia	Muridae	Arvicanthis	Arvicanthis niloticus	-	-
member	110	-	-	-	-	-	HG1905402	-	-	-	-	-	Eukaryota	Chordata	Mammalia	Rodentia	Muridae	Grammomys	Grammomys surdaster	-	-
member	110	-	-	-	-	-	HG1905402	-	-	-	-	-	Eukaryota	Chordata	Mammalia	Rodentia	Muridae	Mastomys	Mastomys coucha	-	-
member	110	-	-	-	-	-	HG1905402	-	-	-	-	-	Eukaryota	Chordata	Mammalia	Rodentia	Muridae	Meriones	Meriones unguiculatus	-	-
member	110	-	-	-	-	-	HG1905402	-	-	-	-	-	Eukaryota	Chordata	Mammalia	Rodentia	Muridae	Mus	Mus caroli	-	-
member	110	-	-	-	-	-	HG1905402	-	-	-	-	-	Eukaryota	Chordata	Mammalia	Rodentia	Muridae	Mus	Mus musculus	-	-
member	110	-	-	-	-	-	HG1905402	-	-	-	-	-	Eukaryota	Chordata	Mammalia	Rodentia	Muridae	Mus	Mus pahari	-	-
member	110	-	-	-	-	-	HG1905402	-	-	-	-	-	Eukaryota	Chordata	Mammalia	Rodentia	Muridae	Rattus	Rattus norvegicus	-	-
member	110	-	-	-	-	-	HG1905402	-	-	-	-	-	Eukaryota	Chordata	Mammalia	Rodentia	Muridae	Rattus	Rattus rattus	-	-
member	110	-	-	-	-	-	HG1905402	-	-	-	-	-	Eukaryota	Chordata	Mammalia	Rodentia	Octodontidae	Octodon	Octodon degus	-	-
member	110	-	-	-	-	-	HG1905402	-	-	-	-	-	Eukaryota	Chordata	Mammalia	Rodentia	Sciuridae	Ictidomys	Ictidomys tridecemlineatus	-	-
member	110	-	-	-	-	-	HG1905402	-	-	-	-	-	Eukaryota	Chordata	Mammalia	Rodentia	Sciuridae	Marmota	Marmota flaviventris	-	-
member	110	-	-	-	-	-	HG1905402	-	-	-	-	-	Eukaryota	Chordata	Mammalia	Rodentia	Sciuridae	Marmota	Marmota marmota	-	-
member	110	-	-	-	-	-	HG1905402	-	-	-	-	-	Eukaryota	Chordata	Mammalia	Rodentia	Sciuridae	Marmota	Marmota monax	-	-
member	110	-	-	-	-	-	HG1905402	-	-	-	-	-	Eukaryota	Chordata	Mammalia	Rodentia	Sciuridae	Urocitellus	Urocitellus parryii	-	-
member	110	-	-	-	-	-	HG1905402	-	-	-	-	-	Eukaryota	Chordata	Mammalia	Rodentia	Spalacidae	Nannospalax	Nannospalax galili	-	-
member	110	-	-	-	-	-	HG1905402	-	-	-	-	-	Eukaryota	Chordata	Mammalia	Scandentia	Tupaiidae	Tupaia	Tupaia chinensis	-	-
member	110	-	-	-	-	-	HG1905402	-	-	-	-	-	Eukaryota	Chordata	Mammalia	Sirenia	Trichechidae	Trichechus	Trichechus manatus	-	-
member	110	-	-	-	-	-	HG1905402	-	-	-	-	-	Eukaryota	Chordata	Mammalia	unclassified	Chrysochloridae	Chrysochloris	Chrysochloris asiatica	-	-
member	110	-	-	-	-	-	HG1905402	-	-	-	-	-	Eukaryota	Chordata	Mammalia	unclassified	Tenrecidae	Echinops	Echinops telfairi	-	-
member	110	-	-	-	-	-	HG1905402	-	-	-	-	-	unclassified	unclassified	unclassified	unclassified	unclassified	unclassified	Human ORFeome Gateway entry vector	-	-
member	110	-	-	-	-	-	HG1905402	-	-	-	-	-	unclassified	unclassified	unclassified	unclassified	unclassified	unclassified	synthetic construct	-	-
member	110	-	-	-	-	-	HG1911534	cellular processes and signaling	Cytoskeleton	4N8I0	EF-hand domain	9597.XP_008961103.1	Eukaryota	Chordata	Mammalia	Primates	Hominidae	Homo	Homo sapiens	unclassified	unclassified
member	110	-	-	-	-	-	HG1914026	cellular processes and signaling	Cytoskeleton	4Q80Q	Myosin, light	43179.ENSSTOP00000019057	Eukaryota	Chordata	Mammalia	Artiodactyla	Cervidae	Cervus	Cervus elaphus	unclassified	unclassified
member	110	-	-	-	-	-	HG1914026	-	-	-	-	-	Eukaryota	Chordata	Mammalia	Chiroptera	Phyllostomidae	Phyllostomus	Phyllostomus discolor	-	-
member	110	-	-	-	-	-	HG1914026	-	-	-	-	-	Eukaryota	Chordata	Mammalia	Chiroptera	Pteropodidae	Rousettus	Rousettus aegyptiacus	-	-
member	110	-	-	-	-	-	HG1914026	-	-	-	-	-	Eukaryota	Chordata	Mammalia	Chiroptera	Rhinolophidae	Rhinolophus	Rhinolophus ferrumequinum	-	-
member	110	-	-	-	-	-	HG1914026	-	-	-	-	-	Eukaryota	Chordata	Mammalia	Chiroptera	Vespertilionidae	Pipistrellus	Pipistrellus kuhlii	-	-
member	110	-	-	-	-	-	HG1914026	-	-	-	-	-	Eukaryota	Chordata	Mammalia	Primates	Hominidae	Pan	Pan troglodytes	-	-
member	110	-	-	-	-	-	HG1914026	-	-	-	-	-	Eukaryota	Chordata	Mammalia	Primates	Hominidae	Pongo	Pongo abelii	-	-
member	110	-	-	-	-	-	HG2624229	cellular processes and signaling	Cytoskeleton	4N3RS	EF-hand domain	9598.ENSPTRP00000022020	Eukaryota	Chordata	Mammalia	Primates	Hominidae	Homo	Homo sapiens	unclassified	unclassified
member	110	-	-	-	-	-	HG2624229	-	-	-	-	-	unclassified	unclassified	unclassified	unclassified	unclassified	unclassified	synthetic construct	-	-
member	110	-	-	-	-	-	HG2633067	cellular processes and signaling	Cytoskeleton	4N3RS	EF-hand domain	9598.ENSPTRP00000022020	Eukaryota	Chordata	Mammalia	Primates	Hominidae	Homo	Homo sapiens	unclassified	unclassified
member	110	-	-	-	-	-	HG2633067	-	-	-	-	-	unclassified	unclassified	unclassified	unclassified	unclassified	unclassified	synthetic construct	-	-
member	110	-	-	-	-	-	HG2644178	cellular processes and signaling	Cytoskeleton	4N3W5	actin monomer binding	9593.ENSGGOP00000002530	Eukaryota	Chordata	Mammalia	Primates	Hominidae	Gorilla	Gorilla gorilla	unclassified	unclassified
member	110	-	-	-	-	-	HG2644178	-	-	-	-	-	Eukaryota	Chordata	Mammalia	Primates	Hominidae	Homo	Homo sapiens	-	-
member	110	-	-	-	-	-	HG2644178	-	-	-	-	-	Eukaryota	Chordata	Mammalia	Primates	Hominidae	Pan	Pan paniscus	-	-
member	110	-	-	-	-	-	HG2644178	-	-	-	-	-	Eukaryota	Chordata	Mammalia	Primates	Hominidae	Pan	Pan troglodytes	-	-
member	110	-	-	-	-	-	HG2644178	-	-	-	-	-	Eukaryota	Chordata	Mammalia	Primates	Hominidae	Pongo	Pongo abelii	-	-
member	110	-	-	-	-	-	HG2644178	-	-	-	-	-	Eukaryota	Chordata	Mammalia	Primates	Hylobatidae	Hylobates	Hylobates moloch	-	-
member	110	-	-	-	-	-	HG2644178	-	-	-	-	-	Eukaryota	Chordata	Mammalia	Primates	Hylobatidae	Nomascus	Nomascus leucogenys	-	-
member	110	-	-	-	-	-	HG2666691	cellular processes and signaling	Cytoskeleton	4MUY6	Myosin, light chain 4	9606.ENSP00000347055	Eukaryota	Chordata	Mammalia	Primates	Hominidae	Gorilla	Gorilla gorilla	unclassified	unclassified
member	110	-	-	-	-	-	HG2666691	-	-	-	-	-	Eukaryota	Chordata	Mammalia	Primates	Hominidae	Homo	Homo sapiens	-	-
member	110	-	-	-	-	-	HG2666691	-	-	-	-	-	unclassified	unclassified	unclassified	unclassified	unclassified	unclassified	synthetic construct	-	-
member	110	-	-	-	-	-	HG2680261	cellular processes and signaling	Cytoskeleton	367EM	Myosin light chain 4	60711.ENSCSAP00000000180	Eukaryota	Chordata	Mammalia	Primates	Hominidae	Homo	Homo sapiens	unclassified	unclassified
member	110	-	-	-	-	-	HG2806855	cellular processes and signaling	Cytoskeleton	4Q80Q	Myosin, light	43179.ENSSTOP00000019057	Eukaryota	Chordata	Mammalia	Artiodactyla	Bovidae	Capra	Capra hircus	unclassified	unclassified
member	110	-	-	-	-	-	HG2807186	cellular processes and signaling	Cytoskeleton	4Q80Q	Myosin, light	43179.ENSSTOP00000019057	Eukaryota	Chordata	Mammalia	Artiodactyla	Bovidae	Capra	Capra hircus	unclassified	unclassified
member	110	-	-	-	-	-	HG2840620	cellular processes and signaling	Cytoskeleton	4N0DI	Myosin, light chain 6B, alkali, smooth muscle and non-muscle	9606.ENSP00000450385	Eukaryota	Chordata	Mammalia	Primates	Hominidae	Homo	Homo sapiens	unclassified	unclassified
member	110	-	-	-	-	-	HG2840620	-	-	-	-	-	unclassified	unclassified	unclassified	unclassified	unclassified	unclassified	synthetic construct	-	-
member	110	-	-	-	-	-	HG3055793	cellular processes and signaling	Cytoskeleton	4N9NR	EF-hand, calcium binding motif	9593.ENSGGOP00000003216	Eukaryota	Chordata	Mammalia	Primates	Hominidae	Homo	Homo sapiens	unclassified	unclassified
member	110	-	-	-	-	-	HG3251386	cellular processes and signaling	Cytoskeleton	364XN	Myosin, light	9541.XP_005596076.1	Eukaryota	Chordata	Mammalia	Primates	Hominidae	Homo	Homo sapiens	unclassified	unclassified
member	110	-	-	-	-	-	P02600	cellular processes and signaling	Cytoskeleton	4Q7B4	cardiac muscle contraction	10116.ENSRNOP00000017838	Eukaryota	Chordata	Mammalia	Rodentia	Cricetidae	Microtus	Microtus oregoni	unclassified	unclassified
member	110	-	-	-	-	-	P02600	-	-	-	-	-	Eukaryota	Chordata	Mammalia	Rodentia	Muridae	Grammomys	Grammomys surdaster	-	-
member	110	-	-	-	-	-	P02600	-	-	-	-	-	Eukaryota	Chordata	Mammalia	Rodentia	Muridae	Meriones	Meriones unguiculatus	-	-
member	110	-	-	-	-	-	P02600	-	-	-	-	-	Eukaryota	Chordata	Mammalia	Rodentia	Muridae	Rattus	Rattus norvegicus	-	-
member	110	-	-	-	-	-	P02602	cellular processes and signaling	Cytoskeleton	4Q7B4	cardiac muscle contraction	34839.XP_005397002.1	Eukaryota	Chordata	Mammalia	Lagomorpha	Leporidae	Oryctolagus	Oryctolagus cuniculus	unclassified	unclassified
member	110	-	-	-	-	-	P02604	cellular processes and signaling	Cytoskeleton	4GJU4	myosin light chain	9031.ENSGALP00000004578	Eukaryota	Chordata	Aves	Galliformes	Phasianidae	Gallus	Gallus gallus	unclassified	unclassified
member	110	-	-	-	-	-	P02605	cellular processes and signaling	Cytoskeleton	4GJU4	myosin light chain	9031.ENSGALP00000004578	Eukaryota	Chordata	Aves	Galliformes	Phasianidae	Gallus	Gallus gallus	unclassified	unclassified
member	110	-	-	-	-	-	P02607	cellular processes and signaling	Cytoskeleton	48YBA	actin-dependent ATPase activity	176946.XP_007426152.1	Eukaryota	Chordata	Aves	Galliformes	Phasianidae	Gallus	Gallus gallus	unclassified	unclassified
member	110	-	-	-	-	-	P02607	-	-	-	-	-	Eukaryota	Platyhelminthes	Trematoda	Strigeidida	Schistosomatidae	Schistosoma	Schistosoma mansoni	-	-
member	110	-	-	-	-	-	P05976	cellular processes and signaling	Cytoskeleton	4N3RS	EF-hand domain	9598.ENSPTRP00000022020	Eukaryota	Chordata	Mammalia	Primates	Hominidae	Homo	Homo sapiens	unclassified	unclassified
member	110	-	-	-	-	-	P05976	-	-	-	-	-	unclassified	unclassified	unclassified	unclassified	unclassified	unclassified	synthetic construct	-	-
member	110	-	-	-	-	-	P05977	cellular processes and signaling	Cytoskeleton	4Q7B4	cardiac muscle contraction	10090.ENSMUSP00000027151	Eukaryota	Chordata	Mammalia	Rodentia	Muridae	Mus	Mus caroli	unclassified	unclassified
member	110	-	-	-	-	-	P05977	-	-	-	-	-	Eukaryota	Chordata	Mammalia	Rodentia	Muridae	Mus	Mus musculus	-	-
member	110	-	-	-	-	-	P08590	cellular processes and signaling	Cytoskeleton	4N3W5	actin monomer binding	9593.ENSGGOP00000002530	Eukaryota	Chordata	Mammalia	Primates	Hominidae	Gorilla	Gorilla gorilla	unclassified	unclassified
member	110	-	-	-	-	-	P08590	-	-	-	-	-	Eukaryota	Chordata	Mammalia	Primates	Hominidae	Homo	Homo sapiens	-	-
member	110	-	-	-	-	-	P08590	-	-	-	-	-	Eukaryota	Chordata	Mammalia	Primates	Hominidae	Pan	Pan paniscus	-	-
member	110	-	-	-	-	-	P08590	-	-	-	-	-	Eukaryota	Chordata	Mammalia	Primates	Hominidae	Pan	Pan troglodytes	-	-
member	110	-	-	-	-	-	P08590	-	-	-	-	-	Eukaryota	Chordata	Mammalia	Primates	Hominidae	Pongo	Pongo abelii	-	-
member	110	-	-	-	-	-	P08590	-	-	-	-	-	Eukaryota	Chordata	Mammalia	Primates	Hylobatidae	Hylobates	Hylobates moloch	-	-
member	110	-	-	-	-	-	P08590	-	-	-	-	-	Eukaryota	Chordata	Mammalia	Primates	Hylobatidae	Nomascus	Nomascus leucogenys	-	-
member	110	-	-	-	-	-	P09540	cellular processes and signaling	Cytoskeleton	4GN8G	myosin light chain	9031.ENSGALP00000000815	Eukaryota	Chordata	Aves	Galliformes	Phasianidae	Gallus	Gallus gallus	unclassified	unclassified
member	110	-	-	-	-	-	P09541	cellular processes and signaling	Cytoskeleton	4Q7AS	Myosin, light chain	10090.ENSMUSP00000018800	Eukaryota	Chordata	Mammalia	Rodentia	Muridae	Mus	Mus musculus	unclassified	unclassified
member	110	-	-	-	-	-	P09542	cellular processes and signaling	Cytoskeleton	4PS9I	Myosin light chain	10090.ENSMUSP00000078715	Eukaryota	Chordata	Mammalia	Rodentia	Muridae	Mus	Mus musculus	unclassified	unclassified
member	110	-	-	-	-	-	P12829	cellular processes and signaling	Cytoskeleton	4MUY6	Myosin, light chain 4	9606.ENSP00000347055	Eukaryota	Chordata	Mammalia	Primates	Hominidae	Gorilla	Gorilla gorilla	unclassified	unclassified
member	110	-	-	-	-	-	P12829	-	-	-	-	-	Eukaryota	Chordata	Mammalia	Primates	Hominidae	Homo	Homo sapiens	-	-
member	110	-	-	-	-	-	P12829	-	-	-	-	-	unclassified	unclassified	unclassified	unclassified	unclassified	unclassified	synthetic construct	-	-
member	110	-	-	-	-	-	P14649	cellular processes and signaling	Cytoskeleton	4N0DI	Myosin, light chain 6B, alkali, smooth muscle and non-muscle	9606.ENSP00000450385	Eukaryota	Chordata	Mammalia	Primates	Hominidae	Homo	Homo sapiens	unclassified	unclassified
member	110	-	-	-	-	-	P14649	-	-	-	-	-	unclassified	unclassified	unclassified	unclassified	unclassified	unclassified	synthetic construct	-	-
member	110	-	-	-	-	-	P16409	cellular processes and signaling	Cytoskeleton	4PS9I	Myosin light chain	10116.ENSRNOP00000028458	Eukaryota	Chordata	Mammalia	Rodentia	Muridae	Rattus	Rattus norvegicus	unclassified	unclassified
member	110	-	-	-	-	-	P16409	-	-	-	-	-	Eukaryota	Chordata	Mammalia	Rodentia	Muridae	Rattus	Rattus rattus	-	-
member	110	-	-	-	-	-	P17209	cellular processes and signaling	Cytoskeleton	4Q7AS	Myosin, light chain	10116.ENSRNOP00000064224	Eukaryota	Chordata	Mammalia	Rodentia	Muridae	Rattus	Rattus norvegicus	unclassified	unclassified
member	110	-	-	-	-	-	P17209	-	-	-	-	-	Eukaryota	Chordata	Mammalia	Rodentia	Muridae	Rattus	Rattus rattus	-	-
member	110	-	-	-	-	-	P60660	cellular processes and signaling	Cytoskeleton	4QA9T	EF-hand domain	51337.XP_004650030.1	Eukaryota	Chordata	Mammalia	Artiodactyla	Balaenopteridae	Balaenoptera	Balaenoptera acutorostrata	unclassified	unclassified
member	110	-	-	-	-	-	P60660	-	-	-	-	-	Eukaryota	Chordata	Mammalia	Artiodactyla	Balaenopteridae	Balaenoptera	Balaenoptera musculus	-	-
member	110	-	-	-	-	-	P60660	-	-	-	-	-	Eukaryota	Chordata	Mammalia	Artiodactyla	Bovidae	Bison	Bison bison	-	-
member	110	-	-	-	-	-	P60660	-	-	-	-	-	Eukaryota	Chordata	Mammalia	Artiodactyla	Bovidae	Bos	Bos indicus	-	-
member	110	-	-	-	-	-	P60660	-	-	-	-	-	Eukaryota	Chordata	Mammalia	Artiodactyla	Bovidae	Bos	Bos indicus x Bos taurus	-	-
member	110	-	-	-	-	-	P60660	-	-	-	-	-	Eukaryota	Chordata	Mammalia	Artiodactyla	Bovidae	Bos	Bos mutus	-	-
member	110	-	-	-	-	-	P60660	-	-	-	-	-	Eukaryota	Chordata	Mammalia	Artiodactyla	Bovidae	Bos	Bos taurus	-	-
member	110	-	-	-	-	-	P60660	-	-	-	-	-	Eukaryota	Chordata	Mammalia	Artiodactyla	Bovidae	Bubalus	Bubalus bubalis	-	-
member	110	-	-	-	-	-	P60660	-	-	-	-	-	Eukaryota	Chordata	Mammalia	Artiodactyla	Bovidae	Capra	Capra hircus	-	-
member	110	-	-	-	-	-	P60660	-	-	-	-	-	Eukaryota	Chordata	Mammalia	Artiodactyla	Bovidae	Ovis	Ovis aries	-	-
member	110	-	-	-	-	-	P60660	-	-	-	-	-	Eukaryota	Chordata	Mammalia	Artiodactyla	Camelidae	Camelus	Camelus bactrianus	-	-
member	110	-	-	-	-	-	P60660	-	-	-	-	-	Eukaryota	Chordata	Mammalia	Artiodactyla	Camelidae	Camelus	Camelus dromedarius	-	-
member	110	-	-	-	-	-	P60660	-	-	-	-	-	Eukaryota	Chordata	Mammalia	Artiodactyla	Camelidae	Camelus	Camelus ferus	-	-
member	110	-	-	-	-	-	P60660	-	-	-	-	-	Eukaryota	Chordata	Mammalia	Artiodactyla	Camelidae	Vicugna	Vicugna pacos	-	-
member	110	-	-	-	-	-	P60660	-	-	-	-	-	Eukaryota	Chordata	Mammalia	Artiodactyla	Cervidae	Cervus	Cervus canadensis	-	-
member	110	-	-	-	-	-	P60660	-	-	-	-	-	Eukaryota	Chordata	Mammalia	Artiodactyla	Cervidae	Cervus	Cervus elaphus	-	-
member	110	-	-	-	-	-	P60660	-	-	-	-	-	Eukaryota	Chordata	Mammalia	Artiodactyla	Cervidae	Odocoileus	Odocoileus virginianus	-	-
member	110	-	-	-	-	-	P60660	-	-	-	-	-	Eukaryota	Chordata	Mammalia	Artiodactyla	Delphinidae	Globicephala	Globicephala melas	-	-
member	110	-	-	-	-	-	P60660	-	-	-	-	-	Eukaryota	Chordata	Mammalia	Artiodactyla	Delphinidae	Lagenorhynchus	Lagenorhynchus obliquidens	-	-
member	110	-	-	-	-	-	P60660	-	-	-	-	-	Eukaryota	Chordata	Mammalia	Artiodactyla	Delphinidae	Orcinus	Orcinus orca	-	-
member	110	-	-	-	-	-	P60660	-	-	-	-	-	Eukaryota	Chordata	Mammalia	Artiodactyla	Delphinidae	Tursiops	Tursiops truncatus	-	-
member	110	-	-	-	-	-	P60660	-	-	-	-	-	Eukaryota	Chordata	Mammalia	Artiodactyla	Lipotidae	Lipotes	Lipotes vexillifer	-	-
member	110	-	-	-	-	-	P60660	-	-	-	-	-	Eukaryota	Chordata	Mammalia	Artiodactyla	Monodontidae	Delphinapterus	Delphinapterus leucas	-	-
member	110	-	-	-	-	-	P60660	-	-	-	-	-	Eukaryota	Chordata	Mammalia	Artiodactyla	Monodontidae	Monodon	Monodon monoceros	-	-
member	110	-	-	-	-	-	P60660	-	-	-	-	-	Eukaryota	Chordata	Mammalia	Artiodactyla	Phocoenidae	Neophocaena	Neophocaena asiaeorientalis	-	-
member	110	-	-	-	-	-	P60660	-	-	-	-	-	Eukaryota	Chordata	Mammalia	Artiodactyla	Phocoenidae	Phocoena	Phocoena sinus	-	-
member	110	-	-	-	-	-	P60660	-	-	-	-	-	Eukaryota	Chordata	Mammalia	Artiodactyla	Physeteridae	Physeter	Physeter catodon	-	-
member	110	-	-	-	-	-	P60660	-	-	-	-	-	Eukaryota	Chordata	Mammalia	Artiodactyla	Suidae	Sus	Sus scrofa	-	-
member	110	-	-	-	-	-	P60660	-	-	-	-	-	Eukaryota	Chordata	Mammalia	Carnivora	Canidae	Canis	Canis lupus	-	-
member	110	-	-	-	-	-	P60660	-	-	-	-	-	Eukaryota	Chordata	Mammalia	Carnivora	Canidae	Vulpes	Vulpes vulpes	-	-
member	110	-	-	-	-	-	P60660	-	-	-	-	-	Eukaryota	Chordata	Mammalia	Carnivora	Felidae	Acinonyx	Acinonyx jubatus	-	-
member	110	-	-	-	-	-	P60660	-	-	-	-	-	Eukaryota	Chordata	Mammalia	Carnivora	Felidae	Felis	Felis catus	-	-
member	110	-	-	-	-	-	P60660	-	-	-	-	-	Eukaryota	Chordata	Mammalia	Carnivora	Felidae	Leopardus	Leopardus geoffroyi	-	-
member	110	-	-	-	-	-	P60660	-	-	-	-	-	Eukaryota	Chordata	Mammalia	Carnivora	Felidae	Lynx	Lynx canadensis	-	-
member	110	-	-	-	-	-	P60660	-	-	-	-	-	Eukaryota	Chordata	Mammalia	Carnivora	Felidae	Lynx	Lynx pardinus	-	-
member	110	-	-	-	-	-	P60660	-	-	-	-	-	Eukaryota	Chordata	Mammalia	Carnivora	Felidae	Panthera	Panthera leo	-	-
member	110	-	-	-	-	-	P60660	-	-	-	-	-	Eukaryota	Chordata	Mammalia	Carnivora	Felidae	Panthera	Panthera pardus	-	-
member	110	-	-	-	-	-	P60660	-	-	-	-	-	Eukaryota	Chordata	Mammalia	Carnivora	Felidae	Panthera	Panthera tigris	-	-
member	110	-	-	-	-	-	P60660	-	-	-	-	-	Eukaryota	Chordata	Mammalia	Carnivora	Felidae	Prionailurus	Prionailurus bengalensis	-	-
member	110	-	-	-	-	-	P60660	-	-	-	-	-	Eukaryota	Chordata	Mammalia	Carnivora	Felidae	Puma	Puma yagouaroundi	-	-
member	110	-	-	-	-	-	P60660	-	-	-	-	-	Eukaryota	Chordata	Mammalia	Carnivora	Herpestidae	Suricata	Suricata suricatta	-	-
member	110	-	-	-	-	-	P60660	-	-	-	-	-	Eukaryota	Chordata	Mammalia	Carnivora	Hyaenidae	Hyaena	Hyaena hyaena	-	-
member	110	-	-	-	-	-	P60660	-	-	-	-	-	Eukaryota	Chordata	Mammalia	Carnivora	Mustelidae	Enhydra	Enhydra lutris	-	-
member	110	-	-	-	-	-	P60660	-	-	-	-	-	Eukaryota	Chordata	Mammalia	Carnivora	Mustelidae	Lontra	Lontra canadensis	-	-
member	110	-	-	-	-	-	P60660	-	-	-	-	-	Eukaryota	Chordata	Mammalia	Carnivora	Mustelidae	Meles	Meles meles	-	-
member	110	-	-	-	-	-	P60660	-	-	-	-	-	Eukaryota	Chordata	Mammalia	Carnivora	Mustelidae	Mustela	Mustela erminea	-	-
member	110	-	-	-	-	-	P60660	-	-	-	-	-	Eukaryota	Chordata	Mammalia	Carnivora	Mustelidae	Mustela	Mustela putorius	-	-
member	110	-	-	-	-	-	P60660	-	-	-	-	-	Eukaryota	Chordata	Mammalia	Carnivora	Mustelidae	Neogale	Neogale vison	-	-
member	110	-	-	-	-	-	P60660	-	-	-	-	-	Eukaryota	Chordata	Mammalia	Carnivora	Odobenidae	Odobenus	Odobenus rosmarus	-	-
member	110	-	-	-	-	-	P60660	-	-	-	-	-	Eukaryota	Chordata	Mammalia	Carnivora	Otariidae	Callorhinus	Callorhinus ursinus	-	-
member	110	-	-	-	-	-	P60660	-	-	-	-	-	Eukaryota	Chordata	Mammalia	Carnivora	Otariidae	Eumetopias	Eumetopias jubatus	-	-
member	110	-	-	-	-	-	P60660	-	-	-	-	-	Eukaryota	Chordata	Mammalia	Carnivora	Otariidae	Zalophus	Zalophus californianus	-	-
member	110	-	-	-	-	-	P60660	-	-	-	-	-	Eukaryota	Chordata	Mammalia	Carnivora	Phocidae	Halichoerus	Halichoerus grypus	-	-
member	110	-	-	-	-	-	P60660	-	-	-	-	-	Eukaryota	Chordata	Mammalia	Carnivora	Phocidae	Leptonychotes	Leptonychotes weddellii	-	-
member	110	-	-	-	-	-	P60660	-	-	-	-	-	Eukaryota	Chordata	Mammalia	Carnivora	Phocidae	Mirounga	Mirounga angustirostris	-	-
member	110	-	-	-	-	-	P60660	-	-	-	-	-	Eukaryota	Chordata	Mammalia	Carnivora	Phocidae	Mirounga	Mirounga leonina	-	-
member	110	-	-	-	-	-	P60660	-	-	-	-	-	Eukaryota	Chordata	Mammalia	Carnivora	Phocidae	Neomonachus	Neomonachus schauinslandi	-	-
member	110	-	-	-	-	-	P60660	-	-	-	-	-	Eukaryota	Chordata	Mammalia	Carnivora	Phocidae	Phoca	Phoca vitulina	-	-
member	110	-	-	-	-	-	P60660	-	-	-	-	-	Eukaryota	Chordata	Mammalia	Carnivora	Ursidae	Ailuropoda	Ailuropoda melanoleuca	-	-
member	110	-	-	-	-	-	P60660	-	-	-	-	-	Eukaryota	Chordata	Mammalia	Carnivora	Ursidae	Ursus	Ursus americanus	-	-
member	110	-	-	-	-	-	P60660	-	-	-	-	-	Eukaryota	Chordata	Mammalia	Carnivora	Ursidae	Ursus	Ursus arctos	-	-
member	110	-	-	-	-	-	P60660	-	-	-	-	-	Eukaryota	Chordata	Mammalia	Carnivora	Ursidae	Ursus	Ursus maritimus	-	-
member	110	-	-	-	-	-	P60660	-	-	-	-	-	Eukaryota	Chordata	Mammalia	Chiroptera	Hipposideridae	Hipposideros	Hipposideros armiger	-	-
member	110	-	-	-	-	-	P60660	-	-	-	-	-	Eukaryota	Chordata	Mammalia	Chiroptera	Molossidae	Molossus	Molossus molossus	-	-
member	110	-	-	-	-	-	P60660	-	-	-	-	-	Eukaryota	Chordata	Mammalia	Chiroptera	Phyllostomidae	Artibeus	Artibeus jamaicensis	-	-
member	110	-	-	-	-	-	P60660	-	-	-	-	-	Eukaryota	Chordata	Mammalia	Chiroptera	Phyllostomidae	Desmodus	Desmodus rotundus	-	-
member	110	-	-	-	-	-	P60660	-	-	-	-	-	Eukaryota	Chordata	Mammalia	Chiroptera	Phyllostomidae	Phyllostomus	Phyllostomus discolor	-	-
member	110	-	-	-	-	-	P60660	-	-	-	-	-	Eukaryota	Chordata	Mammalia	Chiroptera	Phyllostomidae	Phyllostomus	Phyllostomus hastatus	-	-
member	110	-	-	-	-	-	P60660	-	-	-	-	-	Eukaryota	Chordata	Mammalia	Chiroptera	Phyllostomidae	Sturnira	Sturnira hondurensis	-	-
member	110	-	-	-	-	-	P60660	-	-	-	-	-	Eukaryota	Chordata	Mammalia	Chiroptera	Pteropodidae	Pteropus	Pteropus alecto	-	-
member	110	-	-	-	-	-	P60660	-	-	-	-	-	Eukaryota	Chordata	Mammalia	Chiroptera	Pteropodidae	Pteropus	Pteropus vampyrus	-	-
member	110	-	-	-	-	-	P60660	-	-	-	-	-	Eukaryota	Chordata	Mammalia	Chiroptera	Pteropodidae	Rousettus	Rousettus aegyptiacus	-	-
member	110	-	-	-	-	-	P60660	-	-	-	-	-	Eukaryota	Chordata	Mammalia	Chiroptera	Rhinolophidae	Rhinolophus	Rhinolophus ferrumequinum	-	-
member	110	-	-	-	-	-	P60660	-	-	-	-	-	Eukaryota	Chordata	Mammalia	Chiroptera	Rhinolophidae	Rhinolophus	Rhinolophus sinicus	-	-
member	110	-	-	-	-	-	P60660	-	-	-	-	-	Eukaryota	Chordata	Mammalia	Chiroptera	Vespertilionidae	Eptesicus	Eptesicus fuscus	-	-
member	110	-	-	-	-	-	P60660	-	-	-	-	-	Eukaryota	Chordata	Mammalia	Chiroptera	Vespertilionidae	Miniopterus	Miniopterus natalensis	-	-
member	110	-	-	-	-	-	P60660	-	-	-	-	-	Eukaryota	Chordata	Mammalia	Chiroptera	Vespertilionidae	Myotis	Myotis brandtii	-	-
member	110	-	-	-	-	-	P60660	-	-	-	-	-	Eukaryota	Chordata	Mammalia	Chiroptera	Vespertilionidae	Myotis	Myotis davidii	-	-
member	110	-	-	-	-	-	P60660	-	-	-	-	-	Eukaryota	Chordata	Mammalia	Chiroptera	Vespertilionidae	Myotis	Myotis lucifugus	-	-
member	110	-	-	-	-	-	P60660	-	-	-	-	-	Eukaryota	Chordata	Mammalia	Chiroptera	Vespertilionidae	Myotis	Myotis myotis	-	-
member	110	-	-	-	-	-	P60660	-	-	-	-	-	Eukaryota	Chordata	Mammalia	Chiroptera	Vespertilionidae	Pipistrellus	Pipistrellus kuhlii	-	-
member	110	-	-	-	-	-	P60660	-	-	-	-	-	Eukaryota	Chordata	Mammalia	Cingulata	Dasypodidae	Dasypus	Dasypus novemcinctus	-	-
member	110	-	-	-	-	-	P60660	-	-	-	-	-	Eukaryota	Chordata	Mammalia	Dermoptera	Cynocephalidae	Galeopterus	Galeopterus variegatus	-	-
member	110	-	-	-	-	-	P60660	-	-	-	-	-	Eukaryota	Chordata	Mammalia	Eulipotyphla	Erinaceidae	Erinaceus	Erinaceus europaeus	-	-
member	110	-	-	-	-	-	P60660	-	-	-	-	-	Eukaryota	Chordata	Mammalia	Eulipotyphla	Talpidae	Talpa	Talpa occidentalis	-	-
member	110	-	-	-	-	-	P60660	-	-	-	-	-	Eukaryota	Chordata	Mammalia	Lagomorpha	Leporidae	Oryctolagus	Oryctolagus cuniculus	-	-
member	110	-	-	-	-	-	P60660	-	-	-	-	-	Eukaryota	Chordata	Mammalia	Lagomorpha	Ochotonidae	Ochotona	Ochotona curzoniae	-	-
member	110	-	-	-	-	-	P60660	-	-	-	-	-	Eukaryota	Chordata	Mammalia	Lagomorpha	Ochotonidae	Ochotona	Ochotona princeps	-	-
member	110	-	-	-	-	-	P60660	-	-	-	-	-	Eukaryota	Chordata	Mammalia	Perissodactyla	Equidae	Equus	Equus asinus	-	-
member	110	-	-	-	-	-	P60660	-	-	-	-	-	Eukaryota	Chordata	Mammalia	Perissodactyla	Equidae	Equus	Equus caballus	-	-
member	110	-	-	-	-	-	P60660	-	-	-	-	-	Eukaryota	Chordata	Mammalia	Perissodactyla	Equidae	Equus	Equus przewalskii	-	-
member	110	-	-	-	-	-	P60660	-	-	-	-	-	Eukaryota	Chordata	Mammalia	Perissodactyla	Equidae	Equus	Equus quagga	-	-
member	110	-	-	-	-	-	P60660	-	-	-	-	-	Eukaryota	Chordata	Mammalia	Perissodactyla	Rhinocerotidae	Ceratotherium	Ceratotherium simum	-	-
member	110	-	-	-	-	-	P60660	-	-	-	-	-	Eukaryota	Chordata	Mammalia	Pholidota	Manidae	Manis	Manis javanica	-	-
member	110	-	-	-	-	-	P60660	-	-	-	-	-	Eukaryota	Chordata	Mammalia	Pholidota	Manidae	Manis	Manis pentadactyla	-	-
member	110	-	-	-	-	-	P60660	-	-	-	-	-	Eukaryota	Chordata	Mammalia	Primates	Aotidae	Aotus	Aotus nancymaae	-	-
member	110	-	-	-	-	-	P60660	-	-	-	-	-	Eukaryota	Chordata	Mammalia	Primates	Cebidae	Callithrix	Callithrix jacchus	-	-
member	110	-	-	-	-	-	P60660	-	-	-	-	-	Eukaryota	Chordata	Mammalia	Primates	Cebidae	Cebus	Cebus imitator	-	-
member	110	-	-	-	-	-	P60660	-	-	-	-	-	Eukaryota	Chordata	Mammalia	Primates	Cebidae	Saimiri	Saimiri boliviensis	-	-
member	110	-	-	-	-	-	P60660	-	-	-	-	-	Eukaryota	Chordata	Mammalia	Primates	Cebidae	Sapajus	Sapajus apella	-	-
member	110	-	-	-	-	-	P60660	-	-	-	-	-	Eukaryota	Chordata	Mammalia	Primates	Cercopithecidae	Cercocebus	Cercocebus atys	-	-
member	110	-	-	-	-	-	P60660	-	-	-	-	-	Eukaryota	Chordata	Mammalia	Primates	Cercopithecidae	Chlorocebus	Chlorocebus sabaeus	-	-
member	110	-	-	-	-	-	P60660	-	-	-	-	-	Eukaryota	Chordata	Mammalia	Primates	Cercopithecidae	Macaca	Macaca mulatta	-	-
member	110	-	-	-	-	-	P60660	-	-	-	-	-	Eukaryota	Chordata	Mammalia	Primates	Cercopithecidae	Papio	Papio anubis	-	-
member	110	-	-	-	-	-	P60660	-	-	-	-	-	Eukaryota	Chordata	Mammalia	Primates	Cercopithecidae	Rhinopithecus	Rhinopithecus bieti	-	-
member	110	-	-	-	-	-	P60660	-	-	-	-	-	Eukaryota	Chordata	Mammalia	Primates	Cercopithecidae	Rhinopithecus	Rhinopithecus roxellana	-	-
member	110	-	-	-	-	-	P60660	-	-	-	-	-	Eukaryota	Chordata	Mammalia	Primates	Cercopithecidae	Theropithecus	Theropithecus gelada	-	-
member	110	-	-	-	-	-	P60660	-	-	-	-	-	Eukaryota	Chordata	Mammalia	Primates	Cercopithecidae	Trachypithecus	Trachypithecus francoisi	-	-
member	110	-	-	-	-	-	P60660	-	-	-	-	-	Eukaryota	Chordata	Mammalia	Primates	Cheirogaleidae	Microcebus	Microcebus murinus	-	-
member	110	-	-	-	-	-	P60660	-	-	-	-	-	Eukaryota	Chordata	Mammalia	Primates	Galagidae	Otolemur	Otolemur garnettii	-	-
member	110	-	-	-	-	-	P60660	-	-	-	-	-	Eukaryota	Chordata	Mammalia	Primates	Hominidae	Gorilla	Gorilla gorilla	-	-
member	110	-	-	-	-	-	P60660	-	-	-	-	-	Eukaryota	Chordata	Mammalia	Primates	Hominidae	Homo	Homo sapiens	-	-
member	110	-	-	-	-	-	P60660	-	-	-	-	-	Eukaryota	Chordata	Mammalia	Primates	Hominidae	Pan	Pan paniscus	-	-
member	110	-	-	-	-	-	P60660	-	-	-	-	-	Eukaryota	Chordata	Mammalia	Primates	Hominidae	Pan	Pan troglodytes	-	-
member	110	-	-	-	-	-	P60660	-	-	-	-	-	Eukaryota	Chordata	Mammalia	Primates	Hominidae	Pongo	Pongo abelii	-	-
member	110	-	-	-	-	-	P60660	-	-	-	-	-	Eukaryota	Chordata	Mammalia	Primates	Hylobatidae	Hylobates	Hylobates moloch	-	-
member	110	-	-	-	-	-	P60660	-	-	-	-	-	Eukaryota	Chordata	Mammalia	Primates	Hylobatidae	Nomascus	Nomascus leucogenys	-	-
member	110	-	-	-	-	-	P60660	-	-	-	-	-	Eukaryota	Chordata	Mammalia	Primates	Indriidae	Propithecus	Propithecus coquereli	-	-
member	110	-	-	-	-	-	P60660	-	-	-	-	-	Eukaryota	Chordata	Mammalia	Proboscidea	Elephantidae	Loxodonta	Loxodonta africana	-	-
member	110	-	-	-	-	-	P60660	-	-	-	-	-	Eukaryota	Chordata	Mammalia	Rodentia	Bathyergidae	Fukomys	Fukomys damarensis	-	-
member	110	-	-	-	-	-	P60660	-	-	-	-	-	Eukaryota	Chordata	Mammalia	Rodentia	Bathyergidae	Heterocephalus	Heterocephalus glaber	-	-
member	110	-	-	-	-	-	P60660	-	-	-	-	-	Eukaryota	Chordata	Mammalia	Rodentia	Castoridae	Castor	Castor canadensis	-	-
member	110	-	-	-	-	-	P60660	-	-	-	-	-	Eukaryota	Chordata	Mammalia	Rodentia	Caviidae	Cavia	Cavia porcellus	-	-
member	110	-	-	-	-	-	P60660	-	-	-	-	-	Eukaryota	Chordata	Mammalia	Rodentia	Chinchillidae	Chinchilla	Chinchilla lanigera	-	-
member	110	-	-	-	-	-	P60660	-	-	-	-	-	Eukaryota	Chordata	Mammalia	Rodentia	Cricetidae	Arvicola	Arvicola amphibius	-	-
member	110	-	-	-	-	-	P60660	-	-	-	-	-	Eukaryota	Chordata	Mammalia	Rodentia	Cricetidae	Cricetulus	Cricetulus griseus	-	-
member	110	-	-	-	-	-	P60660	-	-	-	-	-	Eukaryota	Chordata	Mammalia	Rodentia	Cricetidae	Mesocricetus	Mesocricetus auratus	-	-
member	110	-	-	-	-	-	P60660	-	-	-	-	-	Eukaryota	Chordata	Mammalia	Rodentia	Cricetidae	Microtus	Microtus ochrogaster	-	-
member	110	-	-	-	-	-	P60660	-	-	-	-	-	Eukaryota	Chordata	Mammalia	Rodentia	Cricetidae	Microtus	Microtus oregoni	-	-
member	110	-	-	-	-	-	P60660	-	-	-	-	-	Eukaryota	Chordata	Mammalia	Rodentia	Cricetidae	Onychomys	Onychomys torridus	-	-
member	110	-	-	-	-	-	P60660	-	-	-	-	-	Eukaryota	Chordata	Mammalia	Rodentia	Cricetidae	Peromyscus	Peromyscus leucopus	-	-
member	110	-	-	-	-	-	P60660	-	-	-	-	-	Eukaryota	Chordata	Mammalia	Rodentia	Dipodidae	Jaculus	Jaculus jaculus	-	-
member	110	-	-	-	-	-	P60660	-	-	-	-	-	Eukaryota	Chordata	Mammalia	Rodentia	Heteromyidae	Dipodomys	Dipodomys ordii	-	-
member	110	-	-	-	-	-	P60660	-	-	-	-	-	Eukaryota	Chordata	Mammalia	Rodentia	Heteromyidae	Dipodomys	Dipodomys spectabilis	-	-
member	110	-	-	-	-	-	P60660	-	-	-	-	-	Eukaryota	Chordata	Mammalia	Rodentia	Muridae	Arvicanthis	Arvicanthis niloticus	-	-
member	110	-	-	-	-	-	P60660	-	-	-	-	-	Eukaryota	Chordata	Mammalia	Rodentia	Muridae	Grammomys	Grammomys surdaster	-	-
member	110	-	-	-	-	-	P60660	-	-	-	-	-	Eukaryota	Chordata	Mammalia	Rodentia	Muridae	Mastomys	Mastomys coucha	-	-
member	110	-	-	-	-	-	P60660	-	-	-	-	-	Eukaryota	Chordata	Mammalia	Rodentia	Muridae	Meriones	Meriones unguiculatus	-	-
member	110	-	-	-	-	-	P60660	-	-	-	-	-	Eukaryota	Chordata	Mammalia	Rodentia	Muridae	Mus	Mus caroli	-	-
member	110	-	-	-	-	-	P60660	-	-	-	-	-	Eukaryota	Chordata	Mammalia	Rodentia	Muridae	Mus	Mus musculus	-	-
member	110	-	-	-	-	-	P60660	-	-	-	-	-	Eukaryota	Chordata	Mammalia	Rodentia	Muridae	Mus	Mus pahari	-	-
member	110	-	-	-	-	-	P60660	-	-	-	-	-	Eukaryota	Chordata	Mammalia	Rodentia	Muridae	Rattus	Rattus norvegicus	-	-
member	110	-	-	-	-	-	P60660	-	-	-	-	-	Eukaryota	Chordata	Mammalia	Rodentia	Muridae	Rattus	Rattus rattus	-	-
member	110	-	-	-	-	-	P60660	-	-	-	-	-	Eukaryota	Chordata	Mammalia	Rodentia	Octodontidae	Octodon	Octodon degus	-	-
member	110	-	-	-	-	-	P60660	-	-	-	-	-	Eukaryota	Chordata	Mammalia	Rodentia	Sciuridae	Ictidomys	Ictidomys tridecemlineatus	-	-
member	110	-	-	-	-	-	P60660	-	-	-	-	-	Eukaryota	Chordata	Mammalia	Rodentia	Sciuridae	Marmota	Marmota marmota	-	-
member	110	-	-	-	-	-	P60660	-	-	-	-	-	Eukaryota	Chordata	Mammalia	Rodentia	Sciuridae	Marmota	Marmota monax	-	-
member	110	-	-	-	-	-	P60660	-	-	-	-	-	Eukaryota	Chordata	Mammalia	Rodentia	Sciuridae	Urocitellus	Urocitellus parryii	-	-
member	110	-	-	-	-	-	P60660	-	-	-	-	-	Eukaryota	Chordata	Mammalia	Rodentia	Spalacidae	Nannospalax	Nannospalax galili	-	-
member	110	-	-	-	-	-	P60660	-	-	-	-	-	Eukaryota	Chordata	Mammalia	Scandentia	Tupaiidae	Tupaia	Tupaia chinensis	-	-
member	110	-	-	-	-	-	P60660	-	-	-	-	-	Eukaryota	Chordata	Mammalia	unclassified	Chrysochloridae	Chrysochloris	Chrysochloris asiatica	-	-
member	110	-	-	-	-	-	P60660	-	-	-	-	-	Eukaryota	Chordata	Mammalia	unclassified	Tenrecidae	Echinops	Echinops telfairi	-	-
member	110	-	-	-	-	-	P60660	-	-	-	-	-	unclassified	unclassified	unclassified	unclassified	unclassified	unclassified	Human ORFeome Gateway entry vector	-	-
member	110	-	-	-	-	-	P60660	-	-	-	-	-	unclassified	unclassified	unclassified	unclassified	unclassified	unclassified	synthetic construct	-	-
member	110	-	-	-	-	-	P60661	cellular processes and signaling	Cytoskeleton	4QA9T	EF-hand domain	51337.XP_004650030.1	Eukaryota	Chordata	Mammalia	Artiodactyla	Balaenopteridae	Balaenoptera	Balaenoptera acutorostrata	unclassified	unclassified
member	110	-	-	-	-	-	P60661	-	-	-	-	-	Eukaryota	Chordata	Mammalia	Artiodactyla	Balaenopteridae	Balaenoptera	Balaenoptera musculus	-	-
member	110	-	-	-	-	-	P60661	-	-	-	-	-	Eukaryota	Chordata	Mammalia	Artiodactyla	Bovidae	Bison	Bison bison	-	-
member	110	-	-	-	-	-	P60661	-	-	-	-	-	Eukaryota	Chordata	Mammalia	Artiodactyla	Bovidae	Bos	Bos indicus	-	-
member	110	-	-	-	-	-	P60661	-	-	-	-	-	Eukaryota	Chordata	Mammalia	Artiodactyla	Bovidae	Bos	Bos indicus x Bos taurus	-	-
member	110	-	-	-	-	-	P60661	-	-	-	-	-	Eukaryota	Chordata	Mammalia	Artiodactyla	Bovidae	Bos	Bos mutus	-	-
member	110	-	-	-	-	-	P60661	-	-	-	-	-	Eukaryota	Chordata	Mammalia	Artiodactyla	Bovidae	Bos	Bos taurus	-	-
member	110	-	-	-	-	-	P60661	-	-	-	-	-	Eukaryota	Chordata	Mammalia	Artiodactyla	Bovidae	Bubalus	Bubalus bubalis	-	-
member	110	-	-	-	-	-	P60661	-	-	-	-	-	Eukaryota	Chordata	Mammalia	Artiodactyla	Bovidae	Capra	Capra hircus	-	-
member	110	-	-	-	-	-	P60661	-	-	-	-	-	Eukaryota	Chordata	Mammalia	Artiodactyla	Bovidae	Ovis	Ovis aries	-	-
member	110	-	-	-	-	-	P60661	-	-	-	-	-	Eukaryota	Chordata	Mammalia	Artiodactyla	Camelidae	Camelus	Camelus bactrianus	-	-
member	110	-	-	-	-	-	P60661	-	-	-	-	-	Eukaryota	Chordata	Mammalia	Artiodactyla	Camelidae	Camelus	Camelus dromedarius	-	-
member	110	-	-	-	-	-	P60661	-	-	-	-	-	Eukaryota	Chordata	Mammalia	Artiodactyla	Camelidae	Camelus	Camelus ferus	-	-
member	110	-	-	-	-	-	P60661	-	-	-	-	-	Eukaryota	Chordata	Mammalia	Artiodactyla	Camelidae	Vicugna	Vicugna pacos	-	-
member	110	-	-	-	-	-	P60661	-	-	-	-	-	Eukaryota	Chordata	Mammalia	Artiodactyla	Cervidae	Cervus	Cervus canadensis	-	-
member	110	-	-	-	-	-	P60661	-	-	-	-	-	Eukaryota	Chordata	Mammalia	Artiodactyla	Cervidae	Cervus	Cervus elaphus	-	-
member	110	-	-	-	-	-	P60661	-	-	-	-	-	Eukaryota	Chordata	Mammalia	Artiodactyla	Cervidae	Odocoileus	Odocoileus virginianus	-	-
member	110	-	-	-	-	-	P60661	-	-	-	-	-	Eukaryota	Chordata	Mammalia	Artiodactyla	Delphinidae	Globicephala	Globicephala melas	-	-
member	110	-	-	-	-	-	P60661	-	-	-	-	-	Eukaryota	Chordata	Mammalia	Artiodactyla	Delphinidae	Lagenorhynchus	Lagenorhynchus obliquidens	-	-
member	110	-	-	-	-	-	P60661	-	-	-	-	-	Eukaryota	Chordata	Mammalia	Artiodactyla	Delphinidae	Orcinus	Orcinus orca	-	-
member	110	-	-	-	-	-	P60661	-	-	-	-	-	Eukaryota	Chordata	Mammalia	Artiodactyla	Delphinidae	Tursiops	Tursiops truncatus	-	-
member	110	-	-	-	-	-	P60661	-	-	-	-	-	Eukaryota	Chordata	Mammalia	Artiodactyla	Lipotidae	Lipotes	Lipotes vexillifer	-	-
member	110	-	-	-	-	-	P60661	-	-	-	-	-	Eukaryota	Chordata	Mammalia	Artiodactyla	Monodontidae	Delphinapterus	Delphinapterus leucas	-	-
member	110	-	-	-	-	-	P60661	-	-	-	-	-	Eukaryota	Chordata	Mammalia	Artiodactyla	Monodontidae	Monodon	Monodon monoceros	-	-
member	110	-	-	-	-	-	P60661	-	-	-	-	-	Eukaryota	Chordata	Mammalia	Artiodactyla	Phocoenidae	Neophocaena	Neophocaena asiaeorientalis	-	-
member	110	-	-	-	-	-	P60661	-	-	-	-	-	Eukaryota	Chordata	Mammalia	Artiodactyla	Phocoenidae	Phocoena	Phocoena sinus	-	-
member	110	-	-	-	-	-	P60661	-	-	-	-	-	Eukaryota	Chordata	Mammalia	Artiodactyla	Physeteridae	Physeter	Physeter catodon	-	-
member	110	-	-	-	-	-	P60661	-	-	-	-	-	Eukaryota	Chordata	Mammalia	Artiodactyla	Suidae	Sus	Sus scrofa	-	-
member	110	-	-	-	-	-	P60661	-	-	-	-	-	Eukaryota	Chordata	Mammalia	Carnivora	Canidae	Canis	Canis lupus	-	-
member	110	-	-	-	-	-	P60661	-	-	-	-	-	Eukaryota	Chordata	Mammalia	Carnivora	Canidae	Vulpes	Vulpes vulpes	-	-
member	110	-	-	-	-	-	P60661	-	-	-	-	-	Eukaryota	Chordata	Mammalia	Carnivora	Felidae	Acinonyx	Acinonyx jubatus	-	-
member	110	-	-	-	-	-	P60661	-	-	-	-	-	Eukaryota	Chordata	Mammalia	Carnivora	Felidae	Felis	Felis catus	-	-
member	110	-	-	-	-	-	P60661	-	-	-	-	-	Eukaryota	Chordata	Mammalia	Carnivora	Felidae	Leopardus	Leopardus geoffroyi	-	-
member	110	-	-	-	-	-	P60661	-	-	-	-	-	Eukaryota	Chordata	Mammalia	Carnivora	Felidae	Lynx	Lynx canadensis	-	-
member	110	-	-	-	-	-	P60661	-	-	-	-	-	Eukaryota	Chordata	Mammalia	Carnivora	Felidae	Lynx	Lynx pardinus	-	-
member	110	-	-	-	-	-	P60661	-	-	-	-	-	Eukaryota	Chordata	Mammalia	Carnivora	Felidae	Panthera	Panthera leo	-	-
member	110	-	-	-	-	-	P60661	-	-	-	-	-	Eukaryota	Chordata	Mammalia	Carnivora	Felidae	Panthera	Panthera pardus	-	-
member	110	-	-	-	-	-	P60661	-	-	-	-	-	Eukaryota	Chordata	Mammalia	Carnivora	Felidae	Panthera	Panthera tigris	-	-
member	110	-	-	-	-	-	P60661	-	-	-	-	-	Eukaryota	Chordata	Mammalia	Carnivora	Felidae	Prionailurus	Prionailurus bengalensis	-	-
member	110	-	-	-	-	-	P60661	-	-	-	-	-	Eukaryota	Chordata	Mammalia	Carnivora	Felidae	Puma	Puma yagouaroundi	-	-
member	110	-	-	-	-	-	P60661	-	-	-	-	-	Eukaryota	Chordata	Mammalia	Carnivora	Herpestidae	Suricata	Suricata suricatta	-	-
member	110	-	-	-	-	-	P60661	-	-	-	-	-	Eukaryota	Chordata	Mammalia	Carnivora	Hyaenidae	Hyaena	Hyaena hyaena	-	-
member	110	-	-	-	-	-	P60661	-	-	-	-	-	Eukaryota	Chordata	Mammalia	Carnivora	Mustelidae	Enhydra	Enhydra lutris	-	-
member	110	-	-	-	-	-	P60661	-	-	-	-	-	Eukaryota	Chordata	Mammalia	Carnivora	Mustelidae	Lontra	Lontra canadensis	-	-
member	110	-	-	-	-	-	P60661	-	-	-	-	-	Eukaryota	Chordata	Mammalia	Carnivora	Mustelidae	Meles	Meles meles	-	-
member	110	-	-	-	-	-	P60661	-	-	-	-	-	Eukaryota	Chordata	Mammalia	Carnivora	Mustelidae	Mustela	Mustela erminea	-	-
member	110	-	-	-	-	-	P60661	-	-	-	-	-	Eukaryota	Chordata	Mammalia	Carnivora	Mustelidae	Mustela	Mustela putorius	-	-
member	110	-	-	-	-	-	P60661	-	-	-	-	-	Eukaryota	Chordata	Mammalia	Carnivora	Mustelidae	Neogale	Neogale vison	-	-
member	110	-	-	-	-	-	P60661	-	-	-	-	-	Eukaryota	Chordata	Mammalia	Carnivora	Odobenidae	Odobenus	Odobenus rosmarus	-	-
member	110	-	-	-	-	-	P60661	-	-	-	-	-	Eukaryota	Chordata	Mammalia	Carnivora	Otariidae	Callorhinus	Callorhinus ursinus	-	-
member	110	-	-	-	-	-	P60661	-	-	-	-	-	Eukaryota	Chordata	Mammalia	Carnivora	Otariidae	Eumetopias	Eumetopias jubatus	-	-
member	110	-	-	-	-	-	P60661	-	-	-	-	-	Eukaryota	Chordata	Mammalia	Carnivora	Otariidae	Zalophus	Zalophus californianus	-	-
member	110	-	-	-	-	-	P60661	-	-	-	-	-	Eukaryota	Chordata	Mammalia	Carnivora	Phocidae	Halichoerus	Halichoerus grypus	-	-
member	110	-	-	-	-	-	P60661	-	-	-	-	-	Eukaryota	Chordata	Mammalia	Carnivora	Phocidae	Leptonychotes	Leptonychotes weddellii	-	-
member	110	-	-	-	-	-	P60661	-	-	-	-	-	Eukaryota	Chordata	Mammalia	Carnivora	Phocidae	Mirounga	Mirounga angustirostris	-	-
member	110	-	-	-	-	-	P60661	-	-	-	-	-	Eukaryota	Chordata	Mammalia	Carnivora	Phocidae	Mirounga	Mirounga leonina	-	-
member	110	-	-	-	-	-	P60661	-	-	-	-	-	Eukaryota	Chordata	Mammalia	Carnivora	Phocidae	Neomonachus	Neomonachus schauinslandi	-	-
member	110	-	-	-	-	-	P60661	-	-	-	-	-	Eukaryota	Chordata	Mammalia	Carnivora	Phocidae	Phoca	Phoca vitulina	-	-
member	110	-	-	-	-	-	P60661	-	-	-	-	-	Eukaryota	Chordata	Mammalia	Carnivora	Ursidae	Ailuropoda	Ailuropoda melanoleuca	-	-
member	110	-	-	-	-	-	P60661	-	-	-	-	-	Eukaryota	Chordata	Mammalia	Carnivora	Ursidae	Ursus	Ursus americanus	-	-
member	110	-	-	-	-	-	P60661	-	-	-	-	-	Eukaryota	Chordata	Mammalia	Carnivora	Ursidae	Ursus	Ursus arctos	-	-
member	110	-	-	-	-	-	P60661	-	-	-	-	-	Eukaryota	Chordata	Mammalia	Carnivora	Ursidae	Ursus	Ursus maritimus	-	-
member	110	-	-	-	-	-	P60661	-	-	-	-	-	Eukaryota	Chordata	Mammalia	Chiroptera	Hipposideridae	Hipposideros	Hipposideros armiger	-	-
member	110	-	-	-	-	-	P60661	-	-	-	-	-	Eukaryota	Chordata	Mammalia	Chiroptera	Molossidae	Molossus	Molossus molossus	-	-
member	110	-	-	-	-	-	P60661	-	-	-	-	-	Eukaryota	Chordata	Mammalia	Chiroptera	Phyllostomidae	Artibeus	Artibeus jamaicensis	-	-
member	110	-	-	-	-	-	P60661	-	-	-	-	-	Eukaryota	Chordata	Mammalia	Chiroptera	Phyllostomidae	Desmodus	Desmodus rotundus	-	-
member	110	-	-	-	-	-	P60661	-	-	-	-	-	Eukaryota	Chordata	Mammalia	Chiroptera	Phyllostomidae	Phyllostomus	Phyllostomus discolor	-	-
member	110	-	-	-	-	-	P60661	-	-	-	-	-	Eukaryota	Chordata	Mammalia	Chiroptera	Phyllostomidae	Phyllostomus	Phyllostomus hastatus	-	-
member	110	-	-	-	-	-	P60661	-	-	-	-	-	Eukaryota	Chordata	Mammalia	Chiroptera	Phyllostomidae	Sturnira	Sturnira hondurensis	-	-
member	110	-	-	-	-	-	P60661	-	-	-	-	-	Eukaryota	Chordata	Mammalia	Chiroptera	Pteropodidae	Pteropus	Pteropus alecto	-	-
member	110	-	-	-	-	-	P60661	-	-	-	-	-	Eukaryota	Chordata	Mammalia	Chiroptera	Pteropodidae	Pteropus	Pteropus vampyrus	-	-
member	110	-	-	-	-	-	P60661	-	-	-	-	-	Eukaryota	Chordata	Mammalia	Chiroptera	Pteropodidae	Rousettus	Rousettus aegyptiacus	-	-
member	110	-	-	-	-	-	P60661	-	-	-	-	-	Eukaryota	Chordata	Mammalia	Chiroptera	Rhinolophidae	Rhinolophus	Rhinolophus ferrumequinum	-	-
member	110	-	-	-	-	-	P60661	-	-	-	-	-	Eukaryota	Chordata	Mammalia	Chiroptera	Rhinolophidae	Rhinolophus	Rhinolophus sinicus	-	-
member	110	-	-	-	-	-	P60661	-	-	-	-	-	Eukaryota	Chordata	Mammalia	Chiroptera	Vespertilionidae	Eptesicus	Eptesicus fuscus	-	-
member	110	-	-	-	-	-	P60661	-	-	-	-	-	Eukaryota	Chordata	Mammalia	Chiroptera	Vespertilionidae	Miniopterus	Miniopterus natalensis	-	-
member	110	-	-	-	-	-	P60661	-	-	-	-	-	Eukaryota	Chordata	Mammalia	Chiroptera	Vespertilionidae	Myotis	Myotis brandtii	-	-
member	110	-	-	-	-	-	P60661	-	-	-	-	-	Eukaryota	Chordata	Mammalia	Chiroptera	Vespertilionidae	Myotis	Myotis davidii	-	-
member	110	-	-	-	-	-	P60661	-	-	-	-	-	Eukaryota	Chordata	Mammalia	Chiroptera	Vespertilionidae	Myotis	Myotis lucifugus	-	-
member	110	-	-	-	-	-	P60661	-	-	-	-	-	Eukaryota	Chordata	Mammalia	Chiroptera	Vespertilionidae	Myotis	Myotis myotis	-	-
member	110	-	-	-	-	-	P60661	-	-	-	-	-	Eukaryota	Chordata	Mammalia	Chiroptera	Vespertilionidae	Pipistrellus	Pipistrellus kuhlii	-	-
member	110	-	-	-	-	-	P60661	-	-	-	-	-	Eukaryota	Chordata	Mammalia	Cingulata	Dasypodidae	Dasypus	Dasypus novemcinctus	-	-
member	110	-	-	-	-	-	P60661	-	-	-	-	-	Eukaryota	Chordata	Mammalia	Dermoptera	Cynocephalidae	Galeopterus	Galeopterus variegatus	-	-
member	110	-	-	-	-	-	P60661	-	-	-	-	-	Eukaryota	Chordata	Mammalia	Eulipotyphla	Erinaceidae	Erinaceus	Erinaceus europaeus	-	-
member	110	-	-	-	-	-	P60661	-	-	-	-	-	Eukaryota	Chordata	Mammalia	Eulipotyphla	Talpidae	Talpa	Talpa occidentalis	-	-
member	110	-	-	-	-	-	P60661	-	-	-	-	-	Eukaryota	Chordata	Mammalia	Lagomorpha	Leporidae	Oryctolagus	Oryctolagus cuniculus	-	-
member	110	-	-	-	-	-	P60661	-	-	-	-	-	Eukaryota	Chordata	Mammalia	Lagomorpha	Ochotonidae	Ochotona	Ochotona curzoniae	-	-
member	110	-	-	-	-	-	P60661	-	-	-	-	-	Eukaryota	Chordata	Mammalia	Lagomorpha	Ochotonidae	Ochotona	Ochotona princeps	-	-
member	110	-	-	-	-	-	P60661	-	-	-	-	-	Eukaryota	Chordata	Mammalia	Perissodactyla	Equidae	Equus	Equus asinus	-	-
member	110	-	-	-	-	-	P60661	-	-	-	-	-	Eukaryota	Chordata	Mammalia	Perissodactyla	Equidae	Equus	Equus caballus	-	-
member	110	-	-	-	-	-	P60661	-	-	-	-	-	Eukaryota	Chordata	Mammalia	Perissodactyla	Equidae	Equus	Equus przewalskii	-	-
member	110	-	-	-	-	-	P60661	-	-	-	-	-	Eukaryota	Chordata	Mammalia	Perissodactyla	Equidae	Equus	Equus quagga	-	-
member	110	-	-	-	-	-	P60661	-	-	-	-	-	Eukaryota	Chordata	Mammalia	Perissodactyla	Rhinocerotidae	Ceratotherium	Ceratotherium simum	-	-
member	110	-	-	-	-	-	P60661	-	-	-	-	-	Eukaryota	Chordata	Mammalia	Pholidota	Manidae	Manis	Manis javanica	-	-
member	110	-	-	-	-	-	P60661	-	-	-	-	-	Eukaryota	Chordata	Mammalia	Pholidota	Manidae	Manis	Manis pentadactyla	-	-
member	110	-	-	-	-	-	P60661	-	-	-	-	-	Eukaryota	Chordata	Mammalia	Primates	Aotidae	Aotus	Aotus nancymaae	-	-
member	110	-	-	-	-	-	P60661	-	-	-	-	-	Eukaryota	Chordata	Mammalia	Primates	Cebidae	Callithrix	Callithrix jacchus	-	-
member	110	-	-	-	-	-	P60661	-	-	-	-	-	Eukaryota	Chordata	Mammalia	Primates	Cebidae	Cebus	Cebus imitator	-	-
member	110	-	-	-	-	-	P60661	-	-	-	-	-	Eukaryota	Chordata	Mammalia	Primates	Cebidae	Saimiri	Saimiri boliviensis	-	-
member	110	-	-	-	-	-	P60661	-	-	-	-	-	Eukaryota	Chordata	Mammalia	Primates	Cebidae	Sapajus	Sapajus apella	-	-
member	110	-	-	-	-	-	P60661	-	-	-	-	-	Eukaryota	Chordata	Mammalia	Primates	Cercopithecidae	Cercocebus	Cercocebus atys	-	-
member	110	-	-	-	-	-	P60661	-	-	-	-	-	Eukaryota	Chordata	Mammalia	Primates	Cercopithecidae	Chlorocebus	Chlorocebus sabaeus	-	-
member	110	-	-	-	-	-	P60661	-	-	-	-	-	Eukaryota	Chordata	Mammalia	Primates	Cercopithecidae	Macaca	Macaca mulatta	-	-
member	110	-	-	-	-	-	P60661	-	-	-	-	-	Eukaryota	Chordata	Mammalia	Primates	Cercopithecidae	Papio	Papio anubis	-	-
member	110	-	-	-	-	-	P60661	-	-	-	-	-	Eukaryota	Chordata	Mammalia	Primates	Cercopithecidae	Rhinopithecus	Rhinopithecus bieti	-	-
member	110	-	-	-	-	-	P60661	-	-	-	-	-	Eukaryota	Chordata	Mammalia	Primates	Cercopithecidae	Rhinopithecus	Rhinopithecus roxellana	-	-
member	110	-	-	-	-	-	P60661	-	-	-	-	-	Eukaryota	Chordata	Mammalia	Primates	Cercopithecidae	Theropithecus	Theropithecus gelada	-	-
member	110	-	-	-	-	-	P60661	-	-	-	-	-	Eukaryota	Chordata	Mammalia	Primates	Cercopithecidae	Trachypithecus	Trachypithecus francoisi	-	-
member	110	-	-	-	-	-	P60661	-	-	-	-	-	Eukaryota	Chordata	Mammalia	Primates	Cheirogaleidae	Microcebus	Microcebus murinus	-	-
member	110	-	-	-	-	-	P60661	-	-	-	-	-	Eukaryota	Chordata	Mammalia	Primates	Galagidae	Otolemur	Otolemur garnettii	-	-
member	110	-	-	-	-	-	P60661	-	-	-	-	-	Eukaryota	Chordata	Mammalia	Primates	Hominidae	Gorilla	Gorilla gorilla	-	-
member	110	-	-	-	-	-	P60661	-	-	-	-	-	Eukaryota	Chordata	Mammalia	Primates	Hominidae	Homo	Homo sapiens	-	-
member	110	-	-	-	-	-	P60661	-	-	-	-	-	Eukaryota	Chordata	Mammalia	Primates	Hominidae	Pan	Pan paniscus	-	-
member	110	-	-	-	-	-	P60661	-	-	-	-	-	Eukaryota	Chordata	Mammalia	Primates	Hominidae	Pan	Pan troglodytes	-	-
member	110	-	-	-	-	-	P60661	-	-	-	-	-	Eukaryota	Chordata	Mammalia	Primates	Hominidae	Pongo	Pongo abelii	-	-
member	110	-	-	-	-	-	P60661	-	-	-	-	-	Eukaryota	Chordata	Mammalia	Primates	Hylobatidae	Hylobates	Hylobates moloch	-	-
member	110	-	-	-	-	-	P60661	-	-	-	-	-	Eukaryota	Chordata	Mammalia	Primates	Hylobatidae	Nomascus	Nomascus leucogenys	-	-
member	110	-	-	-	-	-	P60661	-	-	-	-	-	Eukaryota	Chordata	Mammalia	Primates	Indriidae	Propithecus	Propithecus coquereli	-	-
member	110	-	-	-	-	-	P60661	-	-	-	-	-	Eukaryota	Chordata	Mammalia	Proboscidea	Elephantidae	Loxodonta	Loxodonta africana	-	-
member	110	-	-	-	-	-	P60661	-	-	-	-	-	Eukaryota	Chordata	Mammalia	Rodentia	Bathyergidae	Fukomys	Fukomys damarensis	-	-
member	110	-	-	-	-	-	P60661	-	-	-	-	-	Eukaryota	Chordata	Mammalia	Rodentia	Bathyergidae	Heterocephalus	Heterocephalus glaber	-	-
member	110	-	-	-	-	-	P60661	-	-	-	-	-	Eukaryota	Chordata	Mammalia	Rodentia	Castoridae	Castor	Castor canadensis	-	-
member	110	-	-	-	-	-	P60661	-	-	-	-	-	Eukaryota	Chordata	Mammalia	Rodentia	Caviidae	Cavia	Cavia porcellus	-	-
member	110	-	-	-	-	-	P60661	-	-	-	-	-	Eukaryota	Chordata	Mammalia	Rodentia	Chinchillidae	Chinchilla	Chinchilla lanigera	-	-
member	110	-	-	-	-	-	P60661	-	-	-	-	-	Eukaryota	Chordata	Mammalia	Rodentia	Cricetidae	Arvicola	Arvicola amphibius	-	-
member	110	-	-	-	-	-	P60661	-	-	-	-	-	Eukaryota	Chordata	Mammalia	Rodentia	Cricetidae	Cricetulus	Cricetulus griseus	-	-
member	110	-	-	-	-	-	P60661	-	-	-	-	-	Eukaryota	Chordata	Mammalia	Rodentia	Cricetidae	Mesocricetus	Mesocricetus auratus	-	-
member	110	-	-	-	-	-	P60661	-	-	-	-	-	Eukaryota	Chordata	Mammalia	Rodentia	Cricetidae	Microtus	Microtus ochrogaster	-	-
member	110	-	-	-	-	-	P60661	-	-	-	-	-	Eukaryota	Chordata	Mammalia	Rodentia	Cricetidae	Microtus	Microtus oregoni	-	-
member	110	-	-	-	-	-	P60661	-	-	-	-	-	Eukaryota	Chordata	Mammalia	Rodentia	Cricetidae	Onychomys	Onychomys torridus	-	-
member	110	-	-	-	-	-	P60661	-	-	-	-	-	Eukaryota	Chordata	Mammalia	Rodentia	Cricetidae	Peromyscus	Peromyscus leucopus	-	-
member	110	-	-	-	-	-	P60661	-	-	-	-	-	Eukaryota	Chordata	Mammalia	Rodentia	Dipodidae	Jaculus	Jaculus jaculus	-	-
member	110	-	-	-	-	-	P60661	-	-	-	-	-	Eukaryota	Chordata	Mammalia	Rodentia	Heteromyidae	Dipodomys	Dipodomys ordii	-	-
member	110	-	-	-	-	-	P60661	-	-	-	-	-	Eukaryota	Chordata	Mammalia	Rodentia	Heteromyidae	Dipodomys	Dipodomys spectabilis	-	-
member	110	-	-	-	-	-	P60661	-	-	-	-	-	Eukaryota	Chordata	Mammalia	Rodentia	Muridae	Arvicanthis	Arvicanthis niloticus	-	-
member	110	-	-	-	-	-	P60661	-	-	-	-	-	Eukaryota	Chordata	Mammalia	Rodentia	Muridae	Grammomys	Grammomys surdaster	-	-
member	110	-	-	-	-	-	P60661	-	-	-	-	-	Eukaryota	Chordata	Mammalia	Rodentia	Muridae	Mastomys	Mastomys coucha	-	-
member	110	-	-	-	-	-	P60661	-	-	-	-	-	Eukaryota	Chordata	Mammalia	Rodentia	Muridae	Meriones	Meriones unguiculatus	-	-
member	110	-	-	-	-	-	P60661	-	-	-	-	-	Eukaryota	Chordata	Mammalia	Rodentia	Muridae	Mus	Mus caroli	-	-
member	110	-	-	-	-	-	P60661	-	-	-	-	-	Eukaryota	Chordata	Mammalia	Rodentia	Muridae	Mus	Mus musculus	-	-
member	110	-	-	-	-	-	P60661	-	-	-	-	-	Eukaryota	Chordata	Mammalia	Rodentia	Muridae	Mus	Mus pahari	-	-
member	110	-	-	-	-	-	P60661	-	-	-	-	-	Eukaryota	Chordata	Mammalia	Rodentia	Muridae	Rattus	Rattus norvegicus	-	-
member	110	-	-	-	-	-	P60661	-	-	-	-	-	Eukaryota	Chordata	Mammalia	Rodentia	Muridae	Rattus	Rattus rattus	-	-
member	110	-	-	-	-	-	P60661	-	-	-	-	-	Eukaryota	Chordata	Mammalia	Rodentia	Octodontidae	Octodon	Octodon degus	-	-
member	110	-	-	-	-	-	P60661	-	-	-	-	-	Eukaryota	Chordata	Mammalia	Rodentia	Sciuridae	Ictidomys	Ictidomys tridecemlineatus	-	-
member	110	-	-	-	-	-	P60661	-	-	-	-	-	Eukaryota	Chordata	Mammalia	Rodentia	Sciuridae	Marmota	Marmota marmota	-	-
member	110	-	-	-	-	-	P60661	-	-	-	-	-	Eukaryota	Chordata	Mammalia	Rodentia	Sciuridae	Marmota	Marmota monax	-	-
member	110	-	-	-	-	-	P60661	-	-	-	-	-	Eukaryota	Chordata	Mammalia	Rodentia	Sciuridae	Urocitellus	Urocitellus parryii	-	-
member	110	-	-	-	-	-	P60661	-	-	-	-	-	Eukaryota	Chordata	Mammalia	Rodentia	Spalacidae	Nannospalax	Nannospalax galili	-	-
member	110	-	-	-	-	-	P60661	-	-	-	-	-	Eukaryota	Chordata	Mammalia	Scandentia	Tupaiidae	Tupaia	Tupaia chinensis	-	-
member	110	-	-	-	-	-	P60661	-	-	-	-	-	Eukaryota	Chordata	Mammalia	unclassified	Chrysochloridae	Chrysochloris	Chrysochloris asiatica	-	-
member	110	-	-	-	-	-	P60661	-	-	-	-	-	Eukaryota	Chordata	Mammalia	unclassified	Tenrecidae	Echinops	Echinops telfairi	-	-
member	110	-	-	-	-	-	P60661	-	-	-	-	-	unclassified	unclassified	unclassified	unclassified	unclassified	unclassified	Human ORFeome Gateway entry vector	-	-
member	110	-	-	-	-	-	P60661	-	-	-	-	-	unclassified	unclassified	unclassified	unclassified	unclassified	unclassified	synthetic construct	-	-
member	110	-	-	-	-	-	P60662	cellular processes and signaling	Cytoskeleton	4QA9T	EF-hand domain	51337.XP_004650030.1	Eukaryota	Chordata	Mammalia	Artiodactyla	Balaenopteridae	Balaenoptera	Balaenoptera acutorostrata	unclassified	unclassified
member	110	-	-	-	-	-	P60662	-	-	-	-	-	Eukaryota	Chordata	Mammalia	Artiodactyla	Balaenopteridae	Balaenoptera	Balaenoptera musculus	-	-
member	110	-	-	-	-	-	P60662	-	-	-	-	-	Eukaryota	Chordata	Mammalia	Artiodactyla	Bovidae	Bison	Bison bison	-	-
member	110	-	-	-	-	-	P60662	-	-	-	-	-	Eukaryota	Chordata	Mammalia	Artiodactyla	Bovidae	Bos	Bos indicus	-	-
member	110	-	-	-	-	-	P60662	-	-	-	-	-	Eukaryota	Chordata	Mammalia	Artiodactyla	Bovidae	Bos	Bos indicus x Bos taurus	-	-
member	110	-	-	-	-	-	P60662	-	-	-	-	-	Eukaryota	Chordata	Mammalia	Artiodactyla	Bovidae	Bos	Bos mutus	-	-
member	110	-	-	-	-	-	P60662	-	-	-	-	-	Eukaryota	Chordata	Mammalia	Artiodactyla	Bovidae	Bos	Bos taurus	-	-
member	110	-	-	-	-	-	P60662	-	-	-	-	-	Eukaryota	Chordata	Mammalia	Artiodactyla	Bovidae	Bubalus	Bubalus bubalis	-	-
member	110	-	-	-	-	-	P60662	-	-	-	-	-	Eukaryota	Chordata	Mammalia	Artiodactyla	Bovidae	Capra	Capra hircus	-	-
member	110	-	-	-	-	-	P60662	-	-	-	-	-	Eukaryota	Chordata	Mammalia	Artiodactyla	Bovidae	Ovis	Ovis aries	-	-
member	110	-	-	-	-	-	P60662	-	-	-	-	-	Eukaryota	Chordata	Mammalia	Artiodactyla	Camelidae	Camelus	Camelus bactrianus	-	-
member	110	-	-	-	-	-	P60662	-	-	-	-	-	Eukaryota	Chordata	Mammalia	Artiodactyla	Camelidae	Camelus	Camelus dromedarius	-	-
member	110	-	-	-	-	-	P60662	-	-	-	-	-	Eukaryota	Chordata	Mammalia	Artiodactyla	Camelidae	Camelus	Camelus ferus	-	-
member	110	-	-	-	-	-	P60662	-	-	-	-	-	Eukaryota	Chordata	Mammalia	Artiodactyla	Camelidae	Vicugna	Vicugna pacos	-	-
member	110	-	-	-	-	-	P60662	-	-	-	-	-	Eukaryota	Chordata	Mammalia	Artiodactyla	Cervidae	Cervus	Cervus canadensis	-	-
member	110	-	-	-	-	-	P60662	-	-	-	-	-	Eukaryota	Chordata	Mammalia	Artiodactyla	Cervidae	Cervus	Cervus elaphus	-	-
member	110	-	-	-	-	-	P60662	-	-	-	-	-	Eukaryota	Chordata	Mammalia	Artiodactyla	Cervidae	Odocoileus	Odocoileus virginianus	-	-
member	110	-	-	-	-	-	P60662	-	-	-	-	-	Eukaryota	Chordata	Mammalia	Artiodactyla	Delphinidae	Globicephala	Globicephala melas	-	-
member	110	-	-	-	-	-	P60662	-	-	-	-	-	Eukaryota	Chordata	Mammalia	Artiodactyla	Delphinidae	Lagenorhynchus	Lagenorhynchus obliquidens	-	-
member	110	-	-	-	-	-	P60662	-	-	-	-	-	Eukaryota	Chordata	Mammalia	Artiodactyla	Delphinidae	Orcinus	Orcinus orca	-	-
member	110	-	-	-	-	-	P60662	-	-	-	-	-	Eukaryota	Chordata	Mammalia	Artiodactyla	Delphinidae	Tursiops	Tursiops truncatus	-	-
member	110	-	-	-	-	-	P60662	-	-	-	-	-	Eukaryota	Chordata	Mammalia	Artiodactyla	Lipotidae	Lipotes	Lipotes vexillifer	-	-
member	110	-	-	-	-	-	P60662	-	-	-	-	-	Eukaryota	Chordata	Mammalia	Artiodactyla	Monodontidae	Delphinapterus	Delphinapterus leucas	-	-
member	110	-	-	-	-	-	P60662	-	-	-	-	-	Eukaryota	Chordata	Mammalia	Artiodactyla	Monodontidae	Monodon	Monodon monoceros	-	-
member	110	-	-	-	-	-	P60662	-	-	-	-	-	Eukaryota	Chordata	Mammalia	Artiodactyla	Phocoenidae	Neophocaena	Neophocaena asiaeorientalis	-	-
member	110	-	-	-	-	-	P60662	-	-	-	-	-	Eukaryota	Chordata	Mammalia	Artiodactyla	Phocoenidae	Phocoena	Phocoena sinus	-	-
member	110	-	-	-	-	-	P60662	-	-	-	-	-	Eukaryota	Chordata	Mammalia	Artiodactyla	Physeteridae	Physeter	Physeter catodon	-	-
member	110	-	-	-	-	-	P60662	-	-	-	-	-	Eukaryota	Chordata	Mammalia	Artiodactyla	Suidae	Sus	Sus scrofa	-	-
member	110	-	-	-	-	-	P60662	-	-	-	-	-	Eukaryota	Chordata	Mammalia	Carnivora	Canidae	Canis	Canis lupus	-	-
member	110	-	-	-	-	-	P60662	-	-	-	-	-	Eukaryota	Chordata	Mammalia	Carnivora	Canidae	Vulpes	Vulpes vulpes	-	-
member	110	-	-	-	-	-	P60662	-	-	-	-	-	Eukaryota	Chordata	Mammalia	Carnivora	Felidae	Acinonyx	Acinonyx jubatus	-	-
member	110	-	-	-	-	-	P60662	-	-	-	-	-	Eukaryota	Chordata	Mammalia	Carnivora	Felidae	Felis	Felis catus	-	-
member	110	-	-	-	-	-	P60662	-	-	-	-	-	Eukaryota	Chordata	Mammalia	Carnivora	Felidae	Leopardus	Leopardus geoffroyi	-	-
member	110	-	-	-	-	-	P60662	-	-	-	-	-	Eukaryota	Chordata	Mammalia	Carnivora	Felidae	Lynx	Lynx canadensis	-	-
member	110	-	-	-	-	-	P60662	-	-	-	-	-	Eukaryota	Chordata	Mammalia	Carnivora	Felidae	Lynx	Lynx pardinus	-	-
member	110	-	-	-	-	-	P60662	-	-	-	-	-	Eukaryota	Chordata	Mammalia	Carnivora	Felidae	Panthera	Panthera leo	-	-
member	110	-	-	-	-	-	P60662	-	-	-	-	-	Eukaryota	Chordata	Mammalia	Carnivora	Felidae	Panthera	Panthera pardus	-	-
member	110	-	-	-	-	-	P60662	-	-	-	-	-	Eukaryota	Chordata	Mammalia	Carnivora	Felidae	Panthera	Panthera tigris	-	-
member	110	-	-	-	-	-	P60662	-	-	-	-	-	Eukaryota	Chordata	Mammalia	Carnivora	Felidae	Prionailurus	Prionailurus bengalensis	-	-
member	110	-	-	-	-	-	P60662	-	-	-	-	-	Eukaryota	Chordata	Mammalia	Carnivora	Felidae	Puma	Puma yagouaroundi	-	-
member	110	-	-	-	-	-	P60662	-	-	-	-	-	Eukaryota	Chordata	Mammalia	Carnivora	Herpestidae	Suricata	Suricata suricatta	-	-
member	110	-	-	-	-	-	P60662	-	-	-	-	-	Eukaryota	Chordata	Mammalia	Carnivora	Hyaenidae	Hyaena	Hyaena hyaena	-	-
member	110	-	-	-	-	-	P60662	-	-	-	-	-	Eukaryota	Chordata	Mammalia	Carnivora	Mustelidae	Enhydra	Enhydra lutris	-	-
member	110	-	-	-	-	-	P60662	-	-	-	-	-	Eukaryota	Chordata	Mammalia	Carnivora	Mustelidae	Lontra	Lontra canadensis	-	-
member	110	-	-	-	-	-	P60662	-	-	-	-	-	Eukaryota	Chordata	Mammalia	Carnivora	Mustelidae	Meles	Meles meles	-	-
member	110	-	-	-	-	-	P60662	-	-	-	-	-	Eukaryota	Chordata	Mammalia	Carnivora	Mustelidae	Mustela	Mustela erminea	-	-
member	110	-	-	-	-	-	P60662	-	-	-	-	-	Eukaryota	Chordata	Mammalia	Carnivora	Mustelidae	Mustela	Mustela putorius	-	-
member	110	-	-	-	-	-	P60662	-	-	-	-	-	Eukaryota	Chordata	Mammalia	Carnivora	Mustelidae	Neogale	Neogale vison	-	-
member	110	-	-	-	-	-	P60662	-	-	-	-	-	Eukaryota	Chordata	Mammalia	Carnivora	Odobenidae	Odobenus	Odobenus rosmarus	-	-
member	110	-	-	-	-	-	P60662	-	-	-	-	-	Eukaryota	Chordata	Mammalia	Carnivora	Otariidae	Callorhinus	Callorhinus ursinus	-	-
member	110	-	-	-	-	-	P60662	-	-	-	-	-	Eukaryota	Chordata	Mammalia	Carnivora	Otariidae	Eumetopias	Eumetopias jubatus	-	-
member	110	-	-	-	-	-	P60662	-	-	-	-	-	Eukaryota	Chordata	Mammalia	Carnivora	Otariidae	Zalophus	Zalophus californianus	-	-
member	110	-	-	-	-	-	P60662	-	-	-	-	-	Eukaryota	Chordata	Mammalia	Carnivora	Phocidae	Halichoerus	Halichoerus grypus	-	-
member	110	-	-	-	-	-	P60662	-	-	-	-	-	Eukaryota	Chordata	Mammalia	Carnivora	Phocidae	Leptonychotes	Leptonychotes weddellii	-	-
member	110	-	-	-	-	-	P60662	-	-	-	-	-	Eukaryota	Chordata	Mammalia	Carnivora	Phocidae	Mirounga	Mirounga angustirostris	-	-
member	110	-	-	-	-	-	P60662	-	-	-	-	-	Eukaryota	Chordata	Mammalia	Carnivora	Phocidae	Mirounga	Mirounga leonina	-	-
member	110	-	-	-	-	-	P60662	-	-	-	-	-	Eukaryota	Chordata	Mammalia	Carnivora	Phocidae	Neomonachus	Neomonachus schauinslandi	-	-
member	110	-	-	-	-	-	P60662	-	-	-	-	-	Eukaryota	Chordata	Mammalia	Carnivora	Phocidae	Phoca	Phoca vitulina	-	-
member	110	-	-	-	-	-	P60662	-	-	-	-	-	Eukaryota	Chordata	Mammalia	Carnivora	Ursidae	Ailuropoda	Ailuropoda melanoleuca	-	-
member	110	-	-	-	-	-	P60662	-	-	-	-	-	Eukaryota	Chordata	Mammalia	Carnivora	Ursidae	Ursus	Ursus americanus	-	-
member	110	-	-	-	-	-	P60662	-	-	-	-	-	Eukaryota	Chordata	Mammalia	Carnivora	Ursidae	Ursus	Ursus arctos	-	-
member	110	-	-	-	-	-	P60662	-	-	-	-	-	Eukaryota	Chordata	Mammalia	Carnivora	Ursidae	Ursus	Ursus maritimus	-	-
member	110	-	-	-	-	-	P60662	-	-	-	-	-	Eukaryota	Chordata	Mammalia	Chiroptera	Hipposideridae	Hipposideros	Hipposideros armiger	-	-
member	110	-	-	-	-	-	P60662	-	-	-	-	-	Eukaryota	Chordata	Mammalia	Chiroptera	Molossidae	Molossus	Molossus molossus	-	-
member	110	-	-	-	-	-	P60662	-	-	-	-	-	Eukaryota	Chordata	Mammalia	Chiroptera	Phyllostomidae	Artibeus	Artibeus jamaicensis	-	-
member	110	-	-	-	-	-	P60662	-	-	-	-	-	Eukaryota	Chordata	Mammalia	Chiroptera	Phyllostomidae	Desmodus	Desmodus rotundus	-	-
member	110	-	-	-	-	-	P60662	-	-	-	-	-	Eukaryota	Chordata	Mammalia	Chiroptera	Phyllostomidae	Phyllostomus	Phyllostomus discolor	-	-
member	110	-	-	-	-	-	P60662	-	-	-	-	-	Eukaryota	Chordata	Mammalia	Chiroptera	Phyllostomidae	Phyllostomus	Phyllostomus hastatus	-	-
member	110	-	-	-	-	-	P60662	-	-	-	-	-	Eukaryota	Chordata	Mammalia	Chiroptera	Phyllostomidae	Sturnira	Sturnira hondurensis	-	-
member	110	-	-	-	-	-	P60662	-	-	-	-	-	Eukaryota	Chordata	Mammalia	Chiroptera	Pteropodidae	Pteropus	Pteropus alecto	-	-
member	110	-	-	-	-	-	P60662	-	-	-	-	-	Eukaryota	Chordata	Mammalia	Chiroptera	Pteropodidae	Pteropus	Pteropus vampyrus	-	-
member	110	-	-	-	-	-	P60662	-	-	-	-	-	Eukaryota	Chordata	Mammalia	Chiroptera	Pteropodidae	Rousettus	Rousettus aegyptiacus	-	-
member	110	-	-	-	-	-	P60662	-	-	-	-	-	Eukaryota	Chordata	Mammalia	Chiroptera	Rhinolophidae	Rhinolophus	Rhinolophus ferrumequinum	-	-
member	110	-	-	-	-	-	P60662	-	-	-	-	-	Eukaryota	Chordata	Mammalia	Chiroptera	Rhinolophidae	Rhinolophus	Rhinolophus sinicus	-	-
member	110	-	-	-	-	-	P60662	-	-	-	-	-	Eukaryota	Chordata	Mammalia	Chiroptera	Vespertilionidae	Eptesicus	Eptesicus fuscus	-	-
member	110	-	-	-	-	-	P60662	-	-	-	-	-	Eukaryota	Chordata	Mammalia	Chiroptera	Vespertilionidae	Miniopterus	Miniopterus natalensis	-	-
member	110	-	-	-	-	-	P60662	-	-	-	-	-	Eukaryota	Chordata	Mammalia	Chiroptera	Vespertilionidae	Myotis	Myotis brandtii	-	-
member	110	-	-	-	-	-	P60662	-	-	-	-	-	Eukaryota	Chordata	Mammalia	Chiroptera	Vespertilionidae	Myotis	Myotis davidii	-	-
member	110	-	-	-	-	-	P60662	-	-	-	-	-	Eukaryota	Chordata	Mammalia	Chiroptera	Vespertilionidae	Myotis	Myotis lucifugus	-	-
member	110	-	-	-	-	-	P60662	-	-	-	-	-	Eukaryota	Chordata	Mammalia	Chiroptera	Vespertilionidae	Myotis	Myotis myotis	-	-
member	110	-	-	-	-	-	P60662	-	-	-	-	-	Eukaryota	Chordata	Mammalia	Chiroptera	Vespertilionidae	Pipistrellus	Pipistrellus kuhlii	-	-
member	110	-	-	-	-	-	P60662	-	-	-	-	-	Eukaryota	Chordata	Mammalia	Cingulata	Dasypodidae	Dasypus	Dasypus novemcinctus	-	-
member	110	-	-	-	-	-	P60662	-	-	-	-	-	Eukaryota	Chordata	Mammalia	Dermoptera	Cynocephalidae	Galeopterus	Galeopterus variegatus	-	-
member	110	-	-	-	-	-	P60662	-	-	-	-	-	Eukaryota	Chordata	Mammalia	Eulipotyphla	Erinaceidae	Erinaceus	Erinaceus europaeus	-	-
member	110	-	-	-	-	-	P60662	-	-	-	-	-	Eukaryota	Chordata	Mammalia	Eulipotyphla	Talpidae	Talpa	Talpa occidentalis	-	-
member	110	-	-	-	-	-	P60662	-	-	-	-	-	Eukaryota	Chordata	Mammalia	Lagomorpha	Leporidae	Oryctolagus	Oryctolagus cuniculus	-	-
member	110	-	-	-	-	-	P60662	-	-	-	-	-	Eukaryota	Chordata	Mammalia	Lagomorpha	Ochotonidae	Ochotona	Ochotona curzoniae	-	-
member	110	-	-	-	-	-	P60662	-	-	-	-	-	Eukaryota	Chordata	Mammalia	Lagomorpha	Ochotonidae	Ochotona	Ochotona princeps	-	-
member	110	-	-	-	-	-	P60662	-	-	-	-	-	Eukaryota	Chordata	Mammalia	Perissodactyla	Equidae	Equus	Equus asinus	-	-
member	110	-	-	-	-	-	P60662	-	-	-	-	-	Eukaryota	Chordata	Mammalia	Perissodactyla	Equidae	Equus	Equus caballus	-	-
member	110	-	-	-	-	-	P60662	-	-	-	-	-	Eukaryota	Chordata	Mammalia	Perissodactyla	Equidae	Equus	Equus przewalskii	-	-
member	110	-	-	-	-	-	P60662	-	-	-	-	-	Eukaryota	Chordata	Mammalia	Perissodactyla	Equidae	Equus	Equus quagga	-	-
member	110	-	-	-	-	-	P60662	-	-	-	-	-	Eukaryota	Chordata	Mammalia	Perissodactyla	Rhinocerotidae	Ceratotherium	Ceratotherium simum	-	-
member	110	-	-	-	-	-	P60662	-	-	-	-	-	Eukaryota	Chordata	Mammalia	Pholidota	Manidae	Manis	Manis javanica	-	-
member	110	-	-	-	-	-	P60662	-	-	-	-	-	Eukaryota	Chordata	Mammalia	Pholidota	Manidae	Manis	Manis pentadactyla	-	-
member	110	-	-	-	-	-	P60662	-	-	-	-	-	Eukaryota	Chordata	Mammalia	Primates	Aotidae	Aotus	Aotus nancymaae	-	-
member	110	-	-	-	-	-	P60662	-	-	-	-	-	Eukaryota	Chordata	Mammalia	Primates	Cebidae	Callithrix	Callithrix jacchus	-	-
member	110	-	-	-	-	-	P60662	-	-	-	-	-	Eukaryota	Chordata	Mammalia	Primates	Cebidae	Cebus	Cebus imitator	-	-
member	110	-	-	-	-	-	P60662	-	-	-	-	-	Eukaryota	Chordata	Mammalia	Primates	Cebidae	Saimiri	Saimiri boliviensis	-	-
member	110	-	-	-	-	-	P60662	-	-	-	-	-	Eukaryota	Chordata	Mammalia	Primates	Cebidae	Sapajus	Sapajus apella	-	-
member	110	-	-	-	-	-	P60662	-	-	-	-	-	Eukaryota	Chordata	Mammalia	Primates	Cercopithecidae	Cercocebus	Cercocebus atys	-	-
member	110	-	-	-	-	-	P60662	-	-	-	-	-	Eukaryota	Chordata	Mammalia	Primates	Cercopithecidae	Chlorocebus	Chlorocebus sabaeus	-	-
member	110	-	-	-	-	-	P60662	-	-	-	-	-	Eukaryota	Chordata	Mammalia	Primates	Cercopithecidae	Macaca	Macaca mulatta	-	-
member	110	-	-	-	-	-	P60662	-	-	-	-	-	Eukaryota	Chordata	Mammalia	Primates	Cercopithecidae	Papio	Papio anubis	-	-
member	110	-	-	-	-	-	P60662	-	-	-	-	-	Eukaryota	Chordata	Mammalia	Primates	Cercopithecidae	Rhinopithecus	Rhinopithecus bieti	-	-
member	110	-	-	-	-	-	P60662	-	-	-	-	-	Eukaryota	Chordata	Mammalia	Primates	Cercopithecidae	Rhinopithecus	Rhinopithecus roxellana	-	-
member	110	-	-	-	-	-	P60662	-	-	-	-	-	Eukaryota	Chordata	Mammalia	Primates	Cercopithecidae	Theropithecus	Theropithecus gelada	-	-
member	110	-	-	-	-	-	P60662	-	-	-	-	-	Eukaryota	Chordata	Mammalia	Primates	Cercopithecidae	Trachypithecus	Trachypithecus francoisi	-	-
member	110	-	-	-	-	-	P60662	-	-	-	-	-	Eukaryota	Chordata	Mammalia	Primates	Cheirogaleidae	Microcebus	Microcebus murinus	-	-
member	110	-	-	-	-	-	P60662	-	-	-	-	-	Eukaryota	Chordata	Mammalia	Primates	Galagidae	Otolemur	Otolemur garnettii	-	-
member	110	-	-	-	-	-	P60662	-	-	-	-	-	Eukaryota	Chordata	Mammalia	Primates	Hominidae	Gorilla	Gorilla gorilla	-	-
member	110	-	-	-	-	-	P60662	-	-	-	-	-	Eukaryota	Chordata	Mammalia	Primates	Hominidae	Homo	Homo sapiens	-	-
member	110	-	-	-	-	-	P60662	-	-	-	-	-	Eukaryota	Chordata	Mammalia	Primates	Hominidae	Pan	Pan paniscus	-	-
member	110	-	-	-	-	-	P60662	-	-	-	-	-	Eukaryota	Chordata	Mammalia	Primates	Hominidae	Pan	Pan troglodytes	-	-
member	110	-	-	-	-	-	P60662	-	-	-	-	-	Eukaryota	Chordata	Mammalia	Primates	Hominidae	Pongo	Pongo abelii	-	-
member	110	-	-	-	-	-	P60662	-	-	-	-	-	Eukaryota	Chordata	Mammalia	Primates	Hylobatidae	Hylobates	Hylobates moloch	-	-
member	110	-	-	-	-	-	P60662	-	-	-	-	-	Eukaryota	Chordata	Mammalia	Primates	Hylobatidae	Nomascus	Nomascus leucogenys	-	-
member	110	-	-	-	-	-	P60662	-	-	-	-	-	Eukaryota	Chordata	Mammalia	Primates	Indriidae	Propithecus	Propithecus coquereli	-	-
member	110	-	-	-	-	-	P60662	-	-	-	-	-	Eukaryota	Chordata	Mammalia	Proboscidea	Elephantidae	Loxodonta	Loxodonta africana	-	-
member	110	-	-	-	-	-	P60662	-	-	-	-	-	Eukaryota	Chordata	Mammalia	Rodentia	Bathyergidae	Fukomys	Fukomys damarensis	-	-
member	110	-	-	-	-	-	P60662	-	-	-	-	-	Eukaryota	Chordata	Mammalia	Rodentia	Bathyergidae	Heterocephalus	Heterocephalus glaber	-	-
member	110	-	-	-	-	-	P60662	-	-	-	-	-	Eukaryota	Chordata	Mammalia	Rodentia	Castoridae	Castor	Castor canadensis	-	-
member	110	-	-	-	-	-	P60662	-	-	-	-	-	Eukaryota	Chordata	Mammalia	Rodentia	Caviidae	Cavia	Cavia porcellus	-	-
member	110	-	-	-	-	-	P60662	-	-	-	-	-	Eukaryota	Chordata	Mammalia	Rodentia	Chinchillidae	Chinchilla	Chinchilla lanigera	-	-
member	110	-	-	-	-	-	P60662	-	-	-	-	-	Eukaryota	Chordata	Mammalia	Rodentia	Cricetidae	Arvicola	Arvicola amphibius	-	-
member	110	-	-	-	-	-	P60662	-	-	-	-	-	Eukaryota	Chordata	Mammalia	Rodentia	Cricetidae	Cricetulus	Cricetulus griseus	-	-
member	110	-	-	-	-	-	P60662	-	-	-	-	-	Eukaryota	Chordata	Mammalia	Rodentia	Cricetidae	Mesocricetus	Mesocricetus auratus	-	-
member	110	-	-	-	-	-	P60662	-	-	-	-	-	Eukaryota	Chordata	Mammalia	Rodentia	Cricetidae	Microtus	Microtus ochrogaster	-	-
member	110	-	-	-	-	-	P60662	-	-	-	-	-	Eukaryota	Chordata	Mammalia	Rodentia	Cricetidae	Microtus	Microtus oregoni	-	-
member	110	-	-	-	-	-	P60662	-	-	-	-	-	Eukaryota	Chordata	Mammalia	Rodentia	Cricetidae	Onychomys	Onychomys torridus	-	-
member	110	-	-	-	-	-	P60662	-	-	-	-	-	Eukaryota	Chordata	Mammalia	Rodentia	Cricetidae	Peromyscus	Peromyscus leucopus	-	-
member	110	-	-	-	-	-	P60662	-	-	-	-	-	Eukaryota	Chordata	Mammalia	Rodentia	Dipodidae	Jaculus	Jaculus jaculus	-	-
member	110	-	-	-	-	-	P60662	-	-	-	-	-	Eukaryota	Chordata	Mammalia	Rodentia	Heteromyidae	Dipodomys	Dipodomys ordii	-	-
member	110	-	-	-	-	-	P60662	-	-	-	-	-	Eukaryota	Chordata	Mammalia	Rodentia	Heteromyidae	Dipodomys	Dipodomys spectabilis	-	-
member	110	-	-	-	-	-	P60662	-	-	-	-	-	Eukaryota	Chordata	Mammalia	Rodentia	Muridae	Arvicanthis	Arvicanthis niloticus	-	-
member	110	-	-	-	-	-	P60662	-	-	-	-	-	Eukaryota	Chordata	Mammalia	Rodentia	Muridae	Grammomys	Grammomys surdaster	-	-
member	110	-	-	-	-	-	P60662	-	-	-	-	-	Eukaryota	Chordata	Mammalia	Rodentia	Muridae	Mastomys	Mastomys coucha	-	-
member	110	-	-	-	-	-	P60662	-	-	-	-	-	Eukaryota	Chordata	Mammalia	Rodentia	Muridae	Meriones	Meriones unguiculatus	-	-
member	110	-	-	-	-	-	P60662	-	-	-	-	-	Eukaryota	Chordata	Mammalia	Rodentia	Muridae	Mus	Mus caroli	-	-
member	110	-	-	-	-	-	P60662	-	-	-	-	-	Eukaryota	Chordata	Mammalia	Rodentia	Muridae	Mus	Mus musculus	-	-
member	110	-	-	-	-	-	P60662	-	-	-	-	-	Eukaryota	Chordata	Mammalia	Rodentia	Muridae	Mus	Mus pahari	-	-
member	110	-	-	-	-	-	P60662	-	-	-	-	-	Eukaryota	Chordata	Mammalia	Rodentia	Muridae	Rattus	Rattus norvegicus	-	-
member	110	-	-	-	-	-	P60662	-	-	-	-	-	Eukaryota	Chordata	Mammalia	Rodentia	Muridae	Rattus	Rattus rattus	-	-
member	110	-	-	-	-	-	P60662	-	-	-	-	-	Eukaryota	Chordata	Mammalia	Rodentia	Octodontidae	Octodon	Octodon degus	-	-
member	110	-	-	-	-	-	P60662	-	-	-	-	-	Eukaryota	Chordata	Mammalia	Rodentia	Sciuridae	Ictidomys	Ictidomys tridecemlineatus	-	-
member	110	-	-	-	-	-	P60662	-	-	-	-	-	Eukaryota	Chordata	Mammalia	Rodentia	Sciuridae	Marmota	Marmota marmota	-	-
member	110	-	-	-	-	-	P60662	-	-	-	-	-	Eukaryota	Chordata	Mammalia	Rodentia	Sciuridae	Marmota	Marmota monax	-	-
member	110	-	-	-	-	-	P60662	-	-	-	-	-	Eukaryota	Chordata	Mammalia	Rodentia	Sciuridae	Urocitellus	Urocitellus parryii	-	-
member	110	-	-	-	-	-	P60662	-	-	-	-	-	Eukaryota	Chordata	Mammalia	Rodentia	Spalacidae	Nannospalax	Nannospalax galili	-	-
member	110	-	-	-	-	-	P60662	-	-	-	-	-	Eukaryota	Chordata	Mammalia	Scandentia	Tupaiidae	Tupaia	Tupaia chinensis	-	-
member	110	-	-	-	-	-	P60662	-	-	-	-	-	Eukaryota	Chordata	Mammalia	unclassified	Chrysochloridae	Chrysochloris	Chrysochloris asiatica	-	-
member	110	-	-	-	-	-	P60662	-	-	-	-	-	Eukaryota	Chordata	Mammalia	unclassified	Tenrecidae	Echinops	Echinops telfairi	-	-
member	110	-	-	-	-	-	P60662	-	-	-	-	-	unclassified	unclassified	unclassified	unclassified	unclassified	unclassified	Human ORFeome Gateway entry vector	-	-
member	110	-	-	-	-	-	P60662	-	-	-	-	-	unclassified	unclassified	unclassified	unclassified	unclassified	unclassified	synthetic construct	-	-
member	110	-	-	-	-	-	P85100	cellular processes and signaling	Cytoskeleton	4J7GU	myosin, light chain 3	72004.XP_005910805.1	Eukaryota	Chordata	Mammalia	Artiodactyla	Bovidae	Bos	Bos mutus	unclassified	unclassified
member	110	-	-	-	-	-	P85100	-	-	-	-	-	Eukaryota	Chordata	Mammalia	Artiodactyla	Bovidae	Bos	Bos taurus	-	-
member	110	-	-	-	-	-	Q17133	cellular processes and signaling	Cytoskeleton	3CZYN	myosin, light chain 1	7739.XP_002603233.1	Eukaryota	Chordata	Leptocardii	Amphioxiformes	Branchiostomidae	Branchiostoma	Branchiostoma floridae	unclassified	unclassified
member	110	-	-	-	-	-	Q5R844	cellular processes and signaling	Cytoskeleton	4QA9T	EF-hand domain	51337.XP_004650030.1	Eukaryota	Chordata	Mammalia	Artiodactyla	Balaenopteridae	Balaenoptera	Balaenoptera acutorostrata	unclassified	unclassified
member	110	-	-	-	-	-	Q5R844	-	-	-	-	-	Eukaryota	Chordata	Mammalia	Artiodactyla	Balaenopteridae	Balaenoptera	Balaenoptera musculus	-	-
member	110	-	-	-	-	-	Q5R844	-	-	-	-	-	Eukaryota	Chordata	Mammalia	Artiodactyla	Bovidae	Bison	Bison bison	-	-
member	110	-	-	-	-	-	Q5R844	-	-	-	-	-	Eukaryota	Chordata	Mammalia	Artiodactyla	Bovidae	Bos	Bos indicus	-	-
member	110	-	-	-	-	-	Q5R844	-	-	-	-	-	Eukaryota	Chordata	Mammalia	Artiodactyla	Bovidae	Bos	Bos indicus x Bos taurus	-	-
member	110	-	-	-	-	-	Q5R844	-	-	-	-	-	Eukaryota	Chordata	Mammalia	Artiodactyla	Bovidae	Bos	Bos mutus	-	-
member	110	-	-	-	-	-	Q5R844	-	-	-	-	-	Eukaryota	Chordata	Mammalia	Artiodactyla	Bovidae	Bos	Bos taurus	-	-
member	110	-	-	-	-	-	Q5R844	-	-	-	-	-	Eukaryota	Chordata	Mammalia	Artiodactyla	Bovidae	Bubalus	Bubalus bubalis	-	-
member	110	-	-	-	-	-	Q5R844	-	-	-	-	-	Eukaryota	Chordata	Mammalia	Artiodactyla	Bovidae	Capra	Capra hircus	-	-
member	110	-	-	-	-	-	Q5R844	-	-	-	-	-	Eukaryota	Chordata	Mammalia	Artiodactyla	Bovidae	Ovis	Ovis aries	-	-
member	110	-	-	-	-	-	Q5R844	-	-	-	-	-	Eukaryota	Chordata	Mammalia	Artiodactyla	Camelidae	Camelus	Camelus bactrianus	-	-
member	110	-	-	-	-	-	Q5R844	-	-	-	-	-	Eukaryota	Chordata	Mammalia	Artiodactyla	Camelidae	Camelus	Camelus dromedarius	-	-
member	110	-	-	-	-	-	Q5R844	-	-	-	-	-	Eukaryota	Chordata	Mammalia	Artiodactyla	Camelidae	Camelus	Camelus ferus	-	-
member	110	-	-	-	-	-	Q5R844	-	-	-	-	-	Eukaryota	Chordata	Mammalia	Artiodactyla	Camelidae	Vicugna	Vicugna pacos	-	-
member	110	-	-	-	-	-	Q5R844	-	-	-	-	-	Eukaryota	Chordata	Mammalia	Artiodactyla	Cervidae	Cervus	Cervus canadensis	-	-
member	110	-	-	-	-	-	Q5R844	-	-	-	-	-	Eukaryota	Chordata	Mammalia	Artiodactyla	Cervidae	Cervus	Cervus elaphus	-	-
member	110	-	-	-	-	-	Q5R844	-	-	-	-	-	Eukaryota	Chordata	Mammalia	Artiodactyla	Cervidae	Odocoileus	Odocoileus virginianus	-	-
member	110	-	-	-	-	-	Q5R844	-	-	-	-	-	Eukaryota	Chordata	Mammalia	Artiodactyla	Delphinidae	Globicephala	Globicephala melas	-	-
member	110	-	-	-	-	-	Q5R844	-	-	-	-	-	Eukaryota	Chordata	Mammalia	Artiodactyla	Delphinidae	Lagenorhynchus	Lagenorhynchus obliquidens	-	-
member	110	-	-	-	-	-	Q5R844	-	-	-	-	-	Eukaryota	Chordata	Mammalia	Artiodactyla	Delphinidae	Orcinus	Orcinus orca	-	-
member	110	-	-	-	-	-	Q5R844	-	-	-	-	-	Eukaryota	Chordata	Mammalia	Artiodactyla	Delphinidae	Tursiops	Tursiops truncatus	-	-
member	110	-	-	-	-	-	Q5R844	-	-	-	-	-	Eukaryota	Chordata	Mammalia	Artiodactyla	Lipotidae	Lipotes	Lipotes vexillifer	-	-
member	110	-	-	-	-	-	Q5R844	-	-	-	-	-	Eukaryota	Chordata	Mammalia	Artiodactyla	Monodontidae	Delphinapterus	Delphinapterus leucas	-	-
member	110	-	-	-	-	-	Q5R844	-	-	-	-	-	Eukaryota	Chordata	Mammalia	Artiodactyla	Monodontidae	Monodon	Monodon monoceros	-	-
member	110	-	-	-	-	-	Q5R844	-	-	-	-	-	Eukaryota	Chordata	Mammalia	Artiodactyla	Phocoenidae	Neophocaena	Neophocaena asiaeorientalis	-	-
member	110	-	-	-	-	-	Q5R844	-	-	-	-	-	Eukaryota	Chordata	Mammalia	Artiodactyla	Phocoenidae	Phocoena	Phocoena sinus	-	-
member	110	-	-	-	-	-	Q5R844	-	-	-	-	-	Eukaryota	Chordata	Mammalia	Artiodactyla	Physeteridae	Physeter	Physeter catodon	-	-
member	110	-	-	-	-	-	Q5R844	-	-	-	-	-	Eukaryota	Chordata	Mammalia	Artiodactyla	Suidae	Sus	Sus scrofa	-	-
member	110	-	-	-	-	-	Q5R844	-	-	-	-	-	Eukaryota	Chordata	Mammalia	Carnivora	Canidae	Canis	Canis lupus	-	-
member	110	-	-	-	-	-	Q5R844	-	-	-	-	-	Eukaryota	Chordata	Mammalia	Carnivora	Canidae	Vulpes	Vulpes vulpes	-	-
member	110	-	-	-	-	-	Q5R844	-	-	-	-	-	Eukaryota	Chordata	Mammalia	Carnivora	Felidae	Acinonyx	Acinonyx jubatus	-	-
member	110	-	-	-	-	-	Q5R844	-	-	-	-	-	Eukaryota	Chordata	Mammalia	Carnivora	Felidae	Felis	Felis catus	-	-
member	110	-	-	-	-	-	Q5R844	-	-	-	-	-	Eukaryota	Chordata	Mammalia	Carnivora	Felidae	Leopardus	Leopardus geoffroyi	-	-
member	110	-	-	-	-	-	Q5R844	-	-	-	-	-	Eukaryota	Chordata	Mammalia	Carnivora	Felidae	Lynx	Lynx canadensis	-	-
member	110	-	-	-	-	-	Q5R844	-	-	-	-	-	Eukaryota	Chordata	Mammalia	Carnivora	Felidae	Lynx	Lynx pardinus	-	-
member	110	-	-	-	-	-	Q5R844	-	-	-	-	-	Eukaryota	Chordata	Mammalia	Carnivora	Felidae	Panthera	Panthera leo	-	-
member	110	-	-	-	-	-	Q5R844	-	-	-	-	-	Eukaryota	Chordata	Mammalia	Carnivora	Felidae	Panthera	Panthera pardus	-	-
member	110	-	-	-	-	-	Q5R844	-	-	-	-	-	Eukaryota	Chordata	Mammalia	Carnivora	Felidae	Panthera	Panthera tigris	-	-
member	110	-	-	-	-	-	Q5R844	-	-	-	-	-	Eukaryota	Chordata	Mammalia	Carnivora	Felidae	Prionailurus	Prionailurus bengalensis	-	-
member	110	-	-	-	-	-	Q5R844	-	-	-	-	-	Eukaryota	Chordata	Mammalia	Carnivora	Felidae	Puma	Puma yagouaroundi	-	-
member	110	-	-	-	-	-	Q5R844	-	-	-	-	-	Eukaryota	Chordata	Mammalia	Carnivora	Herpestidae	Suricata	Suricata suricatta	-	-
member	110	-	-	-	-	-	Q5R844	-	-	-	-	-	Eukaryota	Chordata	Mammalia	Carnivora	Hyaenidae	Hyaena	Hyaena hyaena	-	-
member	110	-	-	-	-	-	Q5R844	-	-	-	-	-	Eukaryota	Chordata	Mammalia	Carnivora	Mustelidae	Enhydra	Enhydra lutris	-	-
member	110	-	-	-	-	-	Q5R844	-	-	-	-	-	Eukaryota	Chordata	Mammalia	Carnivora	Mustelidae	Lontra	Lontra canadensis	-	-
member	110	-	-	-	-	-	Q5R844	-	-	-	-	-	Eukaryota	Chordata	Mammalia	Carnivora	Mustelidae	Meles	Meles meles	-	-
member	110	-	-	-	-	-	Q5R844	-	-	-	-	-	Eukaryota	Chordata	Mammalia	Carnivora	Mustelidae	Mustela	Mustela erminea	-	-
member	110	-	-	-	-	-	Q5R844	-	-	-	-	-	Eukaryota	Chordata	Mammalia	Carnivora	Mustelidae	Mustela	Mustela putorius	-	-
member	110	-	-	-	-	-	Q5R844	-	-	-	-	-	Eukaryota	Chordata	Mammalia	Carnivora	Mustelidae	Neogale	Neogale vison	-	-
member	110	-	-	-	-	-	Q5R844	-	-	-	-	-	Eukaryota	Chordata	Mammalia	Carnivora	Odobenidae	Odobenus	Odobenus rosmarus	-	-
member	110	-	-	-	-	-	Q5R844	-	-	-	-	-	Eukaryota	Chordata	Mammalia	Carnivora	Otariidae	Callorhinus	Callorhinus ursinus	-	-
member	110	-	-	-	-	-	Q5R844	-	-	-	-	-	Eukaryota	Chordata	Mammalia	Carnivora	Otariidae	Eumetopias	Eumetopias jubatus	-	-
member	110	-	-	-	-	-	Q5R844	-	-	-	-	-	Eukaryota	Chordata	Mammalia	Carnivora	Otariidae	Zalophus	Zalophus californianus	-	-
member	110	-	-	-	-	-	Q5R844	-	-	-	-	-	Eukaryota	Chordata	Mammalia	Carnivora	Phocidae	Halichoerus	Halichoerus grypus	-	-
member	110	-	-	-	-	-	Q5R844	-	-	-	-	-	Eukaryota	Chordata	Mammalia	Carnivora	Phocidae	Leptonychotes	Leptonychotes weddellii	-	-
member	110	-	-	-	-	-	Q5R844	-	-	-	-	-	Eukaryota	Chordata	Mammalia	Carnivora	Phocidae	Mirounga	Mirounga angustirostris	-	-
member	110	-	-	-	-	-	Q5R844	-	-	-	-	-	Eukaryota	Chordata	Mammalia	Carnivora	Phocidae	Mirounga	Mirounga leonina	-	-
member	110	-	-	-	-	-	Q5R844	-	-	-	-	-	Eukaryota	Chordata	Mammalia	Carnivora	Phocidae	Neomonachus	Neomonachus schauinslandi	-	-
member	110	-	-	-	-	-	Q5R844	-	-	-	-	-	Eukaryota	Chordata	Mammalia	Carnivora	Phocidae	Phoca	Phoca vitulina	-	-
member	110	-	-	-	-	-	Q5R844	-	-	-	-	-	Eukaryota	Chordata	Mammalia	Carnivora	Ursidae	Ailuropoda	Ailuropoda melanoleuca	-	-
member	110	-	-	-	-	-	Q5R844	-	-	-	-	-	Eukaryota	Chordata	Mammalia	Carnivora	Ursidae	Ursus	Ursus americanus	-	-
member	110	-	-	-	-	-	Q5R844	-	-	-	-	-	Eukaryota	Chordata	Mammalia	Carnivora	Ursidae	Ursus	Ursus arctos	-	-
member	110	-	-	-	-	-	Q5R844	-	-	-	-	-	Eukaryota	Chordata	Mammalia	Carnivora	Ursidae	Ursus	Ursus maritimus	-	-
member	110	-	-	-	-	-	Q5R844	-	-	-	-	-	Eukaryota	Chordata	Mammalia	Chiroptera	Hipposideridae	Hipposideros	Hipposideros armiger	-	-
member	110	-	-	-	-	-	Q5R844	-	-	-	-	-	Eukaryota	Chordata	Mammalia	Chiroptera	Molossidae	Molossus	Molossus molossus	-	-
member	110	-	-	-	-	-	Q5R844	-	-	-	-	-	Eukaryota	Chordata	Mammalia	Chiroptera	Phyllostomidae	Artibeus	Artibeus jamaicensis	-	-
member	110	-	-	-	-	-	Q5R844	-	-	-	-	-	Eukaryota	Chordata	Mammalia	Chiroptera	Phyllostomidae	Desmodus	Desmodus rotundus	-	-
member	110	-	-	-	-	-	Q5R844	-	-	-	-	-	Eukaryota	Chordata	Mammalia	Chiroptera	Phyllostomidae	Phyllostomus	Phyllostomus discolor	-	-
member	110	-	-	-	-	-	Q5R844	-	-	-	-	-	Eukaryota	Chordata	Mammalia	Chiroptera	Phyllostomidae	Phyllostomus	Phyllostomus hastatus	-	-
member	110	-	-	-	-	-	Q5R844	-	-	-	-	-	Eukaryota	Chordata	Mammalia	Chiroptera	Phyllostomidae	Sturnira	Sturnira hondurensis	-	-
member	110	-	-	-	-	-	Q5R844	-	-	-	-	-	Eukaryota	Chordata	Mammalia	Chiroptera	Pteropodidae	Pteropus	Pteropus alecto	-	-
member	110	-	-	-	-	-	Q5R844	-	-	-	-	-	Eukaryota	Chordata	Mammalia	Chiroptera	Pteropodidae	Pteropus	Pteropus vampyrus	-	-
member	110	-	-	-	-	-	Q5R844	-	-	-	-	-	Eukaryota	Chordata	Mammalia	Chiroptera	Pteropodidae	Rousettus	Rousettus aegyptiacus	-	-
member	110	-	-	-	-	-	Q5R844	-	-	-	-	-	Eukaryota	Chordata	Mammalia	Chiroptera	Rhinolophidae	Rhinolophus	Rhinolophus ferrumequinum	-	-
member	110	-	-	-	-	-	Q5R844	-	-	-	-	-	Eukaryota	Chordata	Mammalia	Chiroptera	Rhinolophidae	Rhinolophus	Rhinolophus sinicus	-	-
member	110	-	-	-	-	-	Q5R844	-	-	-	-	-	Eukaryota	Chordata	Mammalia	Chiroptera	Vespertilionidae	Eptesicus	Eptesicus fuscus	-	-
member	110	-	-	-	-	-	Q5R844	-	-	-	-	-	Eukaryota	Chordata	Mammalia	Chiroptera	Vespertilionidae	Miniopterus	Miniopterus natalensis	-	-
member	110	-	-	-	-	-	Q5R844	-	-	-	-	-	Eukaryota	Chordata	Mammalia	Chiroptera	Vespertilionidae	Myotis	Myotis brandtii	-	-
member	110	-	-	-	-	-	Q5R844	-	-	-	-	-	Eukaryota	Chordata	Mammalia	Chiroptera	Vespertilionidae	Myotis	Myotis davidii	-	-
member	110	-	-	-	-	-	Q5R844	-	-	-	-	-	Eukaryota	Chordata	Mammalia	Chiroptera	Vespertilionidae	Myotis	Myotis lucifugus	-	-
member	110	-	-	-	-	-	Q5R844	-	-	-	-	-	Eukaryota	Chordata	Mammalia	Chiroptera	Vespertilionidae	Myotis	Myotis myotis	-	-
member	110	-	-	-	-	-	Q5R844	-	-	-	-	-	Eukaryota	Chordata	Mammalia	Chiroptera	Vespertilionidae	Pipistrellus	Pipistrellus kuhlii	-	-
member	110	-	-	-	-	-	Q5R844	-	-	-	-	-	Eukaryota	Chordata	Mammalia	Cingulata	Dasypodidae	Dasypus	Dasypus novemcinctus	-	-
member	110	-	-	-	-	-	Q5R844	-	-	-	-	-	Eukaryota	Chordata	Mammalia	Dermoptera	Cynocephalidae	Galeopterus	Galeopterus variegatus	-	-
member	110	-	-	-	-	-	Q5R844	-	-	-	-	-	Eukaryota	Chordata	Mammalia	Eulipotyphla	Erinaceidae	Erinaceus	Erinaceus europaeus	-	-
member	110	-	-	-	-	-	Q5R844	-	-	-	-	-	Eukaryota	Chordata	Mammalia	Eulipotyphla	Talpidae	Talpa	Talpa occidentalis	-	-
member	110	-	-	-	-	-	Q5R844	-	-	-	-	-	Eukaryota	Chordata	Mammalia	Lagomorpha	Leporidae	Oryctolagus	Oryctolagus cuniculus	-	-
member	110	-	-	-	-	-	Q5R844	-	-	-	-	-	Eukaryota	Chordata	Mammalia	Lagomorpha	Ochotonidae	Ochotona	Ochotona curzoniae	-	-
member	110	-	-	-	-	-	Q5R844	-	-	-	-	-	Eukaryota	Chordata	Mammalia	Lagomorpha	Ochotonidae	Ochotona	Ochotona princeps	-	-
member	110	-	-	-	-	-	Q5R844	-	-	-	-	-	Eukaryota	Chordata	Mammalia	Perissodactyla	Equidae	Equus	Equus asinus	-	-
member	110	-	-	-	-	-	Q5R844	-	-	-	-	-	Eukaryota	Chordata	Mammalia	Perissodactyla	Equidae	Equus	Equus caballus	-	-
member	110	-	-	-	-	-	Q5R844	-	-	-	-	-	Eukaryota	Chordata	Mammalia	Perissodactyla	Equidae	Equus	Equus przewalskii	-	-
member	110	-	-	-	-	-	Q5R844	-	-	-	-	-	Eukaryota	Chordata	Mammalia	Perissodactyla	Equidae	Equus	Equus quagga	-	-
member	110	-	-	-	-	-	Q5R844	-	-	-	-	-	Eukaryota	Chordata	Mammalia	Perissodactyla	Rhinocerotidae	Ceratotherium	Ceratotherium simum	-	-
member	110	-	-	-	-	-	Q5R844	-	-	-	-	-	Eukaryota	Chordata	Mammalia	Pholidota	Manidae	Manis	Manis javanica	-	-
member	110	-	-	-	-	-	Q5R844	-	-	-	-	-	Eukaryota	Chordata	Mammalia	Pholidota	Manidae	Manis	Manis pentadactyla	-	-
member	110	-	-	-	-	-	Q5R844	-	-	-	-	-	Eukaryota	Chordata	Mammalia	Primates	Aotidae	Aotus	Aotus nancymaae	-	-
member	110	-	-	-	-	-	Q5R844	-	-	-	-	-	Eukaryota	Chordata	Mammalia	Primates	Cebidae	Callithrix	Callithrix jacchus	-	-
member	110	-	-	-	-	-	Q5R844	-	-	-	-	-	Eukaryota	Chordata	Mammalia	Primates	Cebidae	Cebus	Cebus imitator	-	-
member	110	-	-	-	-	-	Q5R844	-	-	-	-	-	Eukaryota	Chordata	Mammalia	Primates	Cebidae	Saimiri	Saimiri boliviensis	-	-
member	110	-	-	-	-	-	Q5R844	-	-	-	-	-	Eukaryota	Chordata	Mammalia	Primates	Cebidae	Sapajus	Sapajus apella	-	-
member	110	-	-	-	-	-	Q5R844	-	-	-	-	-	Eukaryota	Chordata	Mammalia	Primates	Cercopithecidae	Cercocebus	Cercocebus atys	-	-
member	110	-	-	-	-	-	Q5R844	-	-	-	-	-	Eukaryota	Chordata	Mammalia	Primates	Cercopithecidae	Chlorocebus	Chlorocebus sabaeus	-	-
member	110	-	-	-	-	-	Q5R844	-	-	-	-	-	Eukaryota	Chordata	Mammalia	Primates	Cercopithecidae	Macaca	Macaca mulatta	-	-
member	110	-	-	-	-	-	Q5R844	-	-	-	-	-	Eukaryota	Chordata	Mammalia	Primates	Cercopithecidae	Papio	Papio anubis	-	-
member	110	-	-	-	-	-	Q5R844	-	-	-	-	-	Eukaryota	Chordata	Mammalia	Primates	Cercopithecidae	Rhinopithecus	Rhinopithecus bieti	-	-
member	110	-	-	-	-	-	Q5R844	-	-	-	-	-	Eukaryota	Chordata	Mammalia	Primates	Cercopithecidae	Rhinopithecus	Rhinopithecus roxellana	-	-
member	110	-	-	-	-	-	Q5R844	-	-	-	-	-	Eukaryota	Chordata	Mammalia	Primates	Cercopithecidae	Theropithecus	Theropithecus gelada	-	-
member	110	-	-	-	-	-	Q5R844	-	-	-	-	-	Eukaryota	Chordata	Mammalia	Primates	Cercopithecidae	Trachypithecus	Trachypithecus francoisi	-	-
member	110	-	-	-	-	-	Q5R844	-	-	-	-	-	Eukaryota	Chordata	Mammalia	Primates	Cheirogaleidae	Microcebus	Microcebus murinus	-	-
member	110	-	-	-	-	-	Q5R844	-	-	-	-	-	Eukaryota	Chordata	Mammalia	Primates	Galagidae	Otolemur	Otolemur garnettii	-	-
member	110	-	-	-	-	-	Q5R844	-	-	-	-	-	Eukaryota	Chordata	Mammalia	Primates	Hominidae	Gorilla	Gorilla gorilla	-	-
member	110	-	-	-	-	-	Q5R844	-	-	-	-	-	Eukaryota	Chordata	Mammalia	Primates	Hominidae	Homo	Homo sapiens	-	-
member	110	-	-	-	-	-	Q5R844	-	-	-	-	-	Eukaryota	Chordata	Mammalia	Primates	Hominidae	Pan	Pan paniscus	-	-
member	110	-	-	-	-	-	Q5R844	-	-	-	-	-	Eukaryota	Chordata	Mammalia	Primates	Hominidae	Pan	Pan troglodytes	-	-
member	110	-	-	-	-	-	Q5R844	-	-	-	-	-	Eukaryota	Chordata	Mammalia	Primates	Hominidae	Pongo	Pongo abelii	-	-
member	110	-	-	-	-	-	Q5R844	-	-	-	-	-	Eukaryota	Chordata	Mammalia	Primates	Hylobatidae	Hylobates	Hylobates moloch	-	-
member	110	-	-	-	-	-	Q5R844	-	-	-	-	-	Eukaryota	Chordata	Mammalia	Primates	Hylobatidae	Nomascus	Nomascus leucogenys	-	-
member	110	-	-	-	-	-	Q5R844	-	-	-	-	-	Eukaryota	Chordata	Mammalia	Primates	Indriidae	Propithecus	Propithecus coquereli	-	-
member	110	-	-	-	-	-	Q5R844	-	-	-	-	-	Eukaryota	Chordata	Mammalia	Proboscidea	Elephantidae	Loxodonta	Loxodonta africana	-	-
member	110	-	-	-	-	-	Q5R844	-	-	-	-	-	Eukaryota	Chordata	Mammalia	Rodentia	Bathyergidae	Fukomys	Fukomys damarensis	-	-
member	110	-	-	-	-	-	Q5R844	-	-	-	-	-	Eukaryota	Chordata	Mammalia	Rodentia	Bathyergidae	Heterocephalus	Heterocephalus glaber	-	-
member	110	-	-	-	-	-	Q5R844	-	-	-	-	-	Eukaryota	Chordata	Mammalia	Rodentia	Castoridae	Castor	Castor canadensis	-	-
member	110	-	-	-	-	-	Q5R844	-	-	-	-	-	Eukaryota	Chordata	Mammalia	Rodentia	Caviidae	Cavia	Cavia porcellus	-	-
member	110	-	-	-	-	-	Q5R844	-	-	-	-	-	Eukaryota	Chordata	Mammalia	Rodentia	Chinchillidae	Chinchilla	Chinchilla lanigera	-	-
member	110	-	-	-	-	-	Q5R844	-	-	-	-	-	Eukaryota	Chordata	Mammalia	Rodentia	Cricetidae	Arvicola	Arvicola amphibius	-	-
member	110	-	-	-	-	-	Q5R844	-	-	-	-	-	Eukaryota	Chordata	Mammalia	Rodentia	Cricetidae	Cricetulus	Cricetulus griseus	-	-
member	110	-	-	-	-	-	Q5R844	-	-	-	-	-	Eukaryota	Chordata	Mammalia	Rodentia	Cricetidae	Mesocricetus	Mesocricetus auratus	-	-
member	110	-	-	-	-	-	Q5R844	-	-	-	-	-	Eukaryota	Chordata	Mammalia	Rodentia	Cricetidae	Microtus	Microtus ochrogaster	-	-
member	110	-	-	-	-	-	Q5R844	-	-	-	-	-	Eukaryota	Chordata	Mammalia	Rodentia	Cricetidae	Microtus	Microtus oregoni	-	-
member	110	-	-	-	-	-	Q5R844	-	-	-	-	-	Eukaryota	Chordata	Mammalia	Rodentia	Cricetidae	Onychomys	Onychomys torridus	-	-
member	110	-	-	-	-	-	Q5R844	-	-	-	-	-	Eukaryota	Chordata	Mammalia	Rodentia	Cricetidae	Peromyscus	Peromyscus leucopus	-	-
member	110	-	-	-	-	-	Q5R844	-	-	-	-	-	Eukaryota	Chordata	Mammalia	Rodentia	Dipodidae	Jaculus	Jaculus jaculus	-	-
member	110	-	-	-	-	-	Q5R844	-	-	-	-	-	Eukaryota	Chordata	Mammalia	Rodentia	Heteromyidae	Dipodomys	Dipodomys ordii	-	-
member	110	-	-	-	-	-	Q5R844	-	-	-	-	-	Eukaryota	Chordata	Mammalia	Rodentia	Heteromyidae	Dipodomys	Dipodomys spectabilis	-	-
member	110	-	-	-	-	-	Q5R844	-	-	-	-	-	Eukaryota	Chordata	Mammalia	Rodentia	Muridae	Arvicanthis	Arvicanthis niloticus	-	-
member	110	-	-	-	-	-	Q5R844	-	-	-	-	-	Eukaryota	Chordata	Mammalia	Rodentia	Muridae	Grammomys	Grammomys surdaster	-	-
member	110	-	-	-	-	-	Q5R844	-	-	-	-	-	Eukaryota	Chordata	Mammalia	Rodentia	Muridae	Mastomys	Mastomys coucha	-	-
member	110	-	-	-	-	-	Q5R844	-	-	-	-	-	Eukaryota	Chordata	Mammalia	Rodentia	Muridae	Meriones	Meriones unguiculatus	-	-
member	110	-	-	-	-	-	Q5R844	-	-	-	-	-	Eukaryota	Chordata	Mammalia	Rodentia	Muridae	Mus	Mus caroli	-	-
member	110	-	-	-	-	-	Q5R844	-	-	-	-	-	Eukaryota	Chordata	Mammalia	Rodentia	Muridae	Mus	Mus musculus	-	-
member	110	-	-	-	-	-	Q5R844	-	-	-	-	-	Eukaryota	Chordata	Mammalia	Rodentia	Muridae	Mus	Mus pahari	-	-
member	110	-	-	-	-	-	Q5R844	-	-	-	-	-	Eukaryota	Chordata	Mammalia	Rodentia	Muridae	Rattus	Rattus norvegicus	-	-
member	110	-	-	-	-	-	Q5R844	-	-	-	-	-	Eukaryota	Chordata	Mammalia	Rodentia	Muridae	Rattus	Rattus rattus	-	-
member	110	-	-	-	-	-	Q5R844	-	-	-	-	-	Eukaryota	Chordata	Mammalia	Rodentia	Octodontidae	Octodon	Octodon degus	-	-
member	110	-	-	-	-	-	Q5R844	-	-	-	-	-	Eukaryota	Chordata	Mammalia	Rodentia	Sciuridae	Ictidomys	Ictidomys tridecemlineatus	-	-
member	110	-	-	-	-	-	Q5R844	-	-	-	-	-	Eukaryota	Chordata	Mammalia	Rodentia	Sciuridae	Marmota	Marmota marmota	-	-
member	110	-	-	-	-	-	Q5R844	-	-	-	-	-	Eukaryota	Chordata	Mammalia	Rodentia	Sciuridae	Marmota	Marmota monax	-	-
member	110	-	-	-	-	-	Q5R844	-	-	-	-	-	Eukaryota	Chordata	Mammalia	Rodentia	Sciuridae	Urocitellus	Urocitellus parryii	-	-
member	110	-	-	-	-	-	Q5R844	-	-	-	-	-	Eukaryota	Chordata	Mammalia	Rodentia	Spalacidae	Nannospalax	Nannospalax galili	-	-
member	110	-	-	-	-	-	Q5R844	-	-	-	-	-	Eukaryota	Chordata	Mammalia	Scandentia	Tupaiidae	Tupaia	Tupaia chinensis	-	-
member	110	-	-	-	-	-	Q5R844	-	-	-	-	-	Eukaryota	Chordata	Mammalia	unclassified	Chrysochloridae	Chrysochloris	Chrysochloris asiatica	-	-
member	110	-	-	-	-	-	Q5R844	-	-	-	-	-	Eukaryota	Chordata	Mammalia	unclassified	Tenrecidae	Echinops	Echinops telfairi	-	-
member	110	-	-	-	-	-	Q5R844	-	-	-	-	-	unclassified	unclassified	unclassified	unclassified	unclassified	unclassified	Human ORFeome Gateway entry vector	-	-
member	110	-	-	-	-	-	Q5R844	-	-	-	-	-	unclassified	unclassified	unclassified	unclassified	unclassified	unclassified	synthetic construct	-	-
member	110	-	-	-	-	-	Q5R887	cellular processes and signaling	Cytoskeleton	4N3W5	actin monomer binding	9593.ENSGGOP00000002530	Eukaryota	Chordata	Mammalia	Primates	Hominidae	Gorilla	Gorilla gorilla	unclassified	unclassified
member	110	-	-	-	-	-	Q5R887	-	-	-	-	-	Eukaryota	Chordata	Mammalia	Primates	Hominidae	Homo	Homo sapiens	-	-
member	110	-	-	-	-	-	Q5R887	-	-	-	-	-	Eukaryota	Chordata	Mammalia	Primates	Hominidae	Pan	Pan paniscus	-	-
member	110	-	-	-	-	-	Q5R887	-	-	-	-	-	Eukaryota	Chordata	Mammalia	Primates	Hominidae	Pan	Pan troglodytes	-	-
member	110	-	-	-	-	-	Q5R887	-	-	-	-	-	Eukaryota	Chordata	Mammalia	Primates	Hominidae	Pongo	Pongo abelii	-	-
member	110	-	-	-	-	-	Q5R887	-	-	-	-	-	Eukaryota	Chordata	Mammalia	Primates	Hylobatidae	Hylobates	Hylobates moloch	-	-
member	110	-	-	-	-	-	Q5R887	-	-	-	-	-	Eukaryota	Chordata	Mammalia	Primates	Hylobatidae	Nomascus	Nomascus leucogenys	-	-
member	110	-	-	-	-	-	Q60605	cellular processes and signaling	Cytoskeleton	4QA9T	EF-hand domain	51337.XP_004650030.1	Eukaryota	Chordata	Mammalia	Artiodactyla	Balaenopteridae	Balaenoptera	Balaenoptera acutorostrata	unclassified	unclassified
member	110	-	-	-	-	-	Q60605	-	-	-	-	-	Eukaryota	Chordata	Mammalia	Artiodactyla	Balaenopteridae	Balaenoptera	Balaenoptera musculus	-	-
member	110	-	-	-	-	-	Q60605	-	-	-	-	-	Eukaryota	Chordata	Mammalia	Artiodactyla	Bovidae	Bison	Bison bison	-	-
member	110	-	-	-	-	-	Q60605	-	-	-	-	-	Eukaryota	Chordata	Mammalia	Artiodactyla	Bovidae	Bos	Bos indicus	-	-
member	110	-	-	-	-	-	Q60605	-	-	-	-	-	Eukaryota	Chordata	Mammalia	Artiodactyla	Bovidae	Bos	Bos indicus x Bos taurus	-	-
member	110	-	-	-	-	-	Q60605	-	-	-	-	-	Eukaryota	Chordata	Mammalia	Artiodactyla	Bovidae	Bos	Bos mutus	-	-
member	110	-	-	-	-	-	Q60605	-	-	-	-	-	Eukaryota	Chordata	Mammalia	Artiodactyla	Bovidae	Bos	Bos taurus	-	-
member	110	-	-	-	-	-	Q60605	-	-	-	-	-	Eukaryota	Chordata	Mammalia	Artiodactyla	Bovidae	Bubalus	Bubalus bubalis	-	-
member	110	-	-	-	-	-	Q60605	-	-	-	-	-	Eukaryota	Chordata	Mammalia	Artiodactyla	Bovidae	Capra	Capra hircus	-	-
member	110	-	-	-	-	-	Q60605	-	-	-	-	-	Eukaryota	Chordata	Mammalia	Artiodactyla	Bovidae	Ovis	Ovis aries	-	-
member	110	-	-	-	-	-	Q60605	-	-	-	-	-	Eukaryota	Chordata	Mammalia	Artiodactyla	Camelidae	Camelus	Camelus bactrianus	-	-
member	110	-	-	-	-	-	Q60605	-	-	-	-	-	Eukaryota	Chordata	Mammalia	Artiodactyla	Camelidae	Camelus	Camelus dromedarius	-	-
member	110	-	-	-	-	-	Q60605	-	-	-	-	-	Eukaryota	Chordata	Mammalia	Artiodactyla	Camelidae	Camelus	Camelus ferus	-	-
member	110	-	-	-	-	-	Q60605	-	-	-	-	-	Eukaryota	Chordata	Mammalia	Artiodactyla	Camelidae	Vicugna	Vicugna pacos	-	-
member	110	-	-	-	-	-	Q60605	-	-	-	-	-	Eukaryota	Chordata	Mammalia	Artiodactyla	Cervidae	Cervus	Cervus canadensis	-	-
member	110	-	-	-	-	-	Q60605	-	-	-	-	-	Eukaryota	Chordata	Mammalia	Artiodactyla	Cervidae	Cervus	Cervus elaphus	-	-
member	110	-	-	-	-	-	Q60605	-	-	-	-	-	Eukaryota	Chordata	Mammalia	Artiodactyla	Cervidae	Odocoileus	Odocoileus virginianus	-	-
member	110	-	-	-	-	-	Q60605	-	-	-	-	-	Eukaryota	Chordata	Mammalia	Artiodactyla	Delphinidae	Globicephala	Globicephala melas	-	-
member	110	-	-	-	-	-	Q60605	-	-	-	-	-	Eukaryota	Chordata	Mammalia	Artiodactyla	Delphinidae	Lagenorhynchus	Lagenorhynchus obliquidens	-	-
member	110	-	-	-	-	-	Q60605	-	-	-	-	-	Eukaryota	Chordata	Mammalia	Artiodactyla	Delphinidae	Orcinus	Orcinus orca	-	-
member	110	-	-	-	-	-	Q60605	-	-	-	-	-	Eukaryota	Chordata	Mammalia	Artiodactyla	Delphinidae	Tursiops	Tursiops truncatus	-	-
member	110	-	-	-	-	-	Q60605	-	-	-	-	-	Eukaryota	Chordata	Mammalia	Artiodactyla	Lipotidae	Lipotes	Lipotes vexillifer	-	-
member	110	-	-	-	-	-	Q60605	-	-	-	-	-	Eukaryota	Chordata	Mammalia	Artiodactyla	Monodontidae	Delphinapterus	Delphinapterus leucas	-	-
member	110	-	-	-	-	-	Q60605	-	-	-	-	-	Eukaryota	Chordata	Mammalia	Artiodactyla	Monodontidae	Monodon	Monodon monoceros	-	-
member	110	-	-	-	-	-	Q60605	-	-	-	-	-	Eukaryota	Chordata	Mammalia	Artiodactyla	Phocoenidae	Neophocaena	Neophocaena asiaeorientalis	-	-
member	110	-	-	-	-	-	Q60605	-	-	-	-	-	Eukaryota	Chordata	Mammalia	Artiodactyla	Phocoenidae	Phocoena	Phocoena sinus	-	-
member	110	-	-	-	-	-	Q60605	-	-	-	-	-	Eukaryota	Chordata	Mammalia	Artiodactyla	Physeteridae	Physeter	Physeter catodon	-	-
member	110	-	-	-	-	-	Q60605	-	-	-	-	-	Eukaryota	Chordata	Mammalia	Artiodactyla	Suidae	Sus	Sus scrofa	-	-
member	110	-	-	-	-	-	Q60605	-	-	-	-	-	Eukaryota	Chordata	Mammalia	Carnivora	Canidae	Canis	Canis lupus	-	-
member	110	-	-	-	-	-	Q60605	-	-	-	-	-	Eukaryota	Chordata	Mammalia	Carnivora	Canidae	Vulpes	Vulpes vulpes	-	-
member	110	-	-	-	-	-	Q60605	-	-	-	-	-	Eukaryota	Chordata	Mammalia	Carnivora	Felidae	Acinonyx	Acinonyx jubatus	-	-
member	110	-	-	-	-	-	Q60605	-	-	-	-	-	Eukaryota	Chordata	Mammalia	Carnivora	Felidae	Felis	Felis catus	-	-
member	110	-	-	-	-	-	Q60605	-	-	-	-	-	Eukaryota	Chordata	Mammalia	Carnivora	Felidae	Leopardus	Leopardus geoffroyi	-	-
member	110	-	-	-	-	-	Q60605	-	-	-	-	-	Eukaryota	Chordata	Mammalia	Carnivora	Felidae	Lynx	Lynx canadensis	-	-
member	110	-	-	-	-	-	Q60605	-	-	-	-	-	Eukaryota	Chordata	Mammalia	Carnivora	Felidae	Lynx	Lynx pardinus	-	-
member	110	-	-	-	-	-	Q60605	-	-	-	-	-	Eukaryota	Chordata	Mammalia	Carnivora	Felidae	Panthera	Panthera leo	-	-
member	110	-	-	-	-	-	Q60605	-	-	-	-	-	Eukaryota	Chordata	Mammalia	Carnivora	Felidae	Panthera	Panthera pardus	-	-
member	110	-	-	-	-	-	Q60605	-	-	-	-	-	Eukaryota	Chordata	Mammalia	Carnivora	Felidae	Panthera	Panthera tigris	-	-
member	110	-	-	-	-	-	Q60605	-	-	-	-	-	Eukaryota	Chordata	Mammalia	Carnivora	Felidae	Prionailurus	Prionailurus bengalensis	-	-
member	110	-	-	-	-	-	Q60605	-	-	-	-	-	Eukaryota	Chordata	Mammalia	Carnivora	Felidae	Puma	Puma yagouaroundi	-	-
member	110	-	-	-	-	-	Q60605	-	-	-	-	-	Eukaryota	Chordata	Mammalia	Carnivora	Herpestidae	Suricata	Suricata suricatta	-	-
member	110	-	-	-	-	-	Q60605	-	-	-	-	-	Eukaryota	Chordata	Mammalia	Carnivora	Hyaenidae	Hyaena	Hyaena hyaena	-	-
member	110	-	-	-	-	-	Q60605	-	-	-	-	-	Eukaryota	Chordata	Mammalia	Carnivora	Mustelidae	Enhydra	Enhydra lutris	-	-
member	110	-	-	-	-	-	Q60605	-	-	-	-	-	Eukaryota	Chordata	Mammalia	Carnivora	Mustelidae	Lontra	Lontra canadensis	-	-
member	110	-	-	-	-	-	Q60605	-	-	-	-	-	Eukaryota	Chordata	Mammalia	Carnivora	Mustelidae	Meles	Meles meles	-	-
member	110	-	-	-	-	-	Q60605	-	-	-	-	-	Eukaryota	Chordata	Mammalia	Carnivora	Mustelidae	Mustela	Mustela erminea	-	-
member	110	-	-	-	-	-	Q60605	-	-	-	-	-	Eukaryota	Chordata	Mammalia	Carnivora	Mustelidae	Mustela	Mustela putorius	-	-
member	110	-	-	-	-	-	Q60605	-	-	-	-	-	Eukaryota	Chordata	Mammalia	Carnivora	Mustelidae	Neogale	Neogale vison	-	-
member	110	-	-	-	-	-	Q60605	-	-	-	-	-	Eukaryota	Chordata	Mammalia	Carnivora	Odobenidae	Odobenus	Odobenus rosmarus	-	-
member	110	-	-	-	-	-	Q60605	-	-	-	-	-	Eukaryota	Chordata	Mammalia	Carnivora	Otariidae	Callorhinus	Callorhinus ursinus	-	-
member	110	-	-	-	-	-	Q60605	-	-	-	-	-	Eukaryota	Chordata	Mammalia	Carnivora	Otariidae	Eumetopias	Eumetopias jubatus	-	-
member	110	-	-	-	-	-	Q60605	-	-	-	-	-	Eukaryota	Chordata	Mammalia	Carnivora	Otariidae	Zalophus	Zalophus californianus	-	-
member	110	-	-	-	-	-	Q60605	-	-	-	-	-	Eukaryota	Chordata	Mammalia	Carnivora	Phocidae	Halichoerus	Halichoerus grypus	-	-
member	110	-	-	-	-	-	Q60605	-	-	-	-	-	Eukaryota	Chordata	Mammalia	Carnivora	Phocidae	Leptonychotes	Leptonychotes weddellii	-	-
member	110	-	-	-	-	-	Q60605	-	-	-	-	-	Eukaryota	Chordata	Mammalia	Carnivora	Phocidae	Mirounga	Mirounga angustirostris	-	-
member	110	-	-	-	-	-	Q60605	-	-	-	-	-	Eukaryota	Chordata	Mammalia	Carnivora	Phocidae	Mirounga	Mirounga leonina	-	-
member	110	-	-	-	-	-	Q60605	-	-	-	-	-	Eukaryota	Chordata	Mammalia	Carnivora	Phocidae	Neomonachus	Neomonachus schauinslandi	-	-
member	110	-	-	-	-	-	Q60605	-	-	-	-	-	Eukaryota	Chordata	Mammalia	Carnivora	Phocidae	Phoca	Phoca vitulina	-	-
member	110	-	-	-	-	-	Q60605	-	-	-	-	-	Eukaryota	Chordata	Mammalia	Carnivora	Ursidae	Ailuropoda	Ailuropoda melanoleuca	-	-
member	110	-	-	-	-	-	Q60605	-	-	-	-	-	Eukaryota	Chordata	Mammalia	Carnivora	Ursidae	Ursus	Ursus americanus	-	-
member	110	-	-	-	-	-	Q60605	-	-	-	-	-	Eukaryota	Chordata	Mammalia	Carnivora	Ursidae	Ursus	Ursus arctos	-	-
member	110	-	-	-	-	-	Q60605	-	-	-	-	-	Eukaryota	Chordata	Mammalia	Carnivora	Ursidae	Ursus	Ursus maritimus	-	-
member	110	-	-	-	-	-	Q60605	-	-	-	-	-	Eukaryota	Chordata	Mammalia	Chiroptera	Hipposideridae	Hipposideros	Hipposideros armiger	-	-
member	110	-	-	-	-	-	Q60605	-	-	-	-	-	Eukaryota	Chordata	Mammalia	Chiroptera	Molossidae	Molossus	Molossus molossus	-	-
member	110	-	-	-	-	-	Q60605	-	-	-	-	-	Eukaryota	Chordata	Mammalia	Chiroptera	Phyllostomidae	Artibeus	Artibeus jamaicensis	-	-
member	110	-	-	-	-	-	Q60605	-	-	-	-	-	Eukaryota	Chordata	Mammalia	Chiroptera	Phyllostomidae	Desmodus	Desmodus rotundus	-	-
member	110	-	-	-	-	-	Q60605	-	-	-	-	-	Eukaryota	Chordata	Mammalia	Chiroptera	Phyllostomidae	Phyllostomus	Phyllostomus discolor	-	-
member	110	-	-	-	-	-	Q60605	-	-	-	-	-	Eukaryota	Chordata	Mammalia	Chiroptera	Phyllostomidae	Phyllostomus	Phyllostomus hastatus	-	-
member	110	-	-	-	-	-	Q60605	-	-	-	-	-	Eukaryota	Chordata	Mammalia	Chiroptera	Phyllostomidae	Sturnira	Sturnira hondurensis	-	-
member	110	-	-	-	-	-	Q60605	-	-	-	-	-	Eukaryota	Chordata	Mammalia	Chiroptera	Pteropodidae	Pteropus	Pteropus alecto	-	-
member	110	-	-	-	-	-	Q60605	-	-	-	-	-	Eukaryota	Chordata	Mammalia	Chiroptera	Pteropodidae	Pteropus	Pteropus vampyrus	-	-
member	110	-	-	-	-	-	Q60605	-	-	-	-	-	Eukaryota	Chordata	Mammalia	Chiroptera	Pteropodidae	Rousettus	Rousettus aegyptiacus	-	-
member	110	-	-	-	-	-	Q60605	-	-	-	-	-	Eukaryota	Chordata	Mammalia	Chiroptera	Rhinolophidae	Rhinolophus	Rhinolophus ferrumequinum	-	-
member	110	-	-	-	-	-	Q60605	-	-	-	-	-	Eukaryota	Chordata	Mammalia	Chiroptera	Rhinolophidae	Rhinolophus	Rhinolophus sinicus	-	-
member	110	-	-	-	-	-	Q60605	-	-	-	-	-	Eukaryota	Chordata	Mammalia	Chiroptera	Vespertilionidae	Eptesicus	Eptesicus fuscus	-	-
member	110	-	-	-	-	-	Q60605	-	-	-	-	-	Eukaryota	Chordata	Mammalia	Chiroptera	Vespertilionidae	Miniopterus	Miniopterus natalensis	-	-
member	110	-	-	-	-	-	Q60605	-	-	-	-	-	Eukaryota	Chordata	Mammalia	Chiroptera	Vespertilionidae	Myotis	Myotis brandtii	-	-
member	110	-	-	-	-	-	Q60605	-	-	-	-	-	Eukaryota	Chordata	Mammalia	Chiroptera	Vespertilionidae	Myotis	Myotis davidii	-	-
member	110	-	-	-	-	-	Q60605	-	-	-	-	-	Eukaryota	Chordata	Mammalia	Chiroptera	Vespertilionidae	Myotis	Myotis lucifugus	-	-
member	110	-	-	-	-	-	Q60605	-	-	-	-	-	Eukaryota	Chordata	Mammalia	Chiroptera	Vespertilionidae	Myotis	Myotis myotis	-	-
member	110	-	-	-	-	-	Q60605	-	-	-	-	-	Eukaryota	Chordata	Mammalia	Chiroptera	Vespertilionidae	Pipistrellus	Pipistrellus kuhlii	-	-
member	110	-	-	-	-	-	Q60605	-	-	-	-	-	Eukaryota	Chordata	Mammalia	Cingulata	Dasypodidae	Dasypus	Dasypus novemcinctus	-	-
member	110	-	-	-	-	-	Q60605	-	-	-	-	-	Eukaryota	Chordata	Mammalia	Dermoptera	Cynocephalidae	Galeopterus	Galeopterus variegatus	-	-
member	110	-	-	-	-	-	Q60605	-	-	-	-	-	Eukaryota	Chordata	Mammalia	Eulipotyphla	Erinaceidae	Erinaceus	Erinaceus europaeus	-	-
member	110	-	-	-	-	-	Q60605	-	-	-	-	-	Eukaryota	Chordata	Mammalia	Eulipotyphla	Talpidae	Talpa	Talpa occidentalis	-	-
member	110	-	-	-	-	-	Q60605	-	-	-	-	-	Eukaryota	Chordata	Mammalia	Lagomorpha	Leporidae	Oryctolagus	Oryctolagus cuniculus	-	-
member	110	-	-	-	-	-	Q60605	-	-	-	-	-	Eukaryota	Chordata	Mammalia	Lagomorpha	Ochotonidae	Ochotona	Ochotona curzoniae	-	-
member	110	-	-	-	-	-	Q60605	-	-	-	-	-	Eukaryota	Chordata	Mammalia	Lagomorpha	Ochotonidae	Ochotona	Ochotona princeps	-	-
member	110	-	-	-	-	-	Q60605	-	-	-	-	-	Eukaryota	Chordata	Mammalia	Perissodactyla	Equidae	Equus	Equus asinus	-	-
member	110	-	-	-	-	-	Q60605	-	-	-	-	-	Eukaryota	Chordata	Mammalia	Perissodactyla	Equidae	Equus	Equus caballus	-	-
member	110	-	-	-	-	-	Q60605	-	-	-	-	-	Eukaryota	Chordata	Mammalia	Perissodactyla	Equidae	Equus	Equus przewalskii	-	-
member	110	-	-	-	-	-	Q60605	-	-	-	-	-	Eukaryota	Chordata	Mammalia	Perissodactyla	Equidae	Equus	Equus quagga	-	-
member	110	-	-	-	-	-	Q60605	-	-	-	-	-	Eukaryota	Chordata	Mammalia	Perissodactyla	Rhinocerotidae	Ceratotherium	Ceratotherium simum	-	-
member	110	-	-	-	-	-	Q60605	-	-	-	-	-	Eukaryota	Chordata	Mammalia	Pholidota	Manidae	Manis	Manis javanica	-	-
member	110	-	-	-	-	-	Q60605	-	-	-	-	-	Eukaryota	Chordata	Mammalia	Pholidota	Manidae	Manis	Manis pentadactyla	-	-
member	110	-	-	-	-	-	Q60605	-	-	-	-	-	Eukaryota	Chordata	Mammalia	Primates	Aotidae	Aotus	Aotus nancymaae	-	-
member	110	-	-	-	-	-	Q60605	-	-	-	-	-	Eukaryota	Chordata	Mammalia	Primates	Cebidae	Callithrix	Callithrix jacchus	-	-
member	110	-	-	-	-	-	Q60605	-	-	-	-	-	Eukaryota	Chordata	Mammalia	Primates	Cebidae	Cebus	Cebus imitator	-	-
member	110	-	-	-	-	-	Q60605	-	-	-	-	-	Eukaryota	Chordata	Mammalia	Primates	Cebidae	Saimiri	Saimiri boliviensis	-	-
member	110	-	-	-	-	-	Q60605	-	-	-	-	-	Eukaryota	Chordata	Mammalia	Primates	Cebidae	Sapajus	Sapajus apella	-	-
member	110	-	-	-	-	-	Q60605	-	-	-	-	-	Eukaryota	Chordata	Mammalia	Primates	Cercopithecidae	Cercocebus	Cercocebus atys	-	-
member	110	-	-	-	-	-	Q60605	-	-	-	-	-	Eukaryota	Chordata	Mammalia	Primates	Cercopithecidae	Chlorocebus	Chlorocebus sabaeus	-	-
member	110	-	-	-	-	-	Q60605	-	-	-	-	-	Eukaryota	Chordata	Mammalia	Primates	Cercopithecidae	Macaca	Macaca mulatta	-	-
member	110	-	-	-	-	-	Q60605	-	-	-	-	-	Eukaryota	Chordata	Mammalia	Primates	Cercopithecidae	Papio	Papio anubis	-	-
member	110	-	-	-	-	-	Q60605	-	-	-	-	-	Eukaryota	Chordata	Mammalia	Primates	Cercopithecidae	Rhinopithecus	Rhinopithecus bieti	-	-
member	110	-	-	-	-	-	Q60605	-	-	-	-	-	Eukaryota	Chordata	Mammalia	Primates	Cercopithecidae	Rhinopithecus	Rhinopithecus roxellana	-	-
member	110	-	-	-	-	-	Q60605	-	-	-	-	-	Eukaryota	Chordata	Mammalia	Primates	Cercopithecidae	Theropithecus	Theropithecus gelada	-	-
member	110	-	-	-	-	-	Q60605	-	-	-	-	-	Eukaryota	Chordata	Mammalia	Primates	Cercopithecidae	Trachypithecus	Trachypithecus francoisi	-	-
member	110	-	-	-	-	-	Q60605	-	-	-	-	-	Eukaryota	Chordata	Mammalia	Primates	Cheirogaleidae	Microcebus	Microcebus murinus	-	-
member	110	-	-	-	-	-	Q60605	-	-	-	-	-	Eukaryota	Chordata	Mammalia	Primates	Galagidae	Otolemur	Otolemur garnettii	-	-
member	110	-	-	-	-	-	Q60605	-	-	-	-	-	Eukaryota	Chordata	Mammalia	Primates	Hominidae	Gorilla	Gorilla gorilla	-	-
member	110	-	-	-	-	-	Q60605	-	-	-	-	-	Eukaryota	Chordata	Mammalia	Primates	Hominidae	Homo	Homo sapiens	-	-
member	110	-	-	-	-	-	Q60605	-	-	-	-	-	Eukaryota	Chordata	Mammalia	Primates	Hominidae	Pan	Pan paniscus	-	-
member	110	-	-	-	-	-	Q60605	-	-	-	-	-	Eukaryota	Chordata	Mammalia	Primates	Hominidae	Pan	Pan troglodytes	-	-
member	110	-	-	-	-	-	Q60605	-	-	-	-	-	Eukaryota	Chordata	Mammalia	Primates	Hominidae	Pongo	Pongo abelii	-	-
member	110	-	-	-	-	-	Q60605	-	-	-	-	-	Eukaryota	Chordata	Mammalia	Primates	Hylobatidae	Hylobates	Hylobates moloch	-	-
member	110	-	-	-	-	-	Q60605	-	-	-	-	-	Eukaryota	Chordata	Mammalia	Primates	Hylobatidae	Nomascus	Nomascus leucogenys	-	-
member	110	-	-	-	-	-	Q60605	-	-	-	-	-	Eukaryota	Chordata	Mammalia	Primates	Indriidae	Propithecus	Propithecus coquereli	-	-
member	110	-	-	-	-	-	Q60605	-	-	-	-	-	Eukaryota	Chordata	Mammalia	Proboscidea	Elephantidae	Loxodonta	Loxodonta africana	-	-
member	110	-	-	-	-	-	Q60605	-	-	-	-	-	Eukaryota	Chordata	Mammalia	Rodentia	Bathyergidae	Fukomys	Fukomys damarensis	-	-
member	110	-	-	-	-	-	Q60605	-	-	-	-	-	Eukaryota	Chordata	Mammalia	Rodentia	Bathyergidae	Heterocephalus	Heterocephalus glaber	-	-
member	110	-	-	-	-	-	Q60605	-	-	-	-	-	Eukaryota	Chordata	Mammalia	Rodentia	Castoridae	Castor	Castor canadensis	-	-
member	110	-	-	-	-	-	Q60605	-	-	-	-	-	Eukaryota	Chordata	Mammalia	Rodentia	Caviidae	Cavia	Cavia porcellus	-	-
member	110	-	-	-	-	-	Q60605	-	-	-	-	-	Eukaryota	Chordata	Mammalia	Rodentia	Chinchillidae	Chinchilla	Chinchilla lanigera	-	-
member	110	-	-	-	-	-	Q60605	-	-	-	-	-	Eukaryota	Chordata	Mammalia	Rodentia	Cricetidae	Arvicola	Arvicola amphibius	-	-
member	110	-	-	-	-	-	Q60605	-	-	-	-	-	Eukaryota	Chordata	Mammalia	Rodentia	Cricetidae	Cricetulus	Cricetulus griseus	-	-
member	110	-	-	-	-	-	Q60605	-	-	-	-	-	Eukaryota	Chordata	Mammalia	Rodentia	Cricetidae	Mesocricetus	Mesocricetus auratus	-	-
member	110	-	-	-	-	-	Q60605	-	-	-	-	-	Eukaryota	Chordata	Mammalia	Rodentia	Cricetidae	Microtus	Microtus ochrogaster	-	-
member	110	-	-	-	-	-	Q60605	-	-	-	-	-	Eukaryota	Chordata	Mammalia	Rodentia	Cricetidae	Microtus	Microtus oregoni	-	-
member	110	-	-	-	-	-	Q60605	-	-	-	-	-	Eukaryota	Chordata	Mammalia	Rodentia	Cricetidae	Onychomys	Onychomys torridus	-	-
member	110	-	-	-	-	-	Q60605	-	-	-	-	-	Eukaryota	Chordata	Mammalia	Rodentia	Cricetidae	Peromyscus	Peromyscus leucopus	-	-
member	110	-	-	-	-	-	Q60605	-	-	-	-	-	Eukaryota	Chordata	Mammalia	Rodentia	Dipodidae	Jaculus	Jaculus jaculus	-	-
member	110	-	-	-	-	-	Q60605	-	-	-	-	-	Eukaryota	Chordata	Mammalia	Rodentia	Heteromyidae	Dipodomys	Dipodomys ordii	-	-
member	110	-	-	-	-	-	Q60605	-	-	-	-	-	Eukaryota	Chordata	Mammalia	Rodentia	Heteromyidae	Dipodomys	Dipodomys spectabilis	-	-
member	110	-	-	-	-	-	Q60605	-	-	-	-	-	Eukaryota	Chordata	Mammalia	Rodentia	Muridae	Arvicanthis	Arvicanthis niloticus	-	-
member	110	-	-	-	-	-	Q60605	-	-	-	-	-	Eukaryota	Chordata	Mammalia	Rodentia	Muridae	Grammomys	Grammomys surdaster	-	-
member	110	-	-	-	-	-	Q60605	-	-	-	-	-	Eukaryota	Chordata	Mammalia	Rodentia	Muridae	Mastomys	Mastomys coucha	-	-
member	110	-	-	-	-	-	Q60605	-	-	-	-	-	Eukaryota	Chordata	Mammalia	Rodentia	Muridae	Meriones	Meriones unguiculatus	-	-
member	110	-	-	-	-	-	Q60605	-	-	-	-	-	Eukaryota	Chordata	Mammalia	Rodentia	Muridae	Mus	Mus caroli	-	-
member	110	-	-	-	-	-	Q60605	-	-	-	-	-	Eukaryota	Chordata	Mammalia	Rodentia	Muridae	Mus	Mus musculus	-	-
member	110	-	-	-	-	-	Q60605	-	-	-	-	-	Eukaryota	Chordata	Mammalia	Rodentia	Muridae	Mus	Mus pahari	-	-
member	110	-	-	-	-	-	Q60605	-	-	-	-	-	Eukaryota	Chordata	Mammalia	Rodentia	Muridae	Rattus	Rattus norvegicus	-	-
member	110	-	-	-	-	-	Q60605	-	-	-	-	-	Eukaryota	Chordata	Mammalia	Rodentia	Muridae	Rattus	Rattus rattus	-	-
member	110	-	-	-	-	-	Q60605	-	-	-	-	-	Eukaryota	Chordata	Mammalia	Rodentia	Octodontidae	Octodon	Octodon degus	-	-
member	110	-	-	-	-	-	Q60605	-	-	-	-	-	Eukaryota	Chordata	Mammalia	Rodentia	Sciuridae	Ictidomys	Ictidomys tridecemlineatus	-	-
member	110	-	-	-	-	-	Q60605	-	-	-	-	-	Eukaryota	Chordata	Mammalia	Rodentia	Sciuridae	Marmota	Marmota marmota	-	-
member	110	-	-	-	-	-	Q60605	-	-	-	-	-	Eukaryota	Chordata	Mammalia	Rodentia	Sciuridae	Marmota	Marmota monax	-	-
member	110	-	-	-	-	-	Q60605	-	-	-	-	-	Eukaryota	Chordata	Mammalia	Rodentia	Sciuridae	Urocitellus	Urocitellus parryii	-	-
member	110	-	-	-	-	-	Q60605	-	-	-	-	-	Eukaryota	Chordata	Mammalia	Rodentia	Spalacidae	Nannospalax	Nannospalax galili	-	-
member	110	-	-	-	-	-	Q60605	-	-	-	-	-	Eukaryota	Chordata	Mammalia	Scandentia	Tupaiidae	Tupaia	Tupaia chinensis	-	-
member	110	-	-	-	-	-	Q60605	-	-	-	-	-	Eukaryota	Chordata	Mammalia	unclassified	Chrysochloridae	Chrysochloris	Chrysochloris asiatica	-	-
member	110	-	-	-	-	-	Q60605	-	-	-	-	-	Eukaryota	Chordata	Mammalia	unclassified	Tenrecidae	Echinops	Echinops telfairi	-	-
member	110	-	-	-	-	-	Q60605	-	-	-	-	-	unclassified	unclassified	unclassified	unclassified	unclassified	unclassified	Human ORFeome Gateway entry vector	-	-
member	110	-	-	-	-	-	Q60605	-	-	-	-	-	unclassified	unclassified	unclassified	unclassified	unclassified	unclassified	synthetic construct	-	-
member	110	-	-	-	-	-	Q64119	cellular processes and signaling	Cytoskeleton	4M2S2	EF-hand domain	109478.XP_005876790.1	Eukaryota	Chordata	Mammalia	Rodentia	Muridae	Rattus	Rattus norvegicus	unclassified	unclassified
member	110	-	-	-	-	-	Q64119	-	-	-	-	-	Eukaryota	Chordata	Mammalia	Rodentia	Muridae	Rattus	Rattus sp.	-	-
member	110	-	-	-	-	-	Q8CI43	cellular processes and signaling	Cytoskeleton	4Q2TV	Myosin light chain 6B	10090.ENSMUSP00000026428	Eukaryota	Chordata	Mammalia	Rodentia	Muridae	Mus	Mus musculus	unclassified	unclassified
group	111	1	-	-	-	-	A0JNP2	poorly characterized	Function unknown	4J646	Secretoglobin family 1D	9913.ENSBTAP00000044006	Eukaryota	Chordata	Mammalia	Artiodactyla	Bovidae	Bos	Bos taurus	unclassified	unclassified	0.1	-	0.1	-	0.0	-	0.0	-	1/1	1/1	1/1	1/1	1/1	1/1	1/1	1/1	1/1	1/1	1/1	1/1	0/0	0/0
member	111	-	-	-	-	-	A0JNP2	poorly characterized	Function unknown	4J646	Secretoglobin family 1D	9913.ENSBTAP00000044006	Eukaryota	Chordata	Mammalia	Artiodactyla	Bovidae	Bos	Bos taurus	unclassified	unclassified
group	112	1	-	-	-	-	A0JPI9	poorly characterized	Function unknown	4Q18F	Leucine Rich repeat	10116.ENSRNOP00000046381	Eukaryota	Chordata	various	various	various	various	various	unclassified	unclassified	0.1	-	0.1	-	0.0	-	0.0	-	1/1	1/1	1/1	1/1	1/1	1/1	1/1	1/1	1/1	1/1	1/1	1/1	0/0	0/0
member	112	-	-	-	-	-	A0JPI9	poorly characterized	Function unknown	4Q18F	Leucine Rich repeat	10116.ENSRNOP00000046381	Eukaryota	Chordata	Amphibia	Anura	Dendrobatidae	Ranitomeya	Ranitomeya imitator	unclassified	unclassified
member	112	-	-	-	-	-	A0JPI9	-	-	-	-	-	Eukaryota	Chordata	Mammalia	Rodentia	Muridae	Rattus	Rattus norvegicus	-	-
group	113	302	38	396	17.76	100.0	A0JPJ7;B8BBN7;HG0064308;HG0118809;HG0454660;HG0779199;HG0786914;HG0858053;HG0897179;HG0907538;HG1024164;HG1061782;HG1158986;HG1160102;HG1190890;HG1212902;HG1466697;HG1524501;HG1543123;HG1595237;HG1597005;HG1607729;HG1652443;HG1837117;HG1962290;HG1985868;HG2057141;HG2138923;HG2219162;HG2236164;HG2267446;HG2281444;HG2308774;HG2327041;HG2371244;HG2388994;HG2390685;HG2401689;HG2403792;HG2404690;HG2414624;HG2533071;HG2534133;HG2545174;HG2556242;HG2563528;HG2590455;HG2626895;HG2657635;HG2679695;HG2708818;HG2708885;HG2720006;HG2821560;HG2849930;HG2899529;HG2900221;HG2905279;HG2929714;HG2949657;HG2960716;HG2974535;HG3024103;HG3025334;HG3029636;HG3067824;HG3084387;HG3114928;HG3130949;HG3195171;HG3201366;HG3217626;HG3321885;HG3322349;HG3367111;HG3426206;HG3442569;HG3457784;HG3491585;HG3496165;HG3576504;HG3615715;HG3650756;HG3654473;HG3655836;HG3666743;HG3675895;HG3678841;HG3689159;HG3699114;HG3711751;HG3716088;HG3719077;HG3773858;HG3783725;HG3791302;HG3825013;HG3828581;HG3857831;HG3862801;HG3904707;HG3942350;HG3954420;HG3954460;HG4013801;HG4041436;HG4073963;HG4087474;HG4113978;HG4115998;HG4155532;HG4156315;HG4188363;HG4285383;HG4294057;HG4307759;HG4331092;HG4358390;HG4380610;HG4399341;HG4400989;HG4401338;HG4407275;HG4408394;HG4408881;HG4410724;HG4412053;HG4413284;HG4415217;HG4415647;HG4417552;HG4418164;HG4418250;HG4418929;HG4420132;HG4423534;HG4423974;HG4424031;HG4424260;HG4424442;HG4424770;HG4425357;HG4425799;HG4426111;HG4426167;HG4426303;HG4426374;HG4426468;HG4426707;HG4426916;HG4427182;HG4427242;HG4427368;HG4427545;HG4427867;HG4428406;HG4428593;HG4428744;HG4428933;HG4429036;HG4429285;HG4429424;HG4429651;HG4429664;HG4429681;HG4429707;HG4429866;HG4430109;HG4430332;HG4430333;HG4430722;HG4430742;HG4430875;HG4430881;HG4430901;HG4431014;HG4431027;HG4431068;HG4431104;HG4431223;HG4431317;HG4431348;HG4431396;HG4431511;HG4431782;HG4431864;HG4431939;HG4431956;HG4432126;HG4432150;HG4432277;HG4432398;HG4432422;HG4432509;HG4432541;HG4432549;HG4432582;HG4432625;HG4432799;HG4432815;HG4432858;HG4432870;HG4432899;HG4432913;HG4432997;HG4433033;HG4433131;HG4433142;HG4433261;HG4433373;HG4433581;HG4433648;HG4433658;HG4433684;HG4433768;HG4433802;HG4434187;HG4434279;HG4434394;HG4434420;HG4434467;HG4434544;HG4434571;HG4434605;HG4434710;HG4434807;HG4434863;HG4435112;HG4435470;HG4435514;HG4435882;HG4436200;HG4436243;HG4436324;HG4436344;HG4436521;HG4436757;HG4437749;HG4437835;HG4437933;HG4438200;HG4438503;HG4438584;HG4438738;HG4439742;HG4439875;HG4440060;HG4440114;HG4440223;HG4440294;HG4440399;HG4440415;HG4440549;HG4440551;HG4440812;HG4440825;HG4443974;HG4449412;HG4452111;HG4455373;HG4455721;HG4460794;HG4461692;HG4463858;HG4466656;HG4467107;HG4467531;HG4467582;HG4467638;HG4468386;HG4469496;HG4469814;HG4470034;HG4470583;HG4471201;HG4472115;HG4472258;HG4476207;HG4498932;HG4499791;HG4512897;HG4566140;HG4570697;HG4577360;HG4592235;HG4595273;HG4599170;HG4601488;HG4601529;HG4601693;HG4601887;HG4605287;HG4605850;HG4611086;Q2HJ33;Q5R821;Q5ZM25;Q6Z1J6;Q7ZU42;Q9CZ30;Q9NTK5;Q9SA73	information storage and processing	Translation, ribosomal structure and biogenesis	various	ATPase that binds to both the 70S ribosome and the 50S ribosomal subunit in a nucleotide-independent manner	various	Bacteria	Firmicutes	Clostridia	Eubacteriales	various	various	various	lysozyme type G (EC 3.2.1.17); peptidoglycan lyase (EC 4.2.2.n1) also known in the literature as peptidoglycan lytic transglycosylase; chitinase (EC 3.2.1.14)	GH23	0.1	-	0.1	-	0.0	-	0.0	-	302/302	302/302	(72)/302	282/302	(12)/302	226/302	221/302	199/302	197/302	(102)/302	(60)/302	(13)/302	1/302	1/302
member	113	-	-	-	-	-	A0JPJ7	information storage and processing	Translation, ribosomal structure and biogenesis	4PU93	ATP metabolic process	10116.ENSRNOP00000026040	Eukaryota	Chordata	Mammalia	Rodentia	Muridae	Rattus	Rattus norvegicus	unclassified	unclassified
member	113	-	-	-	-	-	B8BBN7	information storage and processing	Translation, ribosomal structure and biogenesis	3I5RF	Hydrolyzes ATP, and can also hydrolyze GTP with lower efficiency. Has lower affinity for GTP	4530.OS08T0199300-01	Eukaryota	Streptophyta	Magnoliopsida	Poales	Poaceae	Oryza	Oryza sativa	unclassified	unclassified
member	113	-	-	-	-	-	HG0064308	information storage and processing	Translation, ribosomal structure and biogenesis	2482Z	ATPase that binds to both the 70S ribosome and the 50S ribosomal subunit in a nucleotide-independent manner	585394.RHOM_05085	Bacteria	Firmicutes	Clostridia	Eubacteriales	Clostridiaceae	unclassified	Clostridiaceae bacterium Marseille-Q4143	unclassified	unclassified
member	113	-	-	-	-	-	HG0064308	-	-	-	-	-	Bacteria	Firmicutes	Clostridia	Eubacteriales	Clostridiaceae	unclassified	Clostridiaceae bacterium OM08-6BH	-	-
member	113	-	-	-	-	-	HG0064308	-	-	-	-	-	Bacteria	Firmicutes	Clostridia	Eubacteriales	Lachnospiraceae	Roseburia	Roseburia intestinalis	-	-
member	113	-	-	-	-	-	HG0064308	-	-	-	-	-	Bacteria	Firmicutes	Clostridia	Eubacteriales	Lachnospiraceae	Roseburia	Roseburia intestinalis CAG:13	-	-
member	113	-	-	-	-	-	HG0064308	-	-	-	-	-	Bacteria	Firmicutes	Clostridia	Eubacteriales	Lachnospiraceae	Roseburia	Roseburia sp. AM23-20	-	-
member	113	-	-	-	-	-	HG0064308	-	-	-	-	-	Bacteria	Firmicutes	Clostridia	Eubacteriales	Lachnospiraceae	Roseburia	Roseburia sp. CAG:197	-	-
member	113	-	-	-	-	-	HG0064308	-	-	-	-	-	Bacteria	Firmicutes	Clostridia	Eubacteriales	Lachnospiraceae	Roseburia	Roseburia sp. CAG:197_41_10	-	-
member	113	-	-	-	-	-	HG0064308	-	-	-	-	-	Bacteria	Firmicutes	Clostridia	Eubacteriales	Lachnospiraceae	Roseburia	Roseburia sp. NSJ-69	-	-
member	113	-	-	-	-	-	HG0064308	-	-	-	-	-	Bacteria	Firmicutes	Clostridia	Eubacteriales	Lachnospiraceae	Roseburia	Roseburia sp. OF03-24	-	-
member	113	-	-	-	-	-	HG0064308	-	-	-	-	-	Bacteria	Firmicutes	Clostridia	Eubacteriales	Lachnospiraceae	Roseburia	unclassified	-	-
member	113	-	-	-	-	-	HG0118809	information storage and processing	Translation, ribosomal structure and biogenesis	2482Z	ATPase that binds to both the 70S ribosome and the 50S ribosomal subunit in a nucleotide-independent manner	478749.BRYFOR_07906	Bacteria	Firmicutes	Clostridia	Eubacteriales	Clostridiaceae	Clostridium	Clostridium sp. AF27-2AA	unclassified	unclassified
member	113	-	-	-	-	-	HG0118809	-	-	-	-	-	Bacteria	Firmicutes	Clostridia	Eubacteriales	Clostridiaceae	Clostridium	Clostridium sp. AF32-12BH	-	-
member	113	-	-	-	-	-	HG0118809	-	-	-	-	-	Bacteria	Firmicutes	Clostridia	Eubacteriales	Clostridiaceae	Clostridium	Clostridium sp. AM33-3	-	-
member	113	-	-	-	-	-	HG0118809	-	-	-	-	-	Bacteria	Firmicutes	Clostridia	Eubacteriales	Clostridiaceae	Clostridium	Clostridium sp. OM02-18AC	-	-
member	113	-	-	-	-	-	HG0118809	-	-	-	-	-	Bacteria	Firmicutes	Clostridia	Eubacteriales	Clostridiaceae	Clostridium	unclassified	-	-
member	113	-	-	-	-	-	HG0454660	information storage and processing	Translation, ribosomal structure and biogenesis	25V14	ATPase that binds to both the 70S ribosome and the 50S ribosomal subunit in a nucleotide-independent manner	411463.EUBVEN_02802	unclassified	unclassified	unclassified	unclassified	unclassified	unclassified	unclassified	unclassified	unclassified
member	113	-	-	-	-	-	HG0779199	information storage and processing	Translation, ribosomal structure and biogenesis	3WG9I	ATPase that binds to both the 70S ribosome and the 50S ribosomal subunit in a nucleotide-independent manner	1195236.CTER_5178	unclassified	unclassified	unclassified	unclassified	unclassified	unclassified	unclassified	unclassified	unclassified
member	113	-	-	-	-	-	HG0786914	information storage and processing	Translation, ribosomal structure and biogenesis	27J61	ATPase that binds to both the 70S ribosome and the 50S ribosomal subunit in a nucleotide-independent manner	1408322.JHYK01000010_gene1329	Bacteria	Firmicutes	Clostridia	Eubacteriales	Clostridiaceae	Clostridium	Clostridium sp. CAG:793	unclassified	unclassified
member	113	-	-	-	-	-	HG0858053	information storage and processing	Translation, ribosomal structure and biogenesis	27J61	ATPase that binds to both the 70S ribosome and the 50S ribosomal subunit in a nucleotide-independent manner	1235793.C809_03712	Bacteria	Firmicutes	Clostridia	Eubacteriales	Lachnospiraceae	Roseburia	Roseburia sp. CAG:100	unclassified	unclassified
member	113	-	-	-	-	-	HG0858053	-	-	-	-	-	Bacteria	Firmicutes	Clostridia	Eubacteriales	Lachnospiraceae	Roseburia	Roseburia sp. CAG:10041_57	-	-
member	113	-	-	-	-	-	HG0858053	-	-	-	-	-	Bacteria	Firmicutes	Clostridia	Eubacteriales	Lachnospiraceae	unclassified	Lachnospiraceae bacterium	-	-
member	113	-	-	-	-	-	HG0897179	information storage and processing	Translation, ribosomal structure and biogenesis	36E7J	ATPase that binds to both the 70S ribosome and the 50S ribosomal subunit in a nucleotide-independent manner	857293.CAAU_1268	unclassified	unclassified	unclassified	unclassified	unclassified	unclassified	unclassified	unclassified	unclassified
member	113	-	-	-	-	-	HG0907538	information storage and processing	Translation, ribosomal structure and biogenesis	27J61	ATPase that binds to both the 70S ribosome and the 50S ribosomal subunit in a nucleotide-independent manner	397290.C810_05059	unclassified	unclassified	unclassified	unclassified	unclassified	unclassified	unclassified	unclassified	unclassified
member	113	-	-	-	-	-	HG1024164	information storage and processing	Translation, ribosomal structure and biogenesis	27J61	ATPase that binds to both the 70S ribosome and the 50S ribosomal subunit in a nucleotide-independent manner	1235800.C819_02799	Bacteria	Firmicutes	Clostridia	Eubacteriales	Clostridiaceae	Clostridium	uncultured Clostridium sp.	unclassified	unclassified
member	113	-	-	-	-	-	HG1024164	-	-	-	-	-	Bacteria	Firmicutes	Clostridia	Eubacteriales	Lachnospiraceae	unclassified	Lachnospiraceae bacterium OM04-12BH	-	-
member	113	-	-	-	-	-	HG1061782	information storage and processing	Translation, ribosomal structure and biogenesis	3XZ6D	ATPase that binds to both the 70S ribosome and the 50S ribosomal subunit in a nucleotide-independent manner	1121115.AXVN01000016_gene3658	unclassified	unclassified	unclassified	unclassified	unclassified	unclassified	unclassified	unclassified	unclassified
member	113	-	-	-	-	-	HG1158986	information storage and processing	Translation, ribosomal structure and biogenesis	36E7J	ATPase that binds to both the 70S ribosome and the 50S ribosomal subunit in a nucleotide-independent manner	1469948.JPNB01000001_gene1150	Bacteria	Firmicutes	unclassified	unclassified	unclassified	unclassified	Firmicutes bacterium CAG:534	unclassified	unclassified
member	113	-	-	-	-	-	HG1160102	information storage and processing	Translation, ribosomal structure and biogenesis	36E7J	ATPase that binds to both the 70S ribosome and the 50S ribosomal subunit in a nucleotide-independent manner	1105031.HMPREF1141_1795	unclassified	unclassified	unclassified	unclassified	unclassified	unclassified	unclassified	unclassified	unclassified
member	113	-	-	-	-	-	HG1190890	information storage and processing	Translation, ribosomal structure and biogenesis	36E7J	ATPase that binds to both the 70S ribosome and the 50S ribosomal subunit in a nucleotide-independent manner	1105031.HMPREF1141_1795	Bacteria	Firmicutes	Clostridia	Eubacteriales	Oscillospiraceae	Ruminococcus	Ruminococcus bromii	unclassified	unclassified
member	113	-	-	-	-	-	HG1190890	-	-	-	-	-	Bacteria	Firmicutes	Clostridia	Eubacteriales	Oscillospiraceae	Ruminococcus	Ruminococcus sp. AF16-40	-	-
member	113	-	-	-	-	-	HG1190890	-	-	-	-	-	Bacteria	Firmicutes	Clostridia	Eubacteriales	Oscillospiraceae	Ruminococcus	Ruminococcus sp. AF17-11	-	-
member	113	-	-	-	-	-	HG1190890	-	-	-	-	-	Bacteria	Firmicutes	Clostridia	Eubacteriales	Oscillospiraceae	Ruminococcus	Ruminococcus sp. AF42-10	-	-
member	113	-	-	-	-	-	HG1190890	-	-	-	-	-	Bacteria	Firmicutes	Clostridia	Eubacteriales	Oscillospiraceae	Ruminococcus	Ruminococcus sp. AM34-10LB	-	-
member	113	-	-	-	-	-	HG1190890	-	-	-	-	-	Bacteria	Firmicutes	Clostridia	Eubacteriales	Oscillospiraceae	Ruminococcus	Ruminococcus sp. CAG:108	-	-
member	113	-	-	-	-	-	HG1190890	-	-	-	-	-	Bacteria	Firmicutes	Clostridia	Eubacteriales	Oscillospiraceae	Ruminococcus	Ruminococcus sp. CAG:108-related_41_35	-	-
member	113	-	-	-	-	-	HG1190890	-	-	-	-	-	Bacteria	Firmicutes	Clostridia	Eubacteriales	Oscillospiraceae	Ruminococcus	Ruminococcus sp. TF12-19AC	-	-
member	113	-	-	-	-	-	HG1190890	-	-	-	-	-	Bacteria	Firmicutes	Clostridia	Eubacteriales	Oscillospiraceae	Ruminococcus	unclassified	-	-
member	113	-	-	-	-	-	HG1190890	-	-	-	-	-	Bacteria	Firmicutes	Clostridia	Eubacteriales	Oscillospiraceae	Ruminococcus	uncultured Ruminococcus sp.	-	-
member	113	-	-	-	-	-	HG1212902	information storage and processing	Translation, ribosomal structure and biogenesis	3XZ6D	ATPase that binds to both the 70S ribosome and the 50S ribosomal subunit in a nucleotide-independent manner	1121115.AXVN01000016_gene3658	Bacteria	Firmicutes	Clostridia	Eubacteriales	Lachnospiraceae	Blautia	uncultured Blautia sp.	unclassified	unclassified
member	113	-	-	-	-	-	HG1212902	-	-	-	-	-	Bacteria	Firmicutes	Clostridia	Eubacteriales	Oscillospiraceae	Ruminococcus	Ruminococcus sp. AF46-10NS	-	-
member	113	-	-	-	-	-	HG1212902	-	-	-	-	-	Bacteria	Firmicutes	Clostridia	Eubacteriales	Oscillospiraceae	Ruminococcus	Ruminococcus sp. CAG:17	-	-
member	113	-	-	-	-	-	HG1212902	-	-	-	-	-	Bacteria	Firmicutes	Clostridia	Eubacteriales	unclassified	unclassified	Clostridiales bacterium 42_27	-	-
member	113	-	-	-	-	-	HG1212902	-	-	-	-	-	Bacteria	Firmicutes	Clostridia	Eubacteriales	unclassified	unclassified	unclassified	-	-
member	113	-	-	-	-	-	HG1466697	information storage and processing	Translation, ribosomal structure and biogenesis	2482Z	ATPase that binds to both the 70S ribosome and the 50S ribosomal subunit in a nucleotide-independent manner	622312.ROSEINA2194_03519	Bacteria	Firmicutes	Clostridia	Eubacteriales	Lachnospiraceae	Roseburia	Roseburia sp. CAG:197	unclassified	unclassified
member	113	-	-	-	-	-	HG1466697	-	-	-	-	-	Bacteria	Firmicutes	Clostridia	Eubacteriales	Lachnospiraceae	Roseburia	Roseburia sp. CAG:197_41_10	-	-
member	113	-	-	-	-	-	HG1524501	information storage and processing	Translation, ribosomal structure and biogenesis	2482Z	ATPase that binds to both the 70S ribosome and the 50S ribosomal subunit in a nucleotide-independent manner	585394.RHOM_05085	Bacteria	Firmicutes	Clostridia	Eubacteriales	Lachnospiraceae	Roseburia	Roseburia sp. CAG:197	unclassified	unclassified
member	113	-	-	-	-	-	HG1524501	-	-	-	-	-	Bacteria	Firmicutes	Clostridia	Eubacteriales	Lachnospiraceae	Roseburia	Roseburia sp. CAG:197_41_10	-	-
member	113	-	-	-	-	-	HG1543123	information storage and processing	Translation, ribosomal structure and biogenesis	2482Z	ATPase that binds to both the 70S ribosome and the 50S ribosomal subunit in a nucleotide-independent manner	1304880.JAGB01000002_gene1505	Bacteria	Proteobacteria	Alphaproteobacteria	Rhodospirillales	Acetobacteraceae	Acidiphilium	Acidiphilium sp. CAG:727	unclassified	unclassified
member	113	-	-	-	-	-	HG1595237	information storage and processing	Translation, ribosomal structure and biogenesis	25V14	ATPase that binds to both the 70S ribosome and the 50S ribosomal subunit in a nucleotide-independent manner	1336241.JAEB01000012_gene1779	Bacteria	Firmicutes	Clostridia	Eubacteriales	Clostridiaceae	Clostridium	Clostridium sp. AF36-4	unclassified	unclassified
member	113	-	-	-	-	-	HG1595237	-	-	-	-	-	Bacteria	Firmicutes	Clostridia	Eubacteriales	Clostridiaceae	Clostridium	Clostridium sp. AF37-5	-	-
member	113	-	-	-	-	-	HG1595237	-	-	-	-	-	Bacteria	Firmicutes	Clostridia	Eubacteriales	Clostridiaceae	Clostridium	Clostridium sp. CAG:62	-	-
member	113	-	-	-	-	-	HG1595237	-	-	-	-	-	Bacteria	Firmicutes	Clostridia	Eubacteriales	Clostridiaceae	Clostridium	Clostridium sp. CAG:62_40_43	-	-
member	113	-	-	-	-	-	HG1597005	information storage and processing	Translation, ribosomal structure and biogenesis	21Z7S	ATPase that binds to both the 70S ribosome and the 50S ribosomal subunit in a nucleotide-independent manner	742741.HMPREF9475_01262	Bacteria	Firmicutes	Clostridia	Eubacteriales	Clostridiaceae	Clostridium	Clostridium sp. CAG:58	unclassified	unclassified
member	113	-	-	-	-	-	HG1607729	information storage and processing	Translation, ribosomal structure and biogenesis	3WG9I	ATPase that binds to both the 70S ribosome and the 50S ribosomal subunit in a nucleotide-independent manner	720554.Clocl_2634	Bacteria	Proteobacteria	Deltaproteobacteria	Myxococcales	Myxococcaceae	Corallococcus	Corallococcus sp. CAG:1435	unclassified	unclassified
member	113	-	-	-	-	-	HG1652443	information storage and processing	Translation, ribosomal structure and biogenesis	25V14	ATPase that binds to both the 70S ribosome and the 50S ribosomal subunit in a nucleotide-independent manner	1336241.JAEB01000012_gene1779	Bacteria	Firmicutes	Clostridia	Eubacteriales	Clostridiaceae	Clostridium	Clostridium sp. CAG:590	unclassified	unclassified
member	113	-	-	-	-	-	HG1837117	information storage and processing	Translation, ribosomal structure and biogenesis	25V14	ATPase that binds to both the 70S ribosome and the 50S ribosomal subunit in a nucleotide-independent manner	411463.EUBVEN_02802	Bacteria	Firmicutes	Clostridia	Eubacteriales	Eubacteriaceae	Eubacterium	Eubacterium ventriosum	unclassified	unclassified
member	113	-	-	-	-	-	HG1962290	information storage and processing	Translation, ribosomal structure and biogenesis	25V14	ATPase that binds to both the 70S ribosome and the 50S ribosomal subunit in a nucleotide-independent manner	1235790.C805_02496	unclassified	unclassified	unclassified	unclassified	unclassified	unclassified	unclassified	unclassified	unclassified
member	113	-	-	-	-	-	HG1985868	information storage and processing	Translation, ribosomal structure and biogenesis	3WG9I	ATPase that binds to both the 70S ribosome and the 50S ribosomal subunit in a nucleotide-independent manner	411473.RUMCAL_01612	Bacteria	Firmicutes	Clostridia	Eubacteriales	Oscillospiraceae	Ruminococcus	Ruminococcus callidus	unclassified	unclassified
member	113	-	-	-	-	-	HG2057141	information storage and processing	Translation, ribosomal structure and biogenesis	3WG9I	ATPase that binds to both the 70S ribosome and the 50S ribosomal subunit in a nucleotide-independent manner	720554.Clocl_2634	unclassified	unclassified	unclassified	unclassified	unclassified	unclassified	unclassified	unclassified	unclassified
member	113	-	-	-	-	-	HG2138923	information storage and processing	Translation, ribosomal structure and biogenesis	25V14	ATPase that binds to both the 70S ribosome and the 50S ribosomal subunit in a nucleotide-independent manner	1256908.HMPREF0373_02932	Bacteria	Firmicutes	Clostridia	Eubacteriales	Eubacteriaceae	Eubacterium	Eubacterium ramulus	unclassified	unclassified
member	113	-	-	-	-	-	HG2138923	-	-	-	-	-	Bacteria	Firmicutes	Clostridia	Eubacteriales	Lachnospiraceae	Roseburia	Roseburia sp. OM02-15	-	-
member	113	-	-	-	-	-	HG2138923	-	-	-	-	-	Bacteria	Firmicutes	Clostridia	Eubacteriales	unclassified	unclassified	unclassified	-	-
member	113	-	-	-	-	-	HG2219162	information storage and processing	Translation, ribosomal structure and biogenesis	267KC	ATPase that binds to both the 70S ribosome and the 50S ribosomal subunit in a nucleotide-independent manner	483218.BACPEC_01350	Bacteria	Firmicutes	Clostridia	Eubacteriales	Eubacteriaceae	Eubacterium	Eubacterium sp. CAG:38	unclassified	unclassified
member	113	-	-	-	-	-	HG2219162	-	-	-	-	-	Bacteria	Firmicutes	Clostridia	Eubacteriales	Lachnospiraceae	Lachnospira	Lachnospira pectinoschiza	-	-
member	113	-	-	-	-	-	HG2236164	information storage and processing	Translation, ribosomal structure and biogenesis	2482Z	ATPase that binds to both the 70S ribosome and the 50S ribosomal subunit in a nucleotide-independent manner	180332.JTGN01000001_gene5003	Bacteria	Firmicutes	Clostridia	Eubacteriales	Eubacteriaceae	Eubacterium	Eubacterium sp. AF17-7	unclassified	unclassified
member	113	-	-	-	-	-	HG2236164	-	-	-	-	-	Bacteria	Firmicutes	Clostridia	Eubacteriales	Eubacteriaceae	Eubacterium	Eubacterium sp. AF19-12LB	-	-
member	113	-	-	-	-	-	HG2236164	-	-	-	-	-	Bacteria	Firmicutes	Clostridia	Eubacteriales	Eubacteriaceae	Eubacterium	Eubacterium sp. CAG:156	-	-
member	113	-	-	-	-	-	HG2236164	-	-	-	-	-	Bacteria	Firmicutes	Clostridia	Eubacteriales	Eubacteriaceae	Eubacterium	unclassified	-	-
member	113	-	-	-	-	-	HG2267446	information storage and processing	Translation, ribosomal structure and biogenesis	260HS	ATPase that binds to both the 70S ribosome and the 50S ribosomal subunit in a nucleotide-independent manner	138119.DSY5037	unclassified	unclassified	unclassified	unclassified	unclassified	unclassified	unclassified	unclassified	unclassified
member	113	-	-	-	-	-	HG2281444	information storage and processing	Translation, ribosomal structure and biogenesis	3XZ6D	ATPase that binds to both the 70S ribosome and the 50S ribosomal subunit in a nucleotide-independent manner	1121115.AXVN01000016_gene3658	Bacteria	Firmicutes	Clostridia	Eubacteriales	Lachnospiraceae	Blautia	uncultured Blautia sp.	unclassified	unclassified
member	113	-	-	-	-	-	HG2281444	-	-	-	-	-	Bacteria	Firmicutes	Clostridia	Eubacteriales	Oscillospiraceae	Ruminococcus	Ruminococcus sp. CAG:17	-	-
member	113	-	-	-	-	-	HG2281444	-	-	-	-	-	Bacteria	Firmicutes	Clostridia	Eubacteriales	unclassified	unclassified	Clostridiales bacterium 42_27	-	-
member	113	-	-	-	-	-	HG2281444	-	-	-	-	-	Bacteria	Firmicutes	Clostridia	Eubacteriales	unclassified	unclassified	unclassified	-	-
member	113	-	-	-	-	-	HG2308774	information storage and processing	Translation, ribosomal structure and biogenesis	21Z7S	ATPase that binds to both the 70S ribosome and the 50S ribosomal subunit in a nucleotide-independent manner	742741.HMPREF9475_01262	Bacteria	Firmicutes	Clostridia	Eubacteriales	Clostridiaceae	Clostridium	Clostridium sp. AM33-3	unclassified	unclassified
member	113	-	-	-	-	-	HG2327041	information storage and processing	Translation, ribosomal structure and biogenesis	36E7J	ATPase that binds to both the 70S ribosome and the 50S ribosomal subunit in a nucleotide-independent manner	1226325.HMPREF1548_05637	unclassified	unclassified	unclassified	unclassified	unclassified	unclassified	unclassified	unclassified	unclassified
member	113	-	-	-	-	-	HG2371244	information storage and processing	Translation, ribosomal structure and biogenesis	27J61	ATPase that binds to both the 70S ribosome and the 50S ribosomal subunit in a nucleotide-independent manner	658088.HMPREF0987_01413	Bacteria	Firmicutes	Clostridia	Eubacteriales	Lachnospiraceae	Coprococcus	Coprococcus sp. AF18-48	unclassified	unclassified
member	113	-	-	-	-	-	HG2371244	-	-	-	-	-	Bacteria	Firmicutes	Clostridia	Eubacteriales	Lachnospiraceae	Coprococcus	Coprococcus sp. AM25-15LB	-	-
member	113	-	-	-	-	-	HG2371244	-	-	-	-	-	Bacteria	Firmicutes	Clostridia	Eubacteriales	Lachnospiraceae	Coprococcus	Coprococcus sp. AM25-4LB	-	-
member	113	-	-	-	-	-	HG2371244	-	-	-	-	-	Bacteria	Firmicutes	Clostridia	Eubacteriales	Lachnospiraceae	Coprococcus	Coprococcus sp. HPP0074	-	-
member	113	-	-	-	-	-	HG2371244	-	-	-	-	-	Bacteria	Firmicutes	Clostridia	Eubacteriales	Lachnospiraceae	Faecalimonas	Faecalimonas umbilicata	-	-
member	113	-	-	-	-	-	HG2371244	-	-	-	-	-	Bacteria	Firmicutes	Clostridia	Eubacteriales	Lachnospiraceae	unclassified	Lachnospiraceae bacterium 6_1_37FAA	-	-
member	113	-	-	-	-	-	HG2388994	information storage and processing	Translation, ribosomal structure and biogenesis	2482Z	ATPase that binds to both the 70S ribosome and the 50S ribosomal subunit in a nucleotide-independent manner	411490.ANACAC_00016	Bacteria	Firmicutes	Clostridia	Eubacteriales	unclassified	unclassified	Clostridiales bacterium	unclassified	unclassified
member	113	-	-	-	-	-	HG2390685	information storage and processing	Translation, ribosomal structure and biogenesis	25V14	ATPase that binds to both the 70S ribosome and the 50S ribosomal subunit in a nucleotide-independent manner	1408437.JNJN01000011_gene1139	Bacteria	Firmicutes	Clostridia	Eubacteriales	Clostridiaceae	Butyricicoccus	Butyricicoccus sp. AM18-35	unclassified	unclassified
member	113	-	-	-	-	-	HG2390685	-	-	-	-	-	Bacteria	Firmicutes	Clostridia	Eubacteriales	Clostridiaceae	Butyricicoccus	Butyricicoccus sp. OF13-6	-	-
member	113	-	-	-	-	-	HG2390685	-	-	-	-	-	Bacteria	Firmicutes	Clostridia	Eubacteriales	Clostridiaceae	Butyricicoccus	Butyricicoccus sp. TM10-16AC	-	-
member	113	-	-	-	-	-	HG2390685	-	-	-	-	-	Bacteria	Firmicutes	Clostridia	Eubacteriales	Clostridiaceae	Butyricicoccus	unclassified	-	-
member	113	-	-	-	-	-	HG2401689	information storage and processing	Translation, ribosomal structure and biogenesis	2482Z	ATPase that binds to both the 70S ribosome and the 50S ribosomal subunit in a nucleotide-independent manner	585394.RHOM_05085	Bacteria	Firmicutes	Clostridia	Eubacteriales	Lachnospiraceae	Roseburia	Roseburia intestinalis	unclassified	unclassified
member	113	-	-	-	-	-	HG2403792	information storage and processing	Translation, ribosomal structure and biogenesis	2482Z	ATPase that binds to both the 70S ribosome and the 50S ribosomal subunit in a nucleotide-independent manner	1410661.JNKW01000007_gene309	unclassified	unclassified	unclassified	unclassified	unclassified	unclassified	unclassified	unclassified	unclassified
member	113	-	-	-	-	-	HG2404690	information storage and processing	Translation, ribosomal structure and biogenesis	3WG9I	ATPase that binds to both the 70S ribosome and the 50S ribosomal subunit in a nucleotide-independent manner	471875.RUMLAC_01466	Bacteria	Firmicutes	Clostridia	Eubacteriales	Lachnospiraceae	Mediterraneibacter	[Ruminococcus] lactaris	unclassified	unclassified
member	113	-	-	-	-	-	HG2414624	information storage and processing	Translation, ribosomal structure and biogenesis	36E7J	ATPase that binds to both the 70S ribosome and the 50S ribosomal subunit in a nucleotide-independent manner	857293.CAAU_1268	unclassified	unclassified	unclassified	unclassified	unclassified	unclassified	unclassified	unclassified	unclassified
member	113	-	-	-	-	-	HG2533071	information storage and processing	Translation, ribosomal structure and biogenesis	3WG9I	ATPase that binds to both the 70S ribosome and the 50S ribosomal subunit in a nucleotide-independent manner	471875.RUMLAC_01466	Bacteria	Firmicutes	Clostridia	Eubacteriales	Lachnospiraceae	Mediterraneibacter	[Ruminococcus] lactaris	unclassified	unclassified
member	113	-	-	-	-	-	HG2534133	information storage and processing	Translation, ribosomal structure and biogenesis	3XZ6D	ATPase that binds to both the 70S ribosome and the 50S ribosomal subunit in a nucleotide-independent manner	1121115.AXVN01000016_gene3658	Bacteria	Firmicutes	Clostridia	Eubacteriales	Lachnospiraceae	Blautia	Blautia sp. AF22-5LB	unclassified	unclassified
member	113	-	-	-	-	-	HG2534133	-	-	-	-	-	Bacteria	Firmicutes	Clostridia	Eubacteriales	Lachnospiraceae	Blautia	Blautia sp. AF25-12LB	-	-
member	113	-	-	-	-	-	HG2534133	-	-	-	-	-	Bacteria	Firmicutes	Clostridia	Eubacteriales	Lachnospiraceae	Blautia	Blautia sp. AM46-3MH	-	-
member	113	-	-	-	-	-	HG2534133	-	-	-	-	-	Bacteria	Firmicutes	Clostridia	Eubacteriales	Lachnospiraceae	Blautia	Blautia sp. CAG:52	-	-
member	113	-	-	-	-	-	HG2534133	-	-	-	-	-	Bacteria	Firmicutes	Clostridia	Eubacteriales	Lachnospiraceae	Blautia	Blautia sp. SG-772	-	-
member	113	-	-	-	-	-	HG2534133	-	-	-	-	-	Bacteria	Firmicutes	Clostridia	Eubacteriales	Lachnospiraceae	Blautia	Blautia sp. TF11-31AT	-	-
member	113	-	-	-	-	-	HG2534133	-	-	-	-	-	Bacteria	Firmicutes	Clostridia	Eubacteriales	Lachnospiraceae	Blautia	uncultured Blautia sp.	-	-
member	113	-	-	-	-	-	HG2534133	-	-	-	-	-	Bacteria	Firmicutes	Clostridia	Eubacteriales	Lachnospiraceae	Oliverpabstia	Oliverpabstia intestinalis	-	-
member	113	-	-	-	-	-	HG2545174	information storage and processing	Translation, ribosomal structure and biogenesis	3WG9I	ATPase that binds to both the 70S ribosome and the 50S ribosomal subunit in a nucleotide-independent manner	1121335.Clst_1024	Bacteria	Firmicutes	Clostridia	Eubacteriales	Clostridiaceae	Clostridium	Clostridium sp. 28_17	unclassified	unclassified
member	113	-	-	-	-	-	HG2545174	-	-	-	-	-	Bacteria	Firmicutes	Clostridia	Eubacteriales	Clostridiaceae	Clostridium	Clostridium sp. CAG:470	-	-
member	113	-	-	-	-	-	HG2556242	information storage and processing	Translation, ribosomal structure and biogenesis	2482Z	ATPase that binds to both the 70S ribosome and the 50S ribosomal subunit in a nucleotide-independent manner	622312.ROSEINA2194_03519	unclassified	unclassified	unclassified	unclassified	unclassified	unclassified	unclassified	unclassified	unclassified
member	113	-	-	-	-	-	HG2563528	information storage and processing	Translation, ribosomal structure and biogenesis	2482Z	ATPase that binds to both the 70S ribosome and the 50S ribosomal subunit in a nucleotide-independent manner	585394.RHOM_05085	Bacteria	Firmicutes	Clostridia	Eubacteriales	Lachnospiraceae	Roseburia	Roseburia sp. CAG:197_41_10	unclassified	unclassified
member	113	-	-	-	-	-	HG2590455	information storage and processing	Translation, ribosomal structure and biogenesis	21Z7S	ATPase that binds to both the 70S ribosome and the 50S ribosomal subunit in a nucleotide-independent manner	742733.HMPREF9469_03151	Bacteria	Firmicutes	Clostridia	Eubacteriales	Clostridiaceae	Clostridium	Clostridium sp. AM22-11AC	unclassified	unclassified
member	113	-	-	-	-	-	HG2590455	-	-	-	-	-	Bacteria	Firmicutes	Clostridia	Eubacteriales	Clostridiaceae	Clostridium	Clostridium sp. AM32-2	-	-
member	113	-	-	-	-	-	HG2590455	-	-	-	-	-	Bacteria	Firmicutes	Clostridia	Eubacteriales	Clostridiaceae	Clostridium	Clostridium sp. AM51-4	-	-
member	113	-	-	-	-	-	HG2590455	-	-	-	-	-	Bacteria	Firmicutes	Clostridia	Eubacteriales	Clostridiaceae	Clostridium	Clostridium sp. CAG:7	-	-
member	113	-	-	-	-	-	HG2590455	-	-	-	-	-	Bacteria	Firmicutes	Clostridia	Eubacteriales	Clostridiaceae	Clostridium	unclassified	-	-
member	113	-	-	-	-	-	HG2626895	information storage and processing	Translation, ribosomal structure and biogenesis	3WG9I	ATPase that binds to both the 70S ribosome and the 50S ribosomal subunit in a nucleotide-independent manner	203119.Cthe_0877	unclassified	unclassified	unclassified	unclassified	unclassified	unclassified	unclassified	unclassified	unclassified
member	113	-	-	-	-	-	HG2657635	information storage and processing	Translation, ribosomal structure and biogenesis	3WG9I	ATPase that binds to both the 70S ribosome and the 50S ribosomal subunit in a nucleotide-independent manner	537013.CLOSTMETH_00653	unclassified	unclassified	unclassified	unclassified	unclassified	unclassified	unclassified	unclassified	unclassified
member	113	-	-	-	-	-	HG2679695	information storage and processing	Translation, ribosomal structure and biogenesis	3WG9I	ATPase that binds to both the 70S ribosome and the 50S ribosomal subunit in a nucleotide-independent manner	445972.ANACOL_00462	Bacteria	Firmicutes	Clostridia	Eubacteriales	Clostridiaceae	Clostridium	Clostridium sp. CAG:242	unclassified	unclassified
member	113	-	-	-	-	-	HG2679695	-	-	-	-	-	Bacteria	Firmicutes	unclassified	unclassified	unclassified	Negativibacillus	Negativibacillus massiliensis	-	-
member	113	-	-	-	-	-	HG2708818	information storage and processing	Translation, ribosomal structure and biogenesis	4H9SQ	ATPase that binds to both the 70S ribosome and the 50S ribosomal subunit in a nucleotide-independent manner	1046629.Ssal_02163	Bacteria	Firmicutes	Bacilli	Lactobacillales	Streptococcaceae	Streptococcus	Streptococcus equinus	unclassified	unclassified
member	113	-	-	-	-	-	HG2708818	-	-	-	-	-	Bacteria	Firmicutes	Bacilli	Lactobacillales	Streptococcaceae	Streptococcus	Streptococcus salivarius	-	-
member	113	-	-	-	-	-	HG2708818	-	-	-	-	-	Bacteria	Firmicutes	Bacilli	Lactobacillales	Streptococcaceae	Streptococcus	Streptococcus sp. HMSC064H09	-	-
member	113	-	-	-	-	-	HG2708818	-	-	-	-	-	Bacteria	Firmicutes	Bacilli	Lactobacillales	Streptococcaceae	Streptococcus	unclassified	-	-
member	113	-	-	-	-	-	HG2708885	information storage and processing	Translation, ribosomal structure and biogenesis	27J61	ATPase that binds to both the 70S ribosome and the 50S ribosomal subunit in a nucleotide-independent manner	397291.C804_00464	unclassified	unclassified	unclassified	unclassified	unclassified	unclassified	unclassified	unclassified	unclassified
member	113	-	-	-	-	-	HG2720006	information storage and processing	Translation, ribosomal structure and biogenesis	25V14	ATPase that binds to both the 70S ribosome and the 50S ribosomal subunit in a nucleotide-independent manner	1235790.C805_02496	unclassified	unclassified	unclassified	unclassified	unclassified	unclassified	unclassified	unclassified	unclassified
member	113	-	-	-	-	-	HG2821560	information storage and processing	Translation, ribosomal structure and biogenesis	21Z7S	ATPase that binds to both the 70S ribosome and the 50S ribosomal subunit in a nucleotide-independent manner	1298920.KI911353_gene2927	Bacteria	Firmicutes	Clostridia	Eubacteriales	Clostridiaceae	Clostridium	Clostridium hathewayi CAG:224	unclassified	unclassified
member	113	-	-	-	-	-	HG2821560	-	-	-	-	-	Bacteria	Firmicutes	Clostridia	Eubacteriales	Clostridiaceae	Hungatella	Hungatella hathewayi	-	-
member	113	-	-	-	-	-	HG2849930	information storage and processing	Translation, ribosomal structure and biogenesis	2482Z	ATPase that binds to both the 70S ribosome and the 50S ribosomal subunit in a nucleotide-independent manner	622312.ROSEINA2194_03519	Bacteria	Firmicutes	Clostridia	Eubacteriales	Lachnospiraceae	Roseburia	Roseburia inulinivorans	unclassified	unclassified
member	113	-	-	-	-	-	HG2899529	information storage and processing	Translation, ribosomal structure and biogenesis	25V14	ATPase that binds to both the 70S ribosome and the 50S ribosomal subunit in a nucleotide-independent manner	411463.EUBVEN_02802	Bacteria	Firmicutes	Clostridia	Eubacteriales	Eubacteriaceae	Eubacterium	Eubacterium sp. AF15-50	unclassified	unclassified
member	113	-	-	-	-	-	HG2899529	-	-	-	-	-	Bacteria	Firmicutes	Clostridia	Eubacteriales	Eubacteriaceae	Eubacterium	Eubacterium sp. AF16-48	-	-
member	113	-	-	-	-	-	HG2899529	-	-	-	-	-	Bacteria	Firmicutes	Clostridia	Eubacteriales	Eubacteriaceae	Eubacterium	unclassified	-	-
member	113	-	-	-	-	-	HG2900221	information storage and processing	Translation, ribosomal structure and biogenesis	21Z7S	ATPase that binds to both the 70S ribosome and the 50S ribosomal subunit in a nucleotide-independent manner	742735.HMPREF9467_00570	Bacteria	Firmicutes	Clostridia	Eubacteriales	Lachnospiraceae	unclassified	unclassified	unclassified	unclassified
member	113	-	-	-	-	-	HG2900221	-	-	-	-	-	Bacteria	Firmicutes	Clostridia	Eubacteriales	unclassified	unclassified	Clostridiales bacterium TF09-2AC	-	-
member	113	-	-	-	-	-	HG2905279	information storage and processing	Translation, ribosomal structure and biogenesis	27J61	ATPase that binds to both the 70S ribosome and the 50S ribosomal subunit in a nucleotide-independent manner	1410631.JHWZ01000015_gene753	Bacteria	Firmicutes	Clostridia	Eubacteriales	Clostridiaceae	Clostridium	Clostridium sp. AF36-4	unclassified	unclassified
member	113	-	-	-	-	-	HG2905279	-	-	-	-	-	Bacteria	Firmicutes	Clostridia	Eubacteriales	Clostridiaceae	Clostridium	Clostridium sp. AF37-5	-	-
member	113	-	-	-	-	-	HG2905279	-	-	-	-	-	Bacteria	Firmicutes	Clostridia	Eubacteriales	Clostridiaceae	Clostridium	Clostridium sp. CAG:62	-	-
member	113	-	-	-	-	-	HG2905279	-	-	-	-	-	Bacteria	Firmicutes	Clostridia	Eubacteriales	Clostridiaceae	Clostridium	Clostridium sp. CAG:62_40_43	-	-
member	113	-	-	-	-	-	HG2929714	information storage and processing	Translation, ribosomal structure and biogenesis	21Z7S	ATPase that binds to both the 70S ribosome and the 50S ribosomal subunit in a nucleotide-independent manner	742741.HMPREF9475_01262	Bacteria	Firmicutes	Clostridia	Eubacteriales	Clostridiaceae	Clostridium	Clostridium sp. AM34-11AC	unclassified	unclassified
member	113	-	-	-	-	-	HG2929714	-	-	-	-	-	Bacteria	Firmicutes	Clostridia	Eubacteriales	Clostridiaceae	Clostridium	Clostridium sp. CAG:81	-	-
member	113	-	-	-	-	-	HG2929714	-	-	-	-	-	Bacteria	Firmicutes	Clostridia	Eubacteriales	Clostridiaceae	Clostridium	unclassified	-	-
member	113	-	-	-	-	-	HG2929714	-	-	-	-	-	Bacteria	Firmicutes	Clostridia	Eubacteriales	Clostridiaceae	Clostridium	uncultured Clostridium sp.	-	-
member	113	-	-	-	-	-	HG2929714	-	-	-	-	-	Bacteria	Firmicutes	Clostridia	Eubacteriales	Clostridiaceae	unclassified	Clostridiaceae bacterium AF02-42	-	-
member	113	-	-	-	-	-	HG2929714	-	-	-	-	-	Bacteria	Firmicutes	Clostridia	Eubacteriales	Clostridiaceae	unclassified	Clostridiaceae bacterium TF01-6	-	-
member	113	-	-	-	-	-	HG2929714	-	-	-	-	-	Bacteria	Firmicutes	Clostridia	Eubacteriales	unclassified	unclassified	butyrate-producing bacterium SS3/4	-	-
member	113	-	-	-	-	-	HG2949657	information storage and processing	Translation, ribosomal structure and biogenesis	3XZ6D	ATPase that binds to both the 70S ribosome and the 50S ribosomal subunit in a nucleotide-independent manner	411459.RUMOBE_00186	Bacteria	Firmicutes	Clostridia	Eubacteriales	Lachnospiraceae	Blautia	Blautia sp. CAG:37	unclassified	unclassified
member	113	-	-	-	-	-	HG2949657	-	-	-	-	-	Bacteria	Firmicutes	Clostridia	Eubacteriales	Lachnospiraceae	Blautia	Blautia sp. CAG:37_48_57	-	-
member	113	-	-	-	-	-	HG2949657	-	-	-	-	-	Bacteria	Firmicutes	Clostridia	Eubacteriales	Lachnospiraceae	unclassified	unclassified	-	-
member	113	-	-	-	-	-	HG2960716	information storage and processing	Translation, ribosomal structure and biogenesis	36E7J	ATPase that binds to both the 70S ribosome and the 50S ribosomal subunit in a nucleotide-independent manner	1304866.K413DRAFT_4209	Bacteria	Firmicutes	Clostridia	Eubacteriales	Clostridiaceae	Hungatella	Hungatella effluvii	unclassified	unclassified
member	113	-	-	-	-	-	HG2960716	-	-	-	-	-	Bacteria	Firmicutes	Clostridia	Eubacteriales	Clostridiaceae	Hungatella	Hungatella hathewayi	-	-
member	113	-	-	-	-	-	HG2960716	-	-	-	-	-	Bacteria	Firmicutes	Clostridia	Eubacteriales	Clostridiaceae	Hungatella	unclassified	-	-
member	113	-	-	-	-	-	HG2974535	information storage and processing	Translation, ribosomal structure and biogenesis	267KC	ATPase that binds to both the 70S ribosome and the 50S ribosomal subunit in a nucleotide-independent manner	1232447.BAHW02000009_gene412	Bacteria	Firmicutes	Clostridia	Eubacteriales	Eubacteriaceae	Eubacterium	uncultured Eubacterium sp.	unclassified	unclassified
member	113	-	-	-	-	-	HG3024103	information storage and processing	Translation, ribosomal structure and biogenesis	36E7J	ATPase that binds to both the 70S ribosome and the 50S ribosomal subunit in a nucleotide-independent manner	1226325.HMPREF1548_05637	Bacteria	Firmicutes	Clostridia	Eubacteriales	Clostridiaceae	Clostridium	Clostridium sp. KLE 1755	unclassified	unclassified
member	113	-	-	-	-	-	HG3024103	-	-	-	-	-	Bacteria	Firmicutes	Clostridia	Eubacteriales	Lachnospiraceae	Eisenbergiella	Eisenbergiella massiliensis	-	-
member	113	-	-	-	-	-	HG3024103	-	-	-	-	-	Bacteria	Firmicutes	Clostridia	Eubacteriales	Lachnospiraceae	Eisenbergiella	unclassified	-	-
member	113	-	-	-	-	-	HG3025334	information storage and processing	Translation, ribosomal structure and biogenesis	3XZ6D	ATPase that binds to both the 70S ribosome and the 50S ribosomal subunit in a nucleotide-independent manner	411459.RUMOBE_00186	unclassified	unclassified	unclassified	unclassified	unclassified	unclassified	unclassified	unclassified	unclassified
member	113	-	-	-	-	-	HG3029636	information storage and processing	Translation, ribosomal structure and biogenesis	25V14	ATPase that binds to both the 70S ribosome and the 50S ribosomal subunit in a nucleotide-independent manner	515620.EUBELI_00724	Bacteria	Firmicutes	Clostridia	Eubacteriales	Eubacteriaceae	Eubacterium	Eubacterium sp. CAG:248	unclassified	unclassified
member	113	-	-	-	-	-	HG3067824	information storage and processing	Translation, ribosomal structure and biogenesis	21Z7S	ATPase that binds to both the 70S ribosome and the 50S ribosomal subunit in a nucleotide-independent manner	411902.CLOBOL_00611	Bacteria	Firmicutes	Clostridia	Eubacteriales	Clostridiaceae	Clostridium	Clostridium bolteae CAG:59	unclassified	unclassified
member	113	-	-	-	-	-	HG3067824	-	-	-	-	-	Bacteria	Firmicutes	Clostridia	Eubacteriales	Clostridiaceae	Hungatella	Hungatella hathewayi	-	-
member	113	-	-	-	-	-	HG3067824	-	-	-	-	-	Bacteria	Firmicutes	Clostridia	Eubacteriales	Lachnospiraceae	Enterocloster	Enterocloster bolteae	-	-
member	113	-	-	-	-	-	HG3067824	-	-	-	-	-	Bacteria	Firmicutes	Clostridia	Eubacteriales	Lachnospiraceae	Enterocloster	unclassified	-	-
member	113	-	-	-	-	-	HG3084387	information storage and processing	Translation, ribosomal structure and biogenesis	3WG9I	ATPase that binds to both the 70S ribosome and the 50S ribosomal subunit in a nucleotide-independent manner	398512.JQKC01000004_gene5246	Bacteria	Firmicutes	Clostridia	Eubacteriales	Clostridiaceae	Clostridium	Clostridium sp. CAG:138	unclassified	unclassified
member	113	-	-	-	-	-	HG3114928	information storage and processing	Translation, ribosomal structure and biogenesis	36E7J	ATPase that binds to both the 70S ribosome and the 50S ribosomal subunit in a nucleotide-independent manner	857293.CAAU_1268	Bacteria	Firmicutes	Clostridia	Eubacteriales	Clostridiaceae	Clostridium	Clostridium sp. CAG:571	unclassified	unclassified
member	113	-	-	-	-	-	HG3130949	information storage and processing	Translation, ribosomal structure and biogenesis	3WG9I	ATPase that binds to both the 70S ribosome and the 50S ribosomal subunit in a nucleotide-independent manner	537013.CLOSTMETH_00653	Bacteria	Firmicutes	Clostridia	Eubacteriales	Clostridiaceae	Clostridium	Clostridium sp. CAG:169	unclassified	unclassified
member	113	-	-	-	-	-	HG3195171	information storage and processing	Translation, ribosomal structure and biogenesis	267KC	ATPase that binds to both the 70S ribosome and the 50S ribosomal subunit in a nucleotide-independent manner	483218.BACPEC_01350	unclassified	unclassified	unclassified	unclassified	unclassified	unclassified	unclassified	unclassified	unclassified
member	113	-	-	-	-	-	HG3201366	information storage and processing	Translation, ribosomal structure and biogenesis	2482Z	ATPase that binds to both the 70S ribosome and the 50S ribosomal subunit in a nucleotide-independent manner	500632.CLONEX_03666	Bacteria	Firmicutes	Clostridia	Eubacteriales	Clostridiaceae	Clostridium	Clostridium nexile CAG:348	unclassified	unclassified
member	113	-	-	-	-	-	HG3201366	-	-	-	-	-	Bacteria	Firmicutes	Clostridia	Eubacteriales	Lachnospiraceae	Tyzzerella	Tyzzerella nexilis	-	-
member	113	-	-	-	-	-	HG3201366	-	-	-	-	-	Bacteria	Firmicutes	Clostridia	Eubacteriales	Lachnospiraceae	unclassified	unclassified	-	-
member	113	-	-	-	-	-	HG3217626	information storage and processing	Translation, ribosomal structure and biogenesis	25V14	ATPase that binds to both the 70S ribosome and the 50S ribosomal subunit in a nucleotide-independent manner	1235790.C805_02496	unclassified	unclassified	unclassified	unclassified	unclassified	unclassified	unclassified	unclassified	unclassified
member	113	-	-	-	-	-	HG3321885	information storage and processing	Translation, ribosomal structure and biogenesis	2482Z	ATPase that binds to both the 70S ribosome and the 50S ribosomal subunit in a nucleotide-independent manner	622312.ROSEINA2194_03519	Bacteria	Firmicutes	Clostridia	Eubacteriales	Lachnospiraceae	Roseburia	Roseburia inulinivorans	unclassified	unclassified
member	113	-	-	-	-	-	HG3321885	-	-	-	-	-	Eukaryota	Microsporidia	unclassified	unclassified	unclassified	Dictyocoela	Dictyocoela roeselum	-	-
member	113	-	-	-	-	-	HG3322349	information storage and processing	Translation, ribosomal structure and biogenesis	3WG9I	ATPase that binds to both the 70S ribosome and the 50S ribosomal subunit in a nucleotide-independent manner	1291050.JAGE01000002_gene3928	unclassified	unclassified	unclassified	unclassified	unclassified	unclassified	unclassified	unclassified	unclassified
member	113	-	-	-	-	-	HG3367111	information storage and processing	Translation, ribosomal structure and biogenesis	3WG9I	ATPase that binds to both the 70S ribosome and the 50S ribosomal subunit in a nucleotide-independent manner	1410670.JHXF01000003_gene1408	unclassified	unclassified	unclassified	unclassified	unclassified	unclassified	unclassified	unclassified	unclassified
member	113	-	-	-	-	-	HG3426206	information storage and processing	Translation, ribosomal structure and biogenesis	3WG9I	ATPase that binds to both the 70S ribosome and the 50S ribosomal subunit in a nucleotide-independent manner	1410670.JHXF01000003_gene1408	unclassified	unclassified	unclassified	unclassified	unclassified	unclassified	unclassified	unclassified	unclassified
member	113	-	-	-	-	-	HG3442569	information storage and processing	Translation, ribosomal structure and biogenesis	27V04	ATPase that binds to both the 70S ribosome and the 50S ribosomal subunit in a nucleotide-independent manner	1280698.AUJS01000036_gene61	Bacteria	Firmicutes	Clostridia	Eubacteriales	Lachnospiraceae	Dorea	Dorea sp. 42_8	unclassified	unclassified
member	113	-	-	-	-	-	HG3442569	-	-	-	-	-	Bacteria	Firmicutes	Clostridia	Eubacteriales	Lachnospiraceae	Dorea	unclassified	-	-
member	113	-	-	-	-	-	HG3457784	information storage and processing	Translation, ribosomal structure and biogenesis	21Z7S	ATPase that binds to both the 70S ribosome and the 50S ribosomal subunit in a nucleotide-independent manner	742733.HMPREF9469_03151	Bacteria	Firmicutes	Clostridia	Eubacteriales	Clostridiaceae	Clostridium	uncultured Clostridium sp.	unclassified	unclassified
member	113	-	-	-	-	-	HG3457784	-	-	-	-	-	Bacteria	Firmicutes	Clostridia	Eubacteriales	Lachnospiraceae	Enterocloster	Enterocloster citroniae	-	-
member	113	-	-	-	-	-	HG3491585	information storage and processing	Translation, ribosomal structure and biogenesis	2NNNF	ATPase that binds to both the 70S ribosome and the 50S ribosomal subunit in a nucleotide-independent manner	1120746.CCNL01000017_gene3230	unclassified	unclassified	unclassified	unclassified	unclassified	unclassified	unclassified	unclassified	unclassified
member	113	-	-	-	-	-	HG3496165	information storage and processing	Translation, ribosomal structure and biogenesis	21Z7S	ATPase that binds to both the 70S ribosome and the 50S ribosomal subunit in a nucleotide-independent manner	742741.HMPREF9475_01262	Bacteria	Firmicutes	Clostridia	Eubacteriales	Clostridiaceae	Clostridium	Clostridium sp. AF32-12BH	unclassified	unclassified
member	113	-	-	-	-	-	HG3496165	-	-	-	-	-	Bacteria	Firmicutes	Clostridia	Eubacteriales	Clostridiaceae	Clostridium	Clostridium sp. AM33-3	-	-
member	113	-	-	-	-	-	HG3496165	-	-	-	-	-	Bacteria	Firmicutes	Clostridia	Eubacteriales	Clostridiaceae	Clostridium	Clostridium sp. OM02-18AC	-	-
member	113	-	-	-	-	-	HG3496165	-	-	-	-	-	Bacteria	Firmicutes	Clostridia	Eubacteriales	Clostridiaceae	Clostridium	unclassified	-	-
member	113	-	-	-	-	-	HG3576504	information storage and processing	Translation, ribosomal structure and biogenesis	3WG9I	ATPase that binds to both the 70S ribosome and the 50S ribosomal subunit in a nucleotide-independent manner	1235835.C814_01925	unclassified	unclassified	unclassified	unclassified	unclassified	unclassified	unclassified	unclassified	unclassified
member	113	-	-	-	-	-	HG3615715	information storage and processing	Translation, ribosomal structure and biogenesis	3WG9I	ATPase that binds to both the 70S ribosome and the 50S ribosomal subunit in a nucleotide-independent manner	203119.Cthe_0877	unclassified	unclassified	unclassified	unclassified	unclassified	unclassified	unclassified	unclassified	unclassified
member	113	-	-	-	-	-	HG3650756	information storage and processing	Translation, ribosomal structure and biogenesis	35EWR	GTP binding	246437.XP_006151186.1	Eukaryota	Chordata	Mammalia	Primates	Hominidae	Homo	Homo sapiens	unclassified	unclassified
member	113	-	-	-	-	-	HG3654473	information storage and processing	Translation, ribosomal structure and biogenesis	2NNNF	ATPase that binds to both the 70S ribosome and the 50S ribosomal subunit in a nucleotide-independent manner	1120746.CCNL01000017_gene3230	unclassified	unclassified	unclassified	unclassified	unclassified	unclassified	unclassified	unclassified	unclassified
member	113	-	-	-	-	-	HG3655836	information storage and processing	Translation, ribosomal structure and biogenesis	2482Z	ATPase that binds to both the 70S ribosome and the 50S ribosomal subunit in a nucleotide-independent manner	585394.RHOM_05085	Bacteria	Firmicutes	Clostridia	Eubacteriales	Lachnospiraceae	Roseburia	Roseburia sp. CAG:197_41_10	unclassified	unclassified
member	113	-	-	-	-	-	HG3666743	information storage and processing	Translation, ribosomal structure and biogenesis	3WG9I	ATPase that binds to both the 70S ribosome and the 50S ribosomal subunit in a nucleotide-independent manner	1235835.C814_01925	unclassified	unclassified	unclassified	unclassified	unclassified	unclassified	unclassified	unclassified	unclassified
member	113	-	-	-	-	-	HG3675895	information storage and processing	Translation, ribosomal structure and biogenesis	3XZ6D	ATPase that binds to both the 70S ribosome and the 50S ribosomal subunit in a nucleotide-independent manner	537007.BLAHAN_05135	Bacteria	Firmicutes	Clostridia	Eubacteriales	Lachnospiraceae	Blautia	Blautia producta	unclassified	unclassified
member	113	-	-	-	-	-	HG3675895	-	-	-	-	-	Bacteria	Firmicutes	unclassified	unclassified	unclassified	unclassified	Firmicutes bacterium CAG:424	-	-
member	113	-	-	-	-	-	HG3678841	information storage and processing	Translation, ribosomal structure and biogenesis	36E7J	ATPase that binds to both the 70S ribosome and the 50S ribosomal subunit in a nucleotide-independent manner	411489.CLOL250_01457	Bacteria	Firmicutes	Clostridia	Eubacteriales	Clostridiaceae	Clostridium	Clostridium sp. CAG:590	unclassified	unclassified
member	113	-	-	-	-	-	HG3689159	information storage and processing	Translation, ribosomal structure and biogenesis	3XZ6D	ATPase that binds to both the 70S ribosome and the 50S ribosomal subunit in a nucleotide-independent manner	1121115.AXVN01000016_gene3658	unclassified	unclassified	unclassified	unclassified	unclassified	unclassified	unclassified	unclassified	unclassified
member	113	-	-	-	-	-	HG3699114	information storage and processing	Translation, ribosomal structure and biogenesis	35EWR	GTP binding	79684.XP_005346631.1	Eukaryota	Chordata	Mammalia	Primates	Hominidae	Homo	Homo sapiens	unclassified	unclassified
member	113	-	-	-	-	-	HG3699114	-	-	-	-	-	Eukaryota	Chordata	Mammalia	Primates	Hominidae	Pan	Pan troglodytes	-	-
member	113	-	-	-	-	-	HG3699114	-	-	-	-	-	unclassified	unclassified	unclassified	unclassified	unclassified	unclassified	Human ORFeome Gateway entry vector	-	-
member	113	-	-	-	-	-	HG3699114	-	-	-	-	-	unclassified	unclassified	unclassified	unclassified	unclassified	unclassified	synthetic construct	-	-
member	113	-	-	-	-	-	HG3711751	information storage and processing	Translation, ribosomal structure and biogenesis	36E7J	ATPase that binds to both the 70S ribosome and the 50S ribosomal subunit in a nucleotide-independent manner	394503.Ccel_0590	unclassified	unclassified	unclassified	unclassified	unclassified	unclassified	unclassified	unclassified	unclassified
member	113	-	-	-	-	-	HG3716088	information storage and processing	Translation, ribosomal structure and biogenesis	3WG9I	ATPase that binds to both the 70S ribosome and the 50S ribosomal subunit in a nucleotide-independent manner	471875.RUMLAC_01466	Bacteria	Firmicutes	Clostridia	Eubacteriales	Oscillospiraceae	Ruminococcus	Ruminococcus sp. AF24-16	unclassified	unclassified
member	113	-	-	-	-	-	HG3716088	-	-	-	-	-	Bacteria	Firmicutes	Clostridia	Eubacteriales	Oscillospiraceae	Ruminococcus	Ruminococcus sp. AF27-12AA	-	-
member	113	-	-	-	-	-	HG3716088	-	-	-	-	-	Bacteria	Firmicutes	Clostridia	Eubacteriales	Oscillospiraceae	Ruminococcus	Ruminococcus sp. AM22-14LB	-	-
member	113	-	-	-	-	-	HG3716088	-	-	-	-	-	Bacteria	Firmicutes	Clostridia	Eubacteriales	Oscillospiraceae	Ruminococcus	Ruminococcus sp. AM27-11LB	-	-
member	113	-	-	-	-	-	HG3716088	-	-	-	-	-	Bacteria	Firmicutes	Clostridia	Eubacteriales	Oscillospiraceae	Ruminococcus	Ruminococcus sp. AM27-27	-	-
member	113	-	-	-	-	-	HG3716088	-	-	-	-	-	Bacteria	Firmicutes	Clostridia	Eubacteriales	Oscillospiraceae	Ruminococcus	Ruminococcus sp. OM04-4AA	-	-
member	113	-	-	-	-	-	HG3716088	-	-	-	-	-	Bacteria	Firmicutes	Clostridia	Eubacteriales	unclassified	unclassified	unclassified	-	-
member	113	-	-	-	-	-	HG3719077	information storage and processing	Translation, ribosomal structure and biogenesis	27J61	ATPase that binds to both the 70S ribosome and the 50S ribosomal subunit in a nucleotide-independent manner	1410632.JHWW01000006_gene704	Bacteria	Firmicutes	Clostridia	Eubacteriales	Clostridiaceae	Clostridium	Clostridium sp. AF34-13	unclassified	unclassified
member	113	-	-	-	-	-	HG3719077	-	-	-	-	-	Bacteria	Firmicutes	Clostridia	Eubacteriales	Clostridiaceae	Clostridium	Clostridium sp. AM27-31LB	-	-
member	113	-	-	-	-	-	HG3719077	-	-	-	-	-	Bacteria	Firmicutes	Clostridia	Eubacteriales	Clostridiaceae	Clostridium	Clostridium sp. CAG:122	-	-
member	113	-	-	-	-	-	HG3719077	-	-	-	-	-	Bacteria	Firmicutes	Clostridia	Eubacteriales	Clostridiaceae	Clostridium	Clostridium sp. CAG:12237_41	-	-
member	113	-	-	-	-	-	HG3719077	-	-	-	-	-	Bacteria	Firmicutes	Clostridia	Eubacteriales	Clostridiaceae	Clostridium	unclassified	-	-
member	113	-	-	-	-	-	HG3773858	information storage and processing	Translation, ribosomal structure and biogenesis	3XZ6D	ATPase that binds to both the 70S ribosome and the 50S ribosomal subunit in a nucleotide-independent manner	537007.BLAHAN_05135	Bacteria	Firmicutes	Clostridia	Eubacteriales	Lachnospiraceae	Blautia	Blautia sp. Marseille-P3201T	unclassified	unclassified
member	113	-	-	-	-	-	HG3783725	information storage and processing	Translation, ribosomal structure and biogenesis	3WG9I	ATPase that binds to both the 70S ribosome and the 50S ribosomal subunit in a nucleotide-independent manner	720554.Clocl_2634	unclassified	unclassified	unclassified	unclassified	unclassified	unclassified	unclassified	unclassified	unclassified
member	113	-	-	-	-	-	HG3791302	information storage and processing	Translation, ribosomal structure and biogenesis	2482Z	ATPase that binds to both the 70S ribosome and the 50S ribosomal subunit in a nucleotide-independent manner	1304880.JAGB01000002_gene1505	Bacteria	Firmicutes	unclassified	unclassified	unclassified	unclassified	Firmicutes bacterium	unclassified	unclassified
member	113	-	-	-	-	-	HG3825013	information storage and processing	Translation, ribosomal structure and biogenesis	3XZ6D	ATPase that binds to both the 70S ribosome and the 50S ribosomal subunit in a nucleotide-independent manner	1121115.AXVN01000016_gene3658	Bacteria	Firmicutes	Clostridia	Eubacteriales	Lachnospiraceae	Blautia	uncultured Blautia sp.	unclassified	unclassified
member	113	-	-	-	-	-	HG3825013	-	-	-	-	-	Bacteria	Firmicutes	Clostridia	Eubacteriales	Oscillospiraceae	Ruminococcus	Ruminococcus sp. CAG:17	-	-
member	113	-	-	-	-	-	HG3825013	-	-	-	-	-	Bacteria	Firmicutes	Clostridia	Eubacteriales	unclassified	unclassified	Clostridiales bacterium 42_27	-	-
member	113	-	-	-	-	-	HG3825013	-	-	-	-	-	Bacteria	Firmicutes	Clostridia	Eubacteriales	unclassified	unclassified	unclassified	-	-
member	113	-	-	-	-	-	HG3828581	information storage and processing	Translation, ribosomal structure and biogenesis	36E7J	ATPase that binds to both the 70S ribosome and the 50S ribosomal subunit in a nucleotide-independent manner	97138.C820_02400	Bacteria	Firmicutes	Clostridia	Eubacteriales	Lachnospiraceae	Anaerotignum	Anaerotignum sp. MSJ-24	unclassified	unclassified
member	113	-	-	-	-	-	HG3857831	information storage and processing	Translation, ribosomal structure and biogenesis	27J61	ATPase that binds to both the 70S ribosome and the 50S ribosomal subunit in a nucleotide-independent manner	1235800.C819_02799	Bacteria	Firmicutes	unclassified	unclassified	unclassified	unclassified	Firmicutes bacterium CAG:95	unclassified	unclassified
member	113	-	-	-	-	-	HG3862801	information storage and processing	Translation, ribosomal structure and biogenesis	2482Z	ATPase that binds to both the 70S ribosome and the 50S ribosomal subunit in a nucleotide-independent manner	622312.ROSEINA2194_03519	Bacteria	Firmicutes	Clostridia	Eubacteriales	Lachnospiraceae	Roseburia	Roseburia inulinivorans	unclassified	unclassified
member	113	-	-	-	-	-	HG3904707	information storage and processing	Translation, ribosomal structure and biogenesis	36E7J	ATPase that binds to both the 70S ribosome and the 50S ribosomal subunit in a nucleotide-independent manner	857293.CAAU_1268	Bacteria	Firmicutes	Clostridia	Eubacteriales	Clostridiaceae	Clostridium	Clostridium sp. CAG:1024	unclassified	unclassified
member	113	-	-	-	-	-	HG3942350	information storage and processing	Translation, ribosomal structure and biogenesis	2482Z	ATPase that binds to both the 70S ribosome and the 50S ribosomal subunit in a nucleotide-independent manner	622312.ROSEINA2194_03519	Bacteria	Firmicutes	Clostridia	Eubacteriales	Eubacteriaceae	Eubacterium	Eubacterium rectale CAG:36	unclassified	unclassified
member	113	-	-	-	-	-	HG3942350	-	-	-	-	-	Bacteria	Firmicutes	Clostridia	Eubacteriales	Eubacteriaceae	Eubacterium	Eubacterium sp. 41_20	-	-
member	113	-	-	-	-	-	HG3942350	-	-	-	-	-	Bacteria	Firmicutes	Clostridia	Eubacteriales	Lachnospiraceae	Mediterraneibacter	[Ruminococcus] torques	-	-
member	113	-	-	-	-	-	HG3942350	-	-	-	-	-	Bacteria	Firmicutes	Clostridia	Eubacteriales	Lachnospiraceae	unclassified	[Eubacterium] rectale	-	-
member	113	-	-	-	-	-	HG3954420	information storage and processing	Translation, ribosomal structure and biogenesis	3WG9I	ATPase that binds to both the 70S ribosome and the 50S ribosomal subunit in a nucleotide-independent manner	411473.RUMCAL_01612	Bacteria	Firmicutes	Clostridia	Eubacteriales	Oscillospiraceae	Ruminococcus	Ruminococcus sp. CAG:330	unclassified	unclassified
member	113	-	-	-	-	-	HG3954460	information storage and processing	Translation, ribosomal structure and biogenesis	27J61	ATPase that binds to both the 70S ribosome and the 50S ribosomal subunit in a nucleotide-independent manner	1235800.C819_02799	unclassified	unclassified	unclassified	unclassified	unclassified	unclassified	unclassified	unclassified	unclassified
member	113	-	-	-	-	-	HG4013801	information storage and processing	Translation, ribosomal structure and biogenesis	3WG9I	ATPase that binds to both the 70S ribosome and the 50S ribosomal subunit in a nucleotide-independent manner	537013.CLOSTMETH_00653	unclassified	unclassified	unclassified	unclassified	unclassified	unclassified	unclassified	unclassified	unclassified
member	113	-	-	-	-	-	HG4041436	information storage and processing	Translation, ribosomal structure and biogenesis	3XZ6D	ATPase that binds to both the 70S ribosome and the 50S ribosomal subunit in a nucleotide-independent manner	411460.RUMTOR_01902	Bacteria	Firmicutes	Clostridia	Eubacteriales	Lachnospiraceae	Mediterraneibacter	[Ruminococcus] torques	unclassified	unclassified
member	113	-	-	-	-	-	HG4041436	-	-	-	-	-	Bacteria	Firmicutes	Clostridia	Eubacteriales	Lachnospiraceae	unclassified	Lachnospiraceae bacterium 1_1_57FAA	-	-
member	113	-	-	-	-	-	HG4041436	-	-	-	-	-	Bacteria	Firmicutes	Clostridia	Eubacteriales	Lachnospiraceae	unclassified	Lachnospiraceae bacterium 3_1_46FAA	-	-
member	113	-	-	-	-	-	HG4041436	-	-	-	-	-	Bacteria	Firmicutes	Clostridia	Eubacteriales	Lachnospiraceae	unclassified	Lachnospiraceae bacterium 8_1_57FAA	-	-
member	113	-	-	-	-	-	HG4041436	-	-	-	-	-	Bacteria	Firmicutes	Clostridia	Eubacteriales	Oscillospiraceae	Ruminococcus	[Ruminococcus] torques CAG:61	-	-
member	113	-	-	-	-	-	HG4041436	-	-	-	-	-	Bacteria	Firmicutes	Clostridia	Eubacteriales	Oscillospiraceae	Ruminococcus	uncultured Ruminococcus sp.	-	-
member	113	-	-	-	-	-	HG4073963	information storage and processing	Translation, ribosomal structure and biogenesis	36E7J	ATPase that binds to both the 70S ribosome and the 50S ribosomal subunit in a nucleotide-independent manner	97138.C820_02400	Bacteria	Firmicutes	Clostridia	Eubacteriales	Eubacteriaceae	Eubacterium	Eubacterium sp. CAG:274	unclassified	unclassified
member	113	-	-	-	-	-	HG4087474	information storage and processing	Translation, ribosomal structure and biogenesis	21Z7S	ATPase that binds to both the 70S ribosome and the 50S ribosomal subunit in a nucleotide-independent manner	411902.CLOBOL_00611	Bacteria	Firmicutes	Clostridia	Eubacteriales	Clostridiaceae	Clostridium	Clostridium sp. AT4	unclassified	unclassified
member	113	-	-	-	-	-	HG4113978	information storage and processing	Translation, ribosomal structure and biogenesis	43FP5	ATPase that binds to both the 70S ribosome and the 50S ribosomal subunit in a nucleotide-independent manner	1035189.HMPREF9954_0100	Bacteria	Firmicutes	Bacilli	Lactobacillales	Streptococcaceae	Streptococcus	Streptococcus infantis	unclassified	unclassified
member	113	-	-	-	-	-	HG4113978	-	-	-	-	-	Bacteria	Firmicutes	Bacilli	Lactobacillales	Streptococcaceae	Streptococcus	Streptococcus parasanguinis	-	-
member	113	-	-	-	-	-	HG4113978	-	-	-	-	-	Bacteria	Firmicutes	Bacilli	Lactobacillales	Streptococcaceae	Streptococcus	unclassified	-	-
member	113	-	-	-	-	-	HG4115998	information storage and processing	Translation, ribosomal structure and biogenesis	267KC	ATPase that binds to both the 70S ribosome and the 50S ribosomal subunit in a nucleotide-independent manner	1232447.BAHW02000009_gene412	Bacteria	Firmicutes	Clostridia	Eubacteriales	Lachnospiraceae	Anaerostipes	Anaerostipes hadrus	unclassified	unclassified
member	113	-	-	-	-	-	HG4155532	information storage and processing	Translation, ribosomal structure and biogenesis	3XZ6D	ATPase that binds to both the 70S ribosome and the 50S ribosomal subunit in a nucleotide-independent manner	1121115.AXVN01000016_gene3658	Bacteria	Firmicutes	Clostridia	Eubacteriales	Clostridiaceae	Clostridium	uncultured Clostridium sp.	unclassified	unclassified
member	113	-	-	-	-	-	HG4155532	-	-	-	-	-	Bacteria	Firmicutes	Clostridia	Eubacteriales	Lachnospiraceae	Blautia	uncultured Blautia sp.	-	-
member	113	-	-	-	-	-	HG4155532	-	-	-	-	-	Bacteria	Firmicutes	Clostridia	Eubacteriales	Lachnospiraceae	Mediterraneibacter	[Ruminococcus] torques	-	-
member	113	-	-	-	-	-	HG4155532	-	-	-	-	-	Bacteria	Firmicutes	Clostridia	Eubacteriales	Oscillospiraceae	Ruminococcus	Ruminococcus sp. CAG:60	-	-
member	113	-	-	-	-	-	HG4155532	-	-	-	-	-	Bacteria	Firmicutes	Clostridia	Eubacteriales	Oscillospiraceae	Ruminococcus	uncultured Ruminococcus sp.	-	-
member	113	-	-	-	-	-	HG4155532	-	-	-	-	-	Bacteria	Firmicutes	Clostridia	Eubacteriales	unclassified	unclassified	unclassified	-	-
member	113	-	-	-	-	-	HG4156315	information storage and processing	Translation, ribosomal structure and biogenesis	3WG9I	ATPase that binds to both the 70S ribosome and the 50S ribosomal subunit in a nucleotide-independent manner	203119.Cthe_0877	unclassified	unclassified	unclassified	unclassified	unclassified	unclassified	unclassified	unclassified	unclassified
member	113	-	-	-	-	-	HG4188363	information storage and processing	Translation, ribosomal structure and biogenesis	25V14	ATPase that binds to both the 70S ribosome and the 50S ribosomal subunit in a nucleotide-independent manner	1256908.HMPREF0373_02932	Bacteria	Firmicutes	Clostridia	Eubacteriales	Lachnospiraceae	Roseburia	Roseburia sp. CAG:303	unclassified	unclassified
member	113	-	-	-	-	-	HG4285383	information storage and processing	Translation, ribosomal structure and biogenesis	3WG9I	ATPase that binds to both the 70S ribosome and the 50S ribosomal subunit in a nucleotide-independent manner	697329.Rumal_2546	Bacteria	Firmicutes	unclassified	unclassified	unclassified	unclassified	Firmicutes bacterium CAG:41	unclassified	unclassified
member	113	-	-	-	-	-	HG4294057	information storage and processing	Translation, ribosomal structure and biogenesis	25V14	ATPase that binds to both the 70S ribosome and the 50S ribosomal subunit in a nucleotide-independent manner	515620.EUBELI_00724	Bacteria	Firmicutes	Clostridia	Eubacteriales	Eubacteriaceae	Eubacterium	Eubacterium sp. CAG:248	unclassified	unclassified
member	113	-	-	-	-	-	HG4307759	information storage and processing	Translation, ribosomal structure and biogenesis	267KC	ATPase that binds to both the 70S ribosome and the 50S ribosomal subunit in a nucleotide-independent manner	457421.CBFG_00001	Bacteria	Firmicutes	Clostridia	Eubacteriales	unclassified	unclassified	Clostridiales bacterium 1_7_47FAA	unclassified	unclassified
member	113	-	-	-	-	-	HG4331092	information storage and processing	Translation, ribosomal structure and biogenesis	2482Z	ATPase that binds to both the 70S ribosome and the 50S ribosomal subunit in a nucleotide-independent manner	500632.CLONEX_03666	Bacteria	Firmicutes	Clostridia	Eubacteriales	Lachnospiraceae	Coprococcus	Coprococcus comes	unclassified	unclassified
member	113	-	-	-	-	-	HG4358390	information storage and processing	Translation, ribosomal structure and biogenesis	3WG9I	ATPase that binds to both the 70S ribosome and the 50S ribosomal subunit in a nucleotide-independent manner	1123075.AUDP01000016_gene3440	Bacteria	Firmicutes	Clostridia	Eubacteriales	Lachnospiraceae	Lachnospira	uncultured Lachnospira sp.	unclassified	unclassified
member	113	-	-	-	-	-	HG4358390	-	-	-	-	-	Bacteria	Firmicutes	Clostridia	Eubacteriales	unclassified	unclassified	Clostridiales bacterium KLE1615	-	-
member	113	-	-	-	-	-	HG4358390	-	-	-	-	-	Bacteria	Firmicutes	unclassified	unclassified	unclassified	unclassified	Firmicutes bacterium AF25-13AC	-	-
member	113	-	-	-	-	-	HG4380610	information storage and processing	Translation, ribosomal structure and biogenesis	3XZ6D	ATPase that binds to both the 70S ribosome and the 50S ribosomal subunit in a nucleotide-independent manner	1121115.AXVN01000016_gene3658	Bacteria	Firmicutes	Clostridia	Eubacteriales	Clostridiaceae	Clostridium	uncultured Clostridium sp.	unclassified	unclassified
member	113	-	-	-	-	-	HG4380610	-	-	-	-	-	Bacteria	Firmicutes	Clostridia	Eubacteriales	Lachnospiraceae	Blautia	uncultured Blautia sp.	-	-
member	113	-	-	-	-	-	HG4380610	-	-	-	-	-	Bacteria	Firmicutes	Clostridia	Eubacteriales	Lachnospiraceae	Mediterraneibacter	[Ruminococcus] torques	-	-
member	113	-	-	-	-	-	HG4380610	-	-	-	-	-	Bacteria	Firmicutes	Clostridia	Eubacteriales	Oscillospiraceae	Ruminococcus	Ruminococcus sp. CAG:60	-	-
member	113	-	-	-	-	-	HG4380610	-	-	-	-	-	Bacteria	Firmicutes	Clostridia	Eubacteriales	Oscillospiraceae	Ruminococcus	uncultured Ruminococcus sp.	-	-
member	113	-	-	-	-	-	HG4380610	-	-	-	-	-	Bacteria	Firmicutes	Clostridia	Eubacteriales	unclassified	unclassified	unclassified	-	-
member	113	-	-	-	-	-	HG4399341	information storage and processing	Translation, ribosomal structure and biogenesis	3WG9I	ATPase that binds to both the 70S ribosome and the 50S ribosomal subunit in a nucleotide-independent manner	1160721.RBI_II00253	Bacteria	Firmicutes	Clostridia	Eubacteriales	Eubacteriaceae	Eubacterium	Eubacterium siraeum CAG:80	unclassified	unclassified
member	113	-	-	-	-	-	HG4399341	-	-	-	-	-	Bacteria	Firmicutes	Clostridia	Eubacteriales	Eubacteriaceae	Eubacterium	Eubacterium sp. 45_250	-	-
member	113	-	-	-	-	-	HG4399341	-	-	-	-	-	Bacteria	Firmicutes	Clostridia	Eubacteriales	Oscillospiraceae	unclassified	[Eubacterium] siraeum	-	-
member	113	-	-	-	-	-	HG4400989	information storage and processing	Translation, ribosomal structure and biogenesis	3WG9I	ATPase that binds to both the 70S ribosome and the 50S ribosomal subunit in a nucleotide-independent manner	720554.Clocl_2634	unclassified	unclassified	unclassified	unclassified	unclassified	unclassified	unclassified	unclassified	unclassified
member	113	-	-	-	-	-	HG4401338	information storage and processing	Translation, ribosomal structure and biogenesis	3WG9I	ATPase that binds to both the 70S ribosome and the 50S ribosomal subunit in a nucleotide-independent manner	720554.Clocl_2634	unclassified	unclassified	unclassified	unclassified	unclassified	unclassified	unclassified	unclassified	unclassified
member	113	-	-	-	-	-	HG4407275	information storage and processing	Translation, ribosomal structure and biogenesis	3WG9I	ATPase that binds to both the 70S ribosome and the 50S ribosomal subunit in a nucleotide-independent manner	203119.Cthe_0877	Bacteria	Firmicutes	Clostridia	Eubacteriales	Clostridiaceae	Clostridium	Clostridium sp.	unclassified	unclassified
member	113	-	-	-	-	-	HG4407275	-	-	-	-	-	Bacteria	Firmicutes	Clostridia	Eubacteriales	Clostridiaceae	Clostridium	Clostridium sp. CAG:349	-	-
member	113	-	-	-	-	-	HG4407275	-	-	-	-	-	Bacteria	Firmicutes	Clostridia	Eubacteriales	unclassified	unclassified	Clostridiales bacterium	-	-
member	113	-	-	-	-	-	HG4408394	information storage and processing	Translation, ribosomal structure and biogenesis	3WG9I	ATPase that binds to both the 70S ribosome and the 50S ribosomal subunit in a nucleotide-independent manner	203119.Cthe_0877	Bacteria	Firmicutes	Clostridia	Eubacteriales	Clostridiaceae	Clostridium	Clostridium sp. CAG:354_28_25	unclassified	unclassified
member	113	-	-	-	-	-	HG4408881	information storage and processing	Translation, ribosomal structure and biogenesis	3WG9I	ATPase that binds to both the 70S ribosome and the 50S ribosomal subunit in a nucleotide-independent manner	203119.Cthe_0877	unclassified	unclassified	unclassified	unclassified	unclassified	unclassified	unclassified	lysozyme type G (EC 3.2.1.17); peptidoglycan lyase (EC 4.2.2.n1) also known in the literature as peptidoglycan lytic transglycosylase; chitinase (EC 3.2.1.14)	GH23
member	113	-	-	-	-	-	HG4410724	information storage and processing	Translation, ribosomal structure and biogenesis	3WG9I	ATPase that binds to both the 70S ribosome and the 50S ribosomal subunit in a nucleotide-independent manner	398512.JQKC01000004_gene5246	Bacteria	Firmicutes	Clostridia	Eubacteriales	Clostridiaceae	Clostridium	Clostridium sp. CAG:780	unclassified	unclassified
member	113	-	-	-	-	-	HG4412053	information storage and processing	Translation, ribosomal structure and biogenesis	42FGS	ATPase that binds to both the 70S ribosome and the 50S ribosomal subunit in a nucleotide-independent manner	521460.Athe_1634	Bacteria	Firmicutes	Clostridia	Thermoanaerobacterales	Thermoanaerobacterales Family III. Incertae Sedis	Caldicellulosiruptor	Caldicellulosiruptor bescii	unclassified	unclassified
member	113	-	-	-	-	-	HG4413284	information storage and processing	Translation, ribosomal structure and biogenesis	3WG9I	ATPase that binds to both the 70S ribosome and the 50S ribosomal subunit in a nucleotide-independent manner	1291050.JAGE01000002_gene3928	Bacteria	Firmicutes	Clostridia	unclassified	unclassified	unclassified	Clostridia bacterium	unclassified	unclassified
member	113	-	-	-	-	-	HG4415217	information storage and processing	Translation, ribosomal structure and biogenesis	3WG9I	ATPase that binds to both the 70S ribosome and the 50S ribosomal subunit in a nucleotide-independent manner	203119.Cthe_0877	unclassified	unclassified	unclassified	unclassified	unclassified	unclassified	unclassified	unclassified	unclassified
member	113	-	-	-	-	-	HG4415647	information storage and processing	Translation, ribosomal structure and biogenesis	3WG9I	ATPase that binds to both the 70S ribosome and the 50S ribosomal subunit in a nucleotide-independent manner	720554.Clocl_2634	Bacteria	Firmicutes	unclassified	unclassified	unclassified	unclassified	Firmicutes bacterium CAG:552_39_19	unclassified	unclassified
member	113	-	-	-	-	-	HG4417552	information storage and processing	Translation, ribosomal structure and biogenesis	2482Z	ATPase that binds to both the 70S ribosome and the 50S ribosomal subunit in a nucleotide-independent manner	1304880.JAGB01000002_gene1505	unclassified	unclassified	unclassified	unclassified	unclassified	unclassified	unclassified	unclassified	unclassified
member	113	-	-	-	-	-	HG4418164	information storage and processing	Translation, ribosomal structure and biogenesis	267KC	ATPase that binds to both the 70S ribosome and the 50S ribosomal subunit in a nucleotide-independent manner	1232447.BAHW02000009_gene412	Bacteria	Firmicutes	Clostridia	Eubacteriales	Clostridiaceae	Clostridium	Clostridium sp. SS2/1	unclassified	unclassified
member	113	-	-	-	-	-	HG4418164	-	-	-	-	-	Bacteria	Firmicutes	Clostridia	Eubacteriales	Lachnospiraceae	Anaerostipes	unclassified	-	-
member	113	-	-	-	-	-	HG4418164	-	-	-	-	-	Bacteria	Firmicutes	Clostridia	Eubacteriales	Lachnospiraceae	unclassified	Lachnospiraceae bacterium 5_1_63FAA	-	-
member	113	-	-	-	-	-	HG4418164	-	-	-	-	-	Bacteria	Firmicutes	Clostridia	Eubacteriales	Lachnospiraceae	unclassified	Lachnospiraceae bacterium AM21-21	-	-
member	113	-	-	-	-	-	HG4418164	-	-	-	-	-	Bacteria	Firmicutes	Clostridia	Eubacteriales	Lachnospiraceae	unclassified	Lachnospiraceae bacterium AM23-7LB	-	-
member	113	-	-	-	-	-	HG4418164	-	-	-	-	-	Bacteria	Firmicutes	Clostridia	Eubacteriales	Lachnospiraceae	unclassified	Lachnospiraceae bacterium AM25-27	-	-
member	113	-	-	-	-	-	HG4418164	-	-	-	-	-	Bacteria	Firmicutes	Clostridia	Eubacteriales	Lachnospiraceae	unclassified	Lachnospiraceae bacterium AM26-1LB	-	-
member	113	-	-	-	-	-	HG4418164	-	-	-	-	-	Bacteria	Firmicutes	Clostridia	Eubacteriales	Lachnospiraceae	unclassified	Lachnospiraceae bacterium CAG:25	-	-
member	113	-	-	-	-	-	HG4418164	-	-	-	-	-	Bacteria	Firmicutes	Clostridia	Eubacteriales	Lachnospiraceae	unclassified	Lachnospiraceae bacterium OM02-26	-	-
member	113	-	-	-	-	-	HG4418164	-	-	-	-	-	Bacteria	Firmicutes	Clostridia	Eubacteriales	Lachnospiraceae	unclassified	Lachnospiraceae bacterium TF10-8AT	-	-
member	113	-	-	-	-	-	HG4418250	information storage and processing	Translation, ribosomal structure and biogenesis	3WCD8	ATPase that binds to both the 70S ribosome and the 50S ribosomal subunit in a nucleotide-independent manner	1120998.AUFC01000005_gene729	Bacteria	Firmicutes	unclassified	unclassified	unclassified	unclassified	Firmicutes bacterium CAG:145	unclassified	unclassified
member	113	-	-	-	-	-	HG4418929	information storage and processing	Translation, ribosomal structure and biogenesis	3WG9I	ATPase that binds to both the 70S ribosome and the 50S ribosomal subunit in a nucleotide-independent manner	1121335.Clst_1024	Bacteria	Firmicutes	Clostridia	Eubacteriales	Clostridiaceae	Clostridium	Clostridium sp. 26_21	unclassified	unclassified
member	113	-	-	-	-	-	HG4418929	-	-	-	-	-	Bacteria	Firmicutes	Clostridia	Eubacteriales	Clostridiaceae	Clostridium	Clostridium sp. CAG:269	-	-
member	113	-	-	-	-	-	HG4420132	information storage and processing	Translation, ribosomal structure and biogenesis	3WG9I	ATPase that binds to both the 70S ribosome and the 50S ribosomal subunit in a nucleotide-independent manner	1291050.JAGE01000002_gene3928	Bacteria	Firmicutes	Clostridia	Eubacteriales	Clostridiaceae	Clostridium	Clostridium sp. CAG:452	unclassified	unclassified
member	113	-	-	-	-	-	HG4423534	information storage and processing	Translation, ribosomal structure and biogenesis	3WG9I	ATPase that binds to both the 70S ribosome and the 50S ribosomal subunit in a nucleotide-independent manner	1235835.C814_01925	unclassified	unclassified	unclassified	unclassified	unclassified	unclassified	unclassified	unclassified	unclassified
member	113	-	-	-	-	-	HG4423974	information storage and processing	Translation, ribosomal structure and biogenesis	3WG9I	ATPase that binds to both the 70S ribosome and the 50S ribosomal subunit in a nucleotide-independent manner	1341157.RF007C_12075	Bacteria	Firmicutes	Clostridia	Eubacteriales	Oscillospiraceae	Ruminococcus	Ruminococcus champanellensis	unclassified	unclassified
member	113	-	-	-	-	-	HG4424031	information storage and processing	Translation, ribosomal structure and biogenesis	3WG9I	ATPase that binds to both the 70S ribosome and the 50S ribosomal subunit in a nucleotide-independent manner	246199.CUS_5505	Bacteria	Firmicutes	Clostridia	Eubacteriales	Oscillospiraceae	Ruminococcus	Ruminococcus albus	unclassified	unclassified
member	113	-	-	-	-	-	HG4424260	information storage and processing	Translation, ribosomal structure and biogenesis	3WG9I	ATPase that binds to both the 70S ribosome and the 50S ribosomal subunit in a nucleotide-independent manner	1160721.RBI_II00253	unclassified	unclassified	unclassified	unclassified	unclassified	unclassified	unclassified	unclassified	unclassified
member	113	-	-	-	-	-	HG4424442	information storage and processing	Translation, ribosomal structure and biogenesis	3WG9I	ATPase that binds to both the 70S ribosome and the 50S ribosomal subunit in a nucleotide-independent manner	203119.Cthe_0877	Bacteria	Firmicutes	Clostridia	Eubacteriales	Oscillospiraceae	Acetivibrio	Acetivibrio thermocellus	unclassified	unclassified
member	113	-	-	-	-	-	HG4424770	information storage and processing	Translation, ribosomal structure and biogenesis	3WG9I	ATPase that binds to both the 70S ribosome and the 50S ribosomal subunit in a nucleotide-independent manner	1341157.RF007C_12075	unclassified	unclassified	unclassified	unclassified	unclassified	unclassified	unclassified	unclassified	unclassified
member	113	-	-	-	-	-	HG4425357	information storage and processing	Translation, ribosomal structure and biogenesis	3WG9I	ATPase that binds to both the 70S ribosome and the 50S ribosomal subunit in a nucleotide-independent manner	1160721.RBI_II00253	Bacteria	Firmicutes	Clostridia	Eubacteriales	Oscillospiraceae	unclassified	[Eubacterium] siraeum	unclassified	unclassified
member	113	-	-	-	-	-	HG4425799	information storage and processing	Translation, ribosomal structure and biogenesis	3WG9I	ATPase that binds to both the 70S ribosome and the 50S ribosomal subunit in a nucleotide-independent manner	1160721.RBI_II00253	unclassified	unclassified	unclassified	unclassified	unclassified	unclassified	unclassified	unclassified	unclassified
member	113	-	-	-	-	-	HG4426111	information storage and processing	Translation, ribosomal structure and biogenesis	3WG9I	ATPase that binds to both the 70S ribosome and the 50S ribosomal subunit in a nucleotide-independent manner	1160721.RBI_II00253	Bacteria	Firmicutes	Clostridia	Eubacteriales	Eubacteriaceae	Eubacterium	Eubacterium siraeum CAG:80	unclassified	unclassified
member	113	-	-	-	-	-	HG4426111	-	-	-	-	-	Bacteria	Firmicutes	Clostridia	Eubacteriales	Eubacteriaceae	Eubacterium	Eubacterium sp. 45_250	-	-
member	113	-	-	-	-	-	HG4426167	information storage and processing	Translation, ribosomal structure and biogenesis	3WG9I	ATPase that binds to both the 70S ribosome and the 50S ribosomal subunit in a nucleotide-independent manner	1341157.RF007C_12075	Bacteria	Firmicutes	Clostridia	Eubacteriales	Eubacteriaceae	Eubacterium	Eubacterium sp. CAG:786	unclassified	unclassified
member	113	-	-	-	-	-	HG4426303	information storage and processing	Translation, ribosomal structure and biogenesis	3WG9I	ATPase that binds to both the 70S ribosome and the 50S ribosomal subunit in a nucleotide-independent manner	1341157.RF007C_12075	unclassified	unclassified	unclassified	unclassified	unclassified	unclassified	unclassified	unclassified	unclassified
member	113	-	-	-	-	-	HG4426374	information storage and processing	Translation, ribosomal structure and biogenesis	3WG9I	ATPase that binds to both the 70S ribosome and the 50S ribosomal subunit in a nucleotide-independent manner	1160721.RBI_II00253	unclassified	unclassified	unclassified	unclassified	unclassified	unclassified	unclassified	unclassified	unclassified
member	113	-	-	-	-	-	HG4426468	information storage and processing	Translation, ribosomal structure and biogenesis	3WG9I	ATPase that binds to both the 70S ribosome and the 50S ribosomal subunit in a nucleotide-independent manner	641112.ACOK01000057_gene3836	unclassified	unclassified	unclassified	unclassified	unclassified	unclassified	unclassified	unclassified	unclassified
member	113	-	-	-	-	-	HG4426707	information storage and processing	Translation, ribosomal structure and biogenesis	36E7J	ATPase that binds to both the 70S ribosome and the 50S ribosomal subunit in a nucleotide-independent manner	97138.C820_02400	Bacteria	Firmicutes	Clostridia	Eubacteriales	Eubacteriaceae	Eubacterium	Eubacterium sp. CAG:274	unclassified	unclassified
member	113	-	-	-	-	-	HG4426916	information storage and processing	Translation, ribosomal structure and biogenesis	3WG9I	ATPase that binds to both the 70S ribosome and the 50S ribosomal subunit in a nucleotide-independent manner	1341157.RF007C_12075	Bacteria	Firmicutes	Clostridia	Eubacteriales	Oscillospiraceae	Ruminococcus	Ruminococcus champanellensis	unclassified	unclassified
member	113	-	-	-	-	-	HG4427182	information storage and processing	Translation, ribosomal structure and biogenesis	3WG9I	ATPase that binds to both the 70S ribosome and the 50S ribosomal subunit in a nucleotide-independent manner	1341157.RF007C_12075	Bacteria	Firmicutes	Clostridia	Eubacteriales	Oscillospiraceae	Ruminococcus	uncultured Ruminococcus sp.	unclassified	unclassified
member	113	-	-	-	-	-	HG4427242	information storage and processing	Translation, ribosomal structure and biogenesis	3WG9I	ATPase that binds to both the 70S ribosome and the 50S ribosomal subunit in a nucleotide-independent manner	1160721.RBI_II00253	Bacteria	Firmicutes	Clostridia	Eubacteriales	Oscillospiraceae	Ruminococcus	Ruminococcus sp. 210702-SL.1.03	unclassified	unclassified
member	113	-	-	-	-	-	HG4427242	-	-	-	-	-	Bacteria	Firmicutes	Clostridia	Eubacteriales	Oscillospiraceae	Ruminococcus	Ruminococcus sp. CAG:579	-	-
member	113	-	-	-	-	-	HG4427368	information storage and processing	Translation, ribosomal structure and biogenesis	3WG9I	ATPase that binds to both the 70S ribosome and the 50S ribosomal subunit in a nucleotide-independent manner	697329.Rumal_2546	Bacteria	Firmicutes	Clostridia	Eubacteriales	Oscillospiraceae	Ruminococcus	Ruminococcus albus	unclassified	unclassified
member	113	-	-	-	-	-	HG4427545	information storage and processing	Translation, ribosomal structure and biogenesis	3WG9I	ATPase that binds to both the 70S ribosome and the 50S ribosomal subunit in a nucleotide-independent manner	537013.CLOSTMETH_00653	Bacteria	Firmicutes	Clostridia	Eubacteriales	Oscillospiraceae	unclassified	[Clostridium] methylpentosum	unclassified	unclassified
member	113	-	-	-	-	-	HG4427867	information storage and processing	Translation, ribosomal structure and biogenesis	3WG9I	ATPase that binds to both the 70S ribosome and the 50S ribosomal subunit in a nucleotide-independent manner	428125.CLOLEP_03768	Bacteria	Firmicutes	Clostridia	Eubacteriales	Oscillospiraceae	Ruminococcus	uncultured Ruminococcus sp.	unclassified	unclassified
member	113	-	-	-	-	-	HG4427867	-	-	-	-	-	Bacteria	Firmicutes	Clostridia	Eubacteriales	Oscillospiraceae	unclassified	[Clostridium] leptum	-	-
member	113	-	-	-	-	-	HG4428406	information storage and processing	Translation, ribosomal structure and biogenesis	3WG9I	ATPase that binds to both the 70S ribosome and the 50S ribosomal subunit in a nucleotide-independent manner	1160721.RBI_II00253	Bacteria	Firmicutes	Clostridia	Eubacteriales	Oscillospiraceae	Ruminococcus	unclassified	unclassified	unclassified
member	113	-	-	-	-	-	HG4428406	-	-	-	-	-	Bacteria	Firmicutes	Clostridia	Eubacteriales	Oscillospiraceae	Ruminococcus	uncultured Ruminococcus sp.	-	-
member	113	-	-	-	-	-	HG4428593	information storage and processing	Translation, ribosomal structure and biogenesis	3WG9I	ATPase that binds to both the 70S ribosome and the 50S ribosomal subunit in a nucleotide-independent manner	411473.RUMCAL_01612	Bacteria	Firmicutes	Clostridia	Eubacteriales	Oscillospiraceae	Ruminococcus	Ruminococcus sp. CAG:403	unclassified	unclassified
member	113	-	-	-	-	-	HG4428744	information storage and processing	Translation, ribosomal structure and biogenesis	3WG9I	ATPase that binds to both the 70S ribosome and the 50S ribosomal subunit in a nucleotide-independent manner	1341157.RF007C_12075	Bacteria	Firmicutes	Clostridia	Eubacteriales	Oscillospiraceae	Ruminococcus	Ruminococcus sp. CAG:353	unclassified	unclassified
member	113	-	-	-	-	-	HG4428744	-	-	-	-	-	Bacteria	Firmicutes	Clostridia	Eubacteriales	Oscillospiraceae	Ruminococcus	uncultured Ruminococcus sp.	-	-
member	113	-	-	-	-	-	HG4428933	information storage and processing	Translation, ribosomal structure and biogenesis	267KC	ATPase that binds to both the 70S ribosome and the 50S ribosomal subunit in a nucleotide-independent manner	483218.BACPEC_01350	Bacteria	Bacteroidetes	Bacteroidia	Bacteroidales	Bacteroidaceae	Bacteroides	Bacteroides pectinophilus CAG:437	unclassified	unclassified
member	113	-	-	-	-	-	HG4428933	-	-	-	-	-	Bacteria	Firmicutes	Clostridia	Eubacteriales	unclassified	unclassified	[Bacteroides] pectinophilus	-	-
member	113	-	-	-	-	-	HG4429036	information storage and processing	Translation, ribosomal structure and biogenesis	3WG9I	ATPase that binds to both the 70S ribosome and the 50S ribosomal subunit in a nucleotide-independent manner	1291050.JAGE01000002_gene3928	Bacteria	Firmicutes	Clostridia	Eubacteriales	Clostridiaceae	Clostridium	Clostridium sp.	unclassified	unclassified
member	113	-	-	-	-	-	HG4429036	-	-	-	-	-	Bacteria	Firmicutes	Clostridia	Eubacteriales	Clostridiaceae	Clostridium	Clostridium sp. CAG:245	-	-
member	113	-	-	-	-	-	HG4429036	-	-	-	-	-	Bacteria	Firmicutes	Clostridia	Eubacteriales	Clostridiaceae	Clostridium	Clostridium sp. CAG:245_30_32	-	-
member	113	-	-	-	-	-	HG4429285	information storage and processing	Translation, ribosomal structure and biogenesis	3XZ6D	ATPase that binds to both the 70S ribosome and the 50S ribosomal subunit in a nucleotide-independent manner	1121115.AXVN01000016_gene3658	Bacteria	Firmicutes	Clostridia	Eubacteriales	Oscillospiraceae	Ruminococcus	Ruminococcus sp. AF25-23LB	unclassified	unclassified
member	113	-	-	-	-	-	HG4429285	-	-	-	-	-	Bacteria	Firmicutes	Clostridia	Eubacteriales	Oscillospiraceae	Ruminococcus	Ruminococcus sp. AM12-48	-	-
member	113	-	-	-	-	-	HG4429285	-	-	-	-	-	Bacteria	Firmicutes	Clostridia	Eubacteriales	Oscillospiraceae	Ruminococcus	Ruminococcus sp. AM44-9AT	-	-
member	113	-	-	-	-	-	HG4429285	-	-	-	-	-	Bacteria	Firmicutes	Clostridia	Eubacteriales	Oscillospiraceae	Ruminococcus	Ruminococcus sp. AM45-2	-	-
member	113	-	-	-	-	-	HG4429285	-	-	-	-	-	Bacteria	Firmicutes	Clostridia	Eubacteriales	Oscillospiraceae	Ruminococcus	Ruminococcus sp. AM45-9BH	-	-
member	113	-	-	-	-	-	HG4429285	-	-	-	-	-	Bacteria	Firmicutes	Clostridia	Eubacteriales	Oscillospiraceae	Ruminococcus	Ruminococcus sp. AM46-18	-	-
member	113	-	-	-	-	-	HG4429285	-	-	-	-	-	Bacteria	Firmicutes	Clostridia	Eubacteriales	Oscillospiraceae	Ruminococcus	Ruminococcus sp. AM50-15BH	-	-
member	113	-	-	-	-	-	HG4429285	-	-	-	-	-	Bacteria	Firmicutes	Clostridia	Eubacteriales	Oscillospiraceae	Ruminococcus	Ruminococcus sp. AM54-14NS	-	-
member	113	-	-	-	-	-	HG4429285	-	-	-	-	-	Bacteria	Firmicutes	Clostridia	Eubacteriales	Oscillospiraceae	Ruminococcus	Ruminococcus sp. CAG:9	-	-
member	113	-	-	-	-	-	HG4429285	-	-	-	-	-	Bacteria	Firmicutes	Clostridia	Eubacteriales	Oscillospiraceae	Ruminococcus	Ruminococcus sp. CAG:9-related_41_34	-	-
member	113	-	-	-	-	-	HG4429285	-	-	-	-	-	Bacteria	Firmicutes	Clostridia	Eubacteriales	Oscillospiraceae	Ruminococcus	Ruminococcus sp. OM05-7	-	-
member	113	-	-	-	-	-	HG4429285	-	-	-	-	-	Bacteria	Firmicutes	Clostridia	Eubacteriales	unclassified	unclassified	unclassified	-	-
member	113	-	-	-	-	-	HG4429424	information storage and processing	Translation, ribosomal structure and biogenesis	36E7J	ATPase that binds to both the 70S ribosome and the 50S ribosomal subunit in a nucleotide-independent manner	556261.HMPREF0240_00885	Bacteria	Firmicutes	Clostridia	Eubacteriales	Clostridiaceae	Clostridium	Clostridium sp. D5	unclassified	unclassified
member	113	-	-	-	-	-	HG4429651	information storage and processing	Translation, ribosomal structure and biogenesis	3XZ6D	ATPase that binds to both the 70S ribosome and the 50S ribosomal subunit in a nucleotide-independent manner	411460.RUMTOR_01902	Bacteria	Firmicutes	Clostridia	Eubacteriales	Lachnospiraceae	Mediterraneibacter	unclassified	unclassified	unclassified
member	113	-	-	-	-	-	HG4429664	information storage and processing	Translation, ribosomal structure and biogenesis	2482Z	ATPase that binds to both the 70S ribosome and the 50S ribosomal subunit in a nucleotide-independent manner	411474.COPEUT_02889	Bacteria	Firmicutes	Clostridia	Eubacteriales	Lachnospiraceae	Coprococcus	Coprococcus sp. CAG:131_42_139	unclassified	unclassified
member	113	-	-	-	-	-	HG4429664	-	-	-	-	-	Bacteria	Firmicutes	Clostridia	Eubacteriales	Lachnospiraceae	Coprococcus	unclassified	-	-
member	113	-	-	-	-	-	HG4429681	information storage and processing	Translation, ribosomal structure and biogenesis	3XZ6D	ATPase that binds to both the 70S ribosome and the 50S ribosomal subunit in a nucleotide-independent manner	411459.RUMOBE_00186	Bacteria	Firmicutes	Clostridia	Eubacteriales	Lachnospiraceae	Blautia	Blautia sp. CAG:257	unclassified	unclassified
member	113	-	-	-	-	-	HG4429681	-	-	-	-	-	Bacteria	Firmicutes	Clostridia	Eubacteriales	unclassified	unclassified	unclassified	-	-
member	113	-	-	-	-	-	HG4429707	information storage and processing	Translation, ribosomal structure and biogenesis	27J61	ATPase that binds to both the 70S ribosome and the 50S ribosomal subunit in a nucleotide-independent manner	1235800.C819_02799	Bacteria	Firmicutes	Clostridia	Eubacteriales	Clostridiaceae	Clostridium	Clostridium sp. CAG:510	unclassified	unclassified
member	113	-	-	-	-	-	HG4429866	information storage and processing	Translation, ribosomal structure and biogenesis	36E7J	ATPase that binds to both the 70S ribosome and the 50S ribosomal subunit in a nucleotide-independent manner	1304866.K413DRAFT_4209	Bacteria	Firmicutes	Clostridia	Eubacteriales	Clostridiaceae	Clostridium	Clostridium hathewayi CAG:224	unclassified	unclassified
member	113	-	-	-	-	-	HG4429866	-	-	-	-	-	Bacteria	Firmicutes	Clostridia	Eubacteriales	Clostridiaceae	Hungatella	Hungatella hathewayi	-	-
member	113	-	-	-	-	-	HG4430109	information storage and processing	Translation, ribosomal structure and biogenesis	27J61	ATPase that binds to both the 70S ribosome and the 50S ribosomal subunit in a nucleotide-independent manner	1410631.JHWZ01000015_gene753	Bacteria	Firmicutes	Clostridia	Eubacteriales	Clostridiaceae	Clostridium	Clostridium sp. CAG:167	unclassified	unclassified
member	113	-	-	-	-	-	HG4430332	information storage and processing	Translation, ribosomal structure and biogenesis	21Z7S	ATPase that binds to both the 70S ribosome and the 50S ribosomal subunit in a nucleotide-independent manner	411902.CLOBOL_00611	Bacteria	Firmicutes	Clostridia	Eubacteriales	Clostridiaceae	Clostridium	Clostridium bolteae CAG:59	unclassified	unclassified
member	113	-	-	-	-	-	HG4430332	-	-	-	-	-	Bacteria	Firmicutes	Clostridia	Eubacteriales	Clostridiaceae	Hungatella	Hungatella hathewayi	-	-
member	113	-	-	-	-	-	HG4430332	-	-	-	-	-	Bacteria	Firmicutes	Clostridia	Eubacteriales	Lachnospiraceae	Enterocloster	Enterocloster bolteae	-	-
member	113	-	-	-	-	-	HG4430332	-	-	-	-	-	Bacteria	Firmicutes	Clostridia	Eubacteriales	Lachnospiraceae	Enterocloster	unclassified	-	-
member	113	-	-	-	-	-	HG4430333	information storage and processing	Translation, ribosomal structure and biogenesis	2482Z	ATPase that binds to both the 70S ribosome and the 50S ribosomal subunit in a nucleotide-independent manner	500632.CLONEX_03666	Bacteria	Firmicutes	Clostridia	Eubacteriales	Clostridiaceae	Clostridium	Clostridium nexile CAG:348	unclassified	unclassified
member	113	-	-	-	-	-	HG4430333	-	-	-	-	-	Bacteria	Firmicutes	Clostridia	Eubacteriales	Lachnospiraceae	Tyzzerella	Tyzzerella nexilis	-	-
member	113	-	-	-	-	-	HG4430333	-	-	-	-	-	Bacteria	Firmicutes	Clostridia	Eubacteriales	Lachnospiraceae	unclassified	unclassified	-	-
member	113	-	-	-	-	-	HG4430722	information storage and processing	Translation, ribosomal structure and biogenesis	25V14	ATPase that binds to both the 70S ribosome and the 50S ribosomal subunit in a nucleotide-independent manner	515620.EUBELI_00724	Bacteria	Firmicutes	Clostridia	Eubacteriales	Eubacteriaceae	Eubacterium	Eubacterium sp. 36_13	unclassified	unclassified
member	113	-	-	-	-	-	HG4430722	-	-	-	-	-	Bacteria	Firmicutes	Clostridia	Eubacteriales	Eubacteriaceae	Eubacterium	Eubacterium sp. CAG:86	-	-
member	113	-	-	-	-	-	HG4430722	-	-	-	-	-	Bacteria	Firmicutes	Clostridia	Eubacteriales	Lachnospiraceae	Lachnospira	Lachnospira sp. NSJ-43	-	-
member	113	-	-	-	-	-	HG4430742	information storage and processing	Translation, ribosomal structure and biogenesis	3XZ6D	ATPase that binds to both the 70S ribosome and the 50S ribosomal subunit in a nucleotide-independent manner	411470.RUMGNA_03475	Bacteria	Firmicutes	Clostridia	Eubacteriales	Lachnospiraceae	Mediterraneibacter	[Ruminococcus] gnavus	unclassified	unclassified
member	113	-	-	-	-	-	HG4430742	-	-	-	-	-	Bacteria	Firmicutes	Clostridia	Eubacteriales	Lachnospiraceae	unclassified	Lachnospiraceae bacterium 2_1_58FAA	-	-
member	113	-	-	-	-	-	HG4430742	-	-	-	-	-	Bacteria	Firmicutes	Clostridia	Eubacteriales	Lachnospiraceae	unclassified	Lachnospiraceae bacterium TM07-2AC	-	-
member	113	-	-	-	-	-	HG4430742	-	-	-	-	-	Bacteria	Firmicutes	Clostridia	Eubacteriales	Oscillospiraceae	Ruminococcus	[Ruminococcus] gnavus CAG:126	-	-
member	113	-	-	-	-	-	HG4430742	-	-	-	-	-	Bacteria	Firmicutes	Clostridia	Eubacteriales	Oscillospiraceae	Ruminococcus	uncultured Ruminococcus sp.	-	-
member	113	-	-	-	-	-	HG4430875	information storage and processing	Translation, ribosomal structure and biogenesis	25V14	ATPase that binds to both the 70S ribosome and the 50S ribosomal subunit in a nucleotide-independent manner	515620.EUBELI_00724	Bacteria	Candidatus Melainabacteria	unclassified	Candidatus Gastranaerophilales	unclassified	unclassified	Candidatus Gastranaerophilales bacterium HUM_19	unclassified	unclassified
member	113	-	-	-	-	-	HG4430875	-	-	-	-	-	Bacteria	Firmicutes	Clostridia	Eubacteriales	Eubacteriaceae	Eubacterium	Eubacterium eligens CAG:72	-	-
member	113	-	-	-	-	-	HG4430875	-	-	-	-	-	Bacteria	Firmicutes	Clostridia	Eubacteriales	Lachnospiraceae	Lachnospira	Lachnospira eligens	-	-
member	113	-	-	-	-	-	HG4430881	information storage and processing	Translation, ribosomal structure and biogenesis	36E7J	ATPase that binds to both the 70S ribosome and the 50S ribosomal subunit in a nucleotide-independent manner	1469948.JPNB01000001_gene1150	Bacteria	Firmicutes	Clostridia	Eubacteriales	Clostridiaceae	Clostridium	uncultured Clostridium sp.	unclassified	unclassified
member	113	-	-	-	-	-	HG4430881	-	-	-	-	-	Bacteria	Firmicutes	unclassified	unclassified	unclassified	unclassified	Firmicutes bacterium AF22-6AC	-	-
member	113	-	-	-	-	-	HG4430881	-	-	-	-	-	Bacteria	Firmicutes	unclassified	unclassified	unclassified	unclassified	Firmicutes bacterium AM59-13	-	-
member	113	-	-	-	-	-	HG4430881	-	-	-	-	-	Bacteria	Firmicutes	unclassified	unclassified	unclassified	unclassified	Firmicutes bacterium CAG:65_45_313	-	-
member	113	-	-	-	-	-	HG4430881	-	-	-	-	-	Bacteria	Firmicutes	unclassified	unclassified	unclassified	unclassified	Firmicutes bacterium OM08-11AC	-	-
member	113	-	-	-	-	-	HG4430901	information storage and processing	Translation, ribosomal structure and biogenesis	25QQJ	ATPase that binds to both the 70S ribosome and the 50S ribosomal subunit in a nucleotide-independent manner	500633.CLOHIR_01043	Bacteria	Firmicutes	Clostridia	Eubacteriales	Peptostreptococcaceae	Peptacetobacter	Peptacetobacter hiranonis	unclassified	unclassified
member	113	-	-	-	-	-	HG4431014	information storage and processing	Translation, ribosomal structure and biogenesis	25V14	ATPase that binds to both the 70S ribosome and the 50S ribosomal subunit in a nucleotide-independent manner	1336241.JAEB01000012_gene1779	Bacteria	Firmicutes	Clostridia	Eubacteriales	Lachnospiraceae	Roseburia	Roseburia sp. CAG:309	unclassified	unclassified
member	113	-	-	-	-	-	HG4431027	information storage and processing	Translation, ribosomal structure and biogenesis	27J61	ATPase that binds to both the 70S ribosome and the 50S ribosomal subunit in a nucleotide-independent manner	1235800.C819_02799	Bacteria	Firmicutes	unclassified	unclassified	unclassified	unclassified	Firmicutes bacterium CAG:95	unclassified	unclassified
member	113	-	-	-	-	-	HG4431068	information storage and processing	Translation, ribosomal structure and biogenesis	2482Z	ATPase that binds to both the 70S ribosome and the 50S ribosomal subunit in a nucleotide-independent manner	1304880.JAGB01000002_gene1505	unclassified	unclassified	unclassified	unclassified	unclassified	unclassified	unclassified	unclassified	unclassified
member	113	-	-	-	-	-	HG4431104	information storage and processing	Translation, ribosomal structure and biogenesis	2482Z	ATPase that binds to both the 70S ribosome and the 50S ribosomal subunit in a nucleotide-independent manner	411474.COPEUT_02889	Bacteria	Firmicutes	Clostridia	Eubacteriales	Lachnospiraceae	Coprococcus	Coprococcus eutactus	unclassified	unclassified
member	113	-	-	-	-	-	HG4431223	information storage and processing	Translation, ribosomal structure and biogenesis	3WG9I	ATPase that binds to both the 70S ribosome and the 50S ribosomal subunit in a nucleotide-independent manner	203119.Cthe_0877	Bacteria	Proteobacteria	Alphaproteobacteria	Rhodospirillales	Acetobacteraceae	Acidiphilium	Acidiphilium sp. CAG:727	unclassified	unclassified
member	113	-	-	-	-	-	HG4431317	information storage and processing	Translation, ribosomal structure and biogenesis	2482Z	ATPase that binds to both the 70S ribosome and the 50S ribosomal subunit in a nucleotide-independent manner	1304880.JAGB01000002_gene1505	unclassified	unclassified	unclassified	unclassified	unclassified	unclassified	unclassified	unclassified	unclassified
member	113	-	-	-	-	-	HG4431348	information storage and processing	Translation, ribosomal structure and biogenesis	36E7J	ATPase that binds to both the 70S ribosome and the 50S ribosomal subunit in a nucleotide-independent manner	411489.CLOL250_01457	Bacteria	Firmicutes	Clostridia	Eubacteriales	unclassified	unclassified	unclassified	unclassified	unclassified
member	113	-	-	-	-	-	HG4431396	information storage and processing	Translation, ribosomal structure and biogenesis	25V14	ATPase that binds to both the 70S ribosome and the 50S ribosomal subunit in a nucleotide-independent manner	515620.EUBELI_00724	Bacteria	Firmicutes	Clostridia	Eubacteriales	Lachnospiraceae	Lachnospira	Lachnospira eligens	unclassified	unclassified
member	113	-	-	-	-	-	HG4431511	information storage and processing	Translation, ribosomal structure and biogenesis	36E7J	ATPase that binds to both the 70S ribosome and the 50S ribosomal subunit in a nucleotide-independent manner	394503.Ccel_0590	Bacteria	Firmicutes	Clostridia	Eubacteriales	Oscillospiraceae	Ruminiclostridium	Ruminiclostridium cellulolyticum	unclassified	unclassified
member	113	-	-	-	-	-	HG4431782	information storage and processing	Translation, ribosomal structure and biogenesis	21Z7S	ATPase that binds to both the 70S ribosome and the 50S ribosomal subunit in a nucleotide-independent manner	411902.CLOBOL_00611	Bacteria	Firmicutes	Clostridia	Eubacteriales	Lachnospiraceae	Enterocloster	Enterocloster asparagiformis	unclassified	unclassified
member	113	-	-	-	-	-	HG4431864	information storage and processing	Translation, ribosomal structure and biogenesis	25V14	ATPase that binds to both the 70S ribosome and the 50S ribosomal subunit in a nucleotide-independent manner	515620.EUBELI_00724	Bacteria	Firmicutes	Clostridia	Eubacteriales	Eubacteriaceae	Eubacterium	Eubacterium sp. CAG:38	unclassified	unclassified
member	113	-	-	-	-	-	HG4431864	-	-	-	-	-	Bacteria	Firmicutes	Clostridia	Eubacteriales	Lachnospiraceae	Lachnospira	Lachnospira pectinoschiza	-	-
member	113	-	-	-	-	-	HG4431939	information storage and processing	Translation, ribosomal structure and biogenesis	27J61	ATPase that binds to both the 70S ribosome and the 50S ribosomal subunit in a nucleotide-independent manner	658088.HMPREF0987_01413	Bacteria	Firmicutes	Clostridia	Eubacteriales	Lachnospiraceae	unclassified	Lachnospiraceae bacterium 6_1_37FAA	unclassified	unclassified
member	113	-	-	-	-	-	HG4431956	information storage and processing	Translation, ribosomal structure and biogenesis	25V14	ATPase that binds to both the 70S ribosome and the 50S ribosomal subunit in a nucleotide-independent manner	1256908.HMPREF0373_02932	Bacteria	Firmicutes	Clostridia	Eubacteriales	Lachnospiraceae	unclassified	Lachnospiraceae bacterium AM48-27BH	unclassified	unclassified
member	113	-	-	-	-	-	HG4432126	information storage and processing	Translation, ribosomal structure and biogenesis	3WG9I	ATPase that binds to both the 70S ribosome and the 50S ribosomal subunit in a nucleotide-independent manner	471875.RUMLAC_01466	Bacteria	Firmicutes	Clostridia	Eubacteriales	Lachnospiraceae	Mediterraneibacter	[Ruminococcus] lactaris	unclassified	unclassified
member	113	-	-	-	-	-	HG4432150	information storage and processing	Translation, ribosomal structure and biogenesis	27J61	ATPase that binds to both the 70S ribosome and the 50S ribosomal subunit in a nucleotide-independent manner	1235800.C819_02799	Bacteria	Firmicutes	Clostridia	Eubacteriales	Lachnospiraceae	Waltera	Waltera intestinalis	unclassified	unclassified
member	113	-	-	-	-	-	HG4432277	information storage and processing	Translation, ribosomal structure and biogenesis	21Z7S	ATPase that binds to both the 70S ribosome and the 50S ribosomal subunit in a nucleotide-independent manner	742735.HMPREF9467_00570	Bacteria	Firmicutes	Clostridia	Eubacteriales	Clostridiaceae	Clostridium	Clostridium sp. AM32-2	unclassified	unclassified
member	113	-	-	-	-	-	HG4432277	-	-	-	-	-	Bacteria	Firmicutes	Clostridia	Eubacteriales	Clostridiaceae	Clostridium	Clostridium sp. AM51-4	-	-
member	113	-	-	-	-	-	HG4432277	-	-	-	-	-	Bacteria	Firmicutes	Clostridia	Eubacteriales	Clostridiaceae	Clostridium	Clostridium sp. CAG:7	-	-
member	113	-	-	-	-	-	HG4432277	-	-	-	-	-	Bacteria	Firmicutes	Clostridia	Eubacteriales	Clostridiaceae	Clostridium	unclassified	-	-
member	113	-	-	-	-	-	HG4432398	information storage and processing	Translation, ribosomal structure and biogenesis	25V14	ATPase that binds to both the 70S ribosome and the 50S ribosomal subunit in a nucleotide-independent manner	411469.EUBHAL_02372	Bacteria	Firmicutes	Clostridia	Eubacteriales	Eubacteriaceae	Eubacterium	Eubacterium hallii CAG:12	unclassified	unclassified
member	113	-	-	-	-	-	HG4432398	-	-	-	-	-	Bacteria	Firmicutes	Clostridia	Eubacteriales	Eubacteriaceae	Eubacterium	uncultured Eubacterium sp.	-	-
member	113	-	-	-	-	-	HG4432398	-	-	-	-	-	Bacteria	Firmicutes	Clostridia	Eubacteriales	Lachnospiraceae	Anaerobutyricum	Anaerobutyricum hallii	-	-
member	113	-	-	-	-	-	HG4432422	information storage and processing	Translation, ribosomal structure and biogenesis	21Z7S	ATPase that binds to both the 70S ribosome and the 50S ribosomal subunit in a nucleotide-independent manner	742741.HMPREF9475_01262	Bacteria	Firmicutes	Clostridia	Eubacteriales	Clostridiaceae	Clostridium	Clostridium sp. AF20-7	unclassified	unclassified
member	113	-	-	-	-	-	HG4432422	-	-	-	-	-	Bacteria	Firmicutes	Clostridia	Eubacteriales	Clostridiaceae	Clostridium	Clostridium sp. AF29-8BH	-	-
member	113	-	-	-	-	-	HG4432422	-	-	-	-	-	Bacteria	Firmicutes	Clostridia	Eubacteriales	Clostridiaceae	Clostridium	Clostridium sp. CAG:43	-	-
member	113	-	-	-	-	-	HG4432422	-	-	-	-	-	Bacteria	Firmicutes	Clostridia	Eubacteriales	Clostridiaceae	Clostridium	unclassified	-	-
member	113	-	-	-	-	-	HG4432509	information storage and processing	Translation, ribosomal structure and biogenesis	25QQJ	ATPase that binds to both the 70S ribosome and the 50S ribosomal subunit in a nucleotide-independent manner	445973.CLOBAR_02822	Bacteria	Firmicutes	Clostridia	Eubacteriales	Clostridiaceae	Clostridium	Clostridium bartlettii CAG:1329	unclassified	unclassified
member	113	-	-	-	-	-	HG4432509	-	-	-	-	-	Bacteria	Firmicutes	Clostridia	Eubacteriales	Clostridiaceae	Clostridium	uncultured Clostridium sp.	-	-
member	113	-	-	-	-	-	HG4432509	-	-	-	-	-	Bacteria	Firmicutes	Clostridia	Eubacteriales	Peptostreptococcaceae	Intestinibacter	Intestinibacter bartlettii	-	-
member	113	-	-	-	-	-	HG4432541	information storage and processing	Translation, ribosomal structure and biogenesis	3WG9I	ATPase that binds to both the 70S ribosome and the 50S ribosomal subunit in a nucleotide-independent manner	203119.Cthe_0877	Bacteria	Firmicutes	Clostridia	Eubacteriales	Oscillospiraceae	Faecalibacterium	Faecalibacterium sp. CAG:74	unclassified	unclassified
member	113	-	-	-	-	-	HG4432541	-	-	-	-	-	Bacteria	Firmicutes	Clostridia	Eubacteriales	Oscillospiraceae	Faecalibacterium	Faecalibacterium sp. CAG:74_58_120	-	-
member	113	-	-	-	-	-	HG4432549	information storage and processing	Translation, ribosomal structure and biogenesis	3WG9I	ATPase that binds to both the 70S ribosome and the 50S ribosomal subunit in a nucleotide-independent manner	411473.RUMCAL_01612	Bacteria	Firmicutes	Clostridia	Eubacteriales	Oscillospiraceae	Ruminococcus	Ruminococcus sp. CAG:254	unclassified	unclassified
member	113	-	-	-	-	-	HG4432582	information storage and processing	Translation, ribosomal structure and biogenesis	36E7J	ATPase that binds to both the 70S ribosome and the 50S ribosomal subunit in a nucleotide-independent manner	411489.CLOL250_01457	Bacteria	Firmicutes	Clostridia	Eubacteriales	Lachnospiraceae	Coprococcus	Coprococcus sp. OM04-5BH	unclassified	unclassified
member	113	-	-	-	-	-	HG4432625	information storage and processing	Translation, ribosomal structure and biogenesis	3XZ6D	ATPase that binds to both the 70S ribosome and the 50S ribosomal subunit in a nucleotide-independent manner	411470.RUMGNA_03475	Bacteria	Firmicutes	Clostridia	Eubacteriales	Lachnospiraceae	Mediterraneibacter	[Ruminococcus] gnavus	unclassified	unclassified
member	113	-	-	-	-	-	HG4432625	-	-	-	-	-	Bacteria	Firmicutes	Clostridia	Eubacteriales	Lachnospiraceae	unclassified	Lachnospiraceae bacterium 2_1_58FAA	-	-
member	113	-	-	-	-	-	HG4432625	-	-	-	-	-	Bacteria	Firmicutes	Clostridia	Eubacteriales	Lachnospiraceae	unclassified	Lachnospiraceae bacterium TM07-2AC	-	-
member	113	-	-	-	-	-	HG4432625	-	-	-	-	-	Bacteria	Firmicutes	Clostridia	Eubacteriales	Oscillospiraceae	Ruminococcus	[Ruminococcus] gnavus CAG:126	-	-
member	113	-	-	-	-	-	HG4432625	-	-	-	-	-	Bacteria	Firmicutes	Clostridia	Eubacteriales	Oscillospiraceae	Ruminococcus	uncultured Ruminococcus sp.	-	-
member	113	-	-	-	-	-	HG4432799	information storage and processing	Translation, ribosomal structure and biogenesis	2482Z	ATPase that binds to both the 70S ribosome and the 50S ribosomal subunit in a nucleotide-independent manner	478749.BRYFOR_07906	Bacteria	Firmicutes	Clostridia	Eubacteriales	Lachnospiraceae	Marvinbryantia	Marvinbryantia formatexigens	unclassified	unclassified
member	113	-	-	-	-	-	HG4432815	information storage and processing	Translation, ribosomal structure and biogenesis	27J61	ATPase that binds to both the 70S ribosome and the 50S ribosomal subunit in a nucleotide-independent manner	1235800.C819_02799	Bacteria	Firmicutes	Clostridia	Eubacteriales	Lachnospiraceae	Waltera	Waltera intestinalis	unclassified	unclassified
member	113	-	-	-	-	-	HG4432858	information storage and processing	Translation, ribosomal structure and biogenesis	25V14	ATPase that binds to both the 70S ribosome and the 50S ribosomal subunit in a nucleotide-independent manner	515620.EUBELI_00724	Bacteria	Firmicutes	Clostridia	Eubacteriales	Eubacteriaceae	Eubacterium	Eubacterium sp. CAG:252	unclassified	unclassified
member	113	-	-	-	-	-	HG4432870	information storage and processing	Translation, ribosomal structure and biogenesis	3XZ6D	ATPase that binds to both the 70S ribosome and the 50S ribosomal subunit in a nucleotide-independent manner	411459.RUMOBE_00186	Bacteria	Firmicutes	Clostridia	Eubacteriales	Lachnospiraceae	Blautia	Blautia obeum	unclassified	unclassified
member	113	-	-	-	-	-	HG4432899	information storage and processing	Translation, ribosomal structure and biogenesis	2482Z	ATPase that binds to both the 70S ribosome and the 50S ribosomal subunit in a nucleotide-independent manner	180332.JTGN01000001_gene5003	Bacteria	Firmicutes	Clostridia	Eubacteriales	Oscillospiraceae	Ruminococcus	uncultured Ruminococcus sp.	unclassified	unclassified
member	113	-	-	-	-	-	HG4432899	-	-	-	-	-	Bacteria	Firmicutes	Clostridia	Eubacteriales	unclassified	unclassified	unclassified	-	-
member	113	-	-	-	-	-	HG4432899	-	-	-	-	-	Bacteria	Firmicutes	unclassified	unclassified	unclassified	unclassified	Firmicutes bacterium CAG:56	-	-
member	113	-	-	-	-	-	HG4432913	information storage and processing	Translation, ribosomal structure and biogenesis	36E7J	ATPase that binds to both the 70S ribosome and the 50S ribosomal subunit in a nucleotide-independent manner	411489.CLOL250_01457	Bacteria	Firmicutes	Clostridia	Eubacteriales	Clostridiaceae	Clostridium	Clostridium sp. CAG:632	unclassified	unclassified
member	113	-	-	-	-	-	HG4432997	information storage and processing	Translation, ribosomal structure and biogenesis	25V14	ATPase that binds to both the 70S ribosome and the 50S ribosomal subunit in a nucleotide-independent manner	515620.EUBELI_00724	Bacteria	Bacteroidetes	Bacteroidia	Bacteroidales	Bacteroidaceae	Bacteroides	Bacteroides galacturonicus	unclassified	unclassified
member	113	-	-	-	-	-	HG4432997	-	-	-	-	-	Bacteria	Firmicutes	Bacilli	Lactobacillales	Lactobacillaceae	Lactobacillus	Lactobacillus rogosae	-	-
member	113	-	-	-	-	-	HG4432997	-	-	-	-	-	Bacteria	Firmicutes	Clostridia	Eubacteriales	Eubacteriaceae	Eubacterium	Eubacterium sp. CAG76_36_125	-	-
member	113	-	-	-	-	-	HG4432997	-	-	-	-	-	Bacteria	Firmicutes	Clostridia	Eubacteriales	Eubacteriaceae	Eubacterium	Eubacterium sp. CAG:76	-	-
member	113	-	-	-	-	-	HG4432997	-	-	-	-	-	Bacteria	Firmicutes	Clostridia	Eubacteriales	Lachnospiraceae	Lachnospira	Lachnospira pectinoschiza	-	-
member	113	-	-	-	-	-	HG4433033	information storage and processing	Translation, ribosomal structure and biogenesis	4BW96	ATPase that binds to both the 70S ribosome and the 50S ribosomal subunit in a nucleotide-independent manner	511680.BUTYVIB_00337	Bacteria	Firmicutes	Clostridia	Eubacteriales	Lachnospiraceae	Butyrivibrio	Butyrivibrio crossotus	unclassified	unclassified
member	113	-	-	-	-	-	HG4433131	information storage and processing	Translation, ribosomal structure and biogenesis	21Z7S	ATPase that binds to both the 70S ribosome and the 50S ribosomal subunit in a nucleotide-independent manner	742735.HMPREF9467_00570	unclassified	unclassified	unclassified	unclassified	unclassified	unclassified	unclassified	unclassified	unclassified
member	113	-	-	-	-	-	HG4433142	information storage and processing	Translation, ribosomal structure and biogenesis	21Z7S	ATPase that binds to both the 70S ribosome and the 50S ribosomal subunit in a nucleotide-independent manner	742741.HMPREF9475_01262	Bacteria	Firmicutes	Clostridia	Eubacteriales	Clostridiaceae	Clostridium	Clostridium sp. CAG:81	unclassified	unclassified
member	113	-	-	-	-	-	HG4433142	-	-	-	-	-	Bacteria	Firmicutes	Clostridia	Eubacteriales	Clostridiaceae	Clostridium	unclassified	-	-
member	113	-	-	-	-	-	HG4433142	-	-	-	-	-	Bacteria	Firmicutes	Clostridia	Eubacteriales	Clostridiaceae	Clostridium	uncultured Clostridium sp.	-	-
member	113	-	-	-	-	-	HG4433142	-	-	-	-	-	Bacteria	Firmicutes	Clostridia	Eubacteriales	Clostridiaceae	unclassified	Clostridiaceae bacterium AF02-42	-	-
member	113	-	-	-	-	-	HG4433142	-	-	-	-	-	Bacteria	Firmicutes	Clostridia	Eubacteriales	Clostridiaceae	unclassified	Clostridiaceae bacterium TF01-6	-	-
member	113	-	-	-	-	-	HG4433142	-	-	-	-	-	Bacteria	Firmicutes	Clostridia	Eubacteriales	unclassified	unclassified	butyrate-producing bacterium SS3/4	-	-
member	113	-	-	-	-	-	HG4433261	information storage and processing	Translation, ribosomal structure and biogenesis	3WG9I	ATPase that binds to both the 70S ribosome and the 50S ribosomal subunit in a nucleotide-independent manner	203119.Cthe_0877	unclassified	unclassified	unclassified	unclassified	unclassified	unclassified	unclassified	unclassified	unclassified
member	113	-	-	-	-	-	HG4433373	information storage and processing	Translation, ribosomal structure and biogenesis	3XZ6D	ATPase that binds to both the 70S ribosome and the 50S ribosomal subunit in a nucleotide-independent manner	537007.BLAHAN_05135	Bacteria	Firmicutes	Clostridia	Eubacteriales	Lachnospiraceae	Blautia	Blautia hansenii	unclassified	unclassified
member	113	-	-	-	-	-	HG4433373	-	-	-	-	-	Bacteria	Firmicutes	Clostridia	Eubacteriales	Lachnospiraceae	unclassified	Lachnospiraceae bacterium 6_1_63FAA	-	-
member	113	-	-	-	-	-	HG4433581	information storage and processing	Translation, ribosomal structure and biogenesis	2482Z	ATPase that binds to both the 70S ribosome and the 50S ribosomal subunit in a nucleotide-independent manner	411490.ANACAC_00016	Bacteria	Firmicutes	Clostridia	Eubacteriales	Lachnospiraceae	Anaerostipes	Anaerostipes caccae	unclassified	unclassified
member	113	-	-	-	-	-	HG4433581	-	-	-	-	-	Bacteria	Firmicutes	Clostridia	Eubacteriales	Lachnospiraceae	Anaerostipes	Anaerostipes sp. CAG:276	-	-
member	113	-	-	-	-	-	HG4433648	information storage and processing	Translation, ribosomal structure and biogenesis	3XZ6D	ATPase that binds to both the 70S ribosome and the 50S ribosomal subunit in a nucleotide-independent manner	411460.RUMTOR_01902	Bacteria	Firmicutes	Clostridia	Eubacteriales	Lachnospiraceae	Mediterraneibacter	[Ruminococcus] torques	unclassified	unclassified
member	113	-	-	-	-	-	HG4433648	-	-	-	-	-	Bacteria	Firmicutes	Clostridia	Eubacteriales	Lachnospiraceae	unclassified	Lachnospiraceae bacterium 1_1_57FAA	-	-
member	113	-	-	-	-	-	HG4433648	-	-	-	-	-	Bacteria	Firmicutes	Clostridia	Eubacteriales	Lachnospiraceae	unclassified	Lachnospiraceae bacterium 3_1_46FAA	-	-
member	113	-	-	-	-	-	HG4433648	-	-	-	-	-	Bacteria	Firmicutes	Clostridia	Eubacteriales	Lachnospiraceae	unclassified	Lachnospiraceae bacterium 8_1_57FAA	-	-
member	113	-	-	-	-	-	HG4433648	-	-	-	-	-	Bacteria	Firmicutes	Clostridia	Eubacteriales	Oscillospiraceae	Ruminococcus	[Ruminococcus] torques CAG:61	-	-
member	113	-	-	-	-	-	HG4433648	-	-	-	-	-	Bacteria	Firmicutes	Clostridia	Eubacteriales	Oscillospiraceae	Ruminococcus	uncultured Ruminococcus sp.	-	-
member	113	-	-	-	-	-	HG4433658	information storage and processing	Translation, ribosomal structure and biogenesis	27J61	ATPase that binds to both the 70S ribosome and the 50S ribosomal subunit in a nucleotide-independent manner	658088.HMPREF0987_01413	Bacteria	Firmicutes	Clostridia	Eubacteriales	Lachnospiraceae	unclassified	Lachnospiraceae bacterium 9_1_43BFAA	unclassified	unclassified
member	113	-	-	-	-	-	HG4433684	information storage and processing	Translation, ribosomal structure and biogenesis	25V14	ATPase that binds to both the 70S ribosome and the 50S ribosomal subunit in a nucleotide-independent manner	411469.EUBHAL_02372	Bacteria	Firmicutes	Clostridia	Eubacteriales	Eubacteriaceae	Eubacterium	Eubacterium hallii CAG:12	unclassified	unclassified
member	113	-	-	-	-	-	HG4433684	-	-	-	-	-	Bacteria	Firmicutes	Clostridia	Eubacteriales	Eubacteriaceae	Eubacterium	uncultured Eubacterium sp.	-	-
member	113	-	-	-	-	-	HG4433684	-	-	-	-	-	Bacteria	Firmicutes	Clostridia	Eubacteriales	Lachnospiraceae	Anaerobutyricum	Anaerobutyricum hallii	-	-
member	113	-	-	-	-	-	HG4433768	information storage and processing	Translation, ribosomal structure and biogenesis	3XZ6D	ATPase that binds to both the 70S ribosome and the 50S ribosomal subunit in a nucleotide-independent manner	411459.RUMOBE_00186	Bacteria	Firmicutes	Clostridia	Eubacteriales	Lachnospiraceae	Blautia	Blautia sp. CAG:37	unclassified	unclassified
member	113	-	-	-	-	-	HG4433768	-	-	-	-	-	Bacteria	Firmicutes	Clostridia	Eubacteriales	Lachnospiraceae	Blautia	Blautia sp. CAG:37_48_57	-	-
member	113	-	-	-	-	-	HG4433768	-	-	-	-	-	Bacteria	Firmicutes	Clostridia	Eubacteriales	Lachnospiraceae	unclassified	unclassified	-	-
member	113	-	-	-	-	-	HG4433802	information storage and processing	Translation, ribosomal structure and biogenesis	27J61	ATPase that binds to both the 70S ribosome and the 50S ribosomal subunit in a nucleotide-independent manner	742723.HMPREF9477_01056	Bacteria	Firmicutes	Clostridia	Eubacteriales	Lachnospiraceae	unclassified	Lachnospiraceae bacterium 2_1_46FAA	unclassified	unclassified
member	113	-	-	-	-	-	HG4434187	information storage and processing	Translation, ribosomal structure and biogenesis	4BW96	ATPase that binds to both the 70S ribosome and the 50S ribosomal subunit in a nucleotide-independent manner	511680.BUTYVIB_00337	Bacteria	Firmicutes	Clostridia	Eubacteriales	Lachnospiraceae	Butyrivibrio	Butyrivibrio sp. CAG:318	unclassified	unclassified
member	113	-	-	-	-	-	HG4434279	information storage and processing	Translation, ribosomal structure and biogenesis	3XZ6D	ATPase that binds to both the 70S ribosome and the 50S ribosomal subunit in a nucleotide-independent manner	1121115.AXVN01000016_gene3658	Bacteria	Firmicutes	Clostridia	Eubacteriales	Lachnospiraceae	Blautia	Blautia sp. KLE 1732	unclassified	unclassified
member	113	-	-	-	-	-	HG4434279	-	-	-	-	-	Bacteria	Firmicutes	Clostridia	Eubacteriales	Lachnospiraceae	Blautia	unclassified	-	-
member	113	-	-	-	-	-	HG4434279	-	-	-	-	-	Bacteria	Firmicutes	Clostridia	Eubacteriales	Oscillospiraceae	Ruminococcus	Ruminococcus sp. AM26-12LB	-	-
member	113	-	-	-	-	-	HG4434394	information storage and processing	Translation, ribosomal structure and biogenesis	21Z7S	ATPase that binds to both the 70S ribosome and the 50S ribosomal subunit in a nucleotide-independent manner	742741.HMPREF9475_01262	Bacteria	Firmicutes	Clostridia	Eubacteriales	Clostridiaceae	Clostridium	Clostridium sp. CAG:149	unclassified	unclassified
member	113	-	-	-	-	-	HG4434394	-	-	-	-	-	Bacteria	Firmicutes	Clostridia	Eubacteriales	Clostridiaceae	Clostridium	Clostridium sp. M62/1	-	-
member	113	-	-	-	-	-	HG4434420	information storage and processing	Translation, ribosomal structure and biogenesis	21Z7S	ATPase that binds to both the 70S ribosome and the 50S ribosomal subunit in a nucleotide-independent manner	357809.Cphy_2482	Bacteria	Firmicutes	Clostridia	Eubacteriales	Lachnospiraceae	Lachnoclostridium	Lachnoclostridium phytofermentans	unclassified	unclassified
member	113	-	-	-	-	-	HG4434467	information storage and processing	Translation, ribosomal structure and biogenesis	21Z7S	ATPase that binds to both the 70S ribosome and the 50S ribosomal subunit in a nucleotide-independent manner	742741.HMPREF9475_01262	Bacteria	Firmicutes	Clostridia	Eubacteriales	Clostridiaceae	Clostridium	Clostridium sp. AF24-2LB	unclassified	unclassified
member	113	-	-	-	-	-	HG4434467	-	-	-	-	-	Bacteria	Firmicutes	Clostridia	Eubacteriales	Clostridiaceae	Clostridium	Clostridium sp. AF32-7AC	-	-
member	113	-	-	-	-	-	HG4434467	-	-	-	-	-	Bacteria	Firmicutes	Clostridia	Eubacteriales	Clostridiaceae	Clostridium	unclassified	-	-
member	113	-	-	-	-	-	HG4434544	information storage and processing	Translation, ribosomal structure and biogenesis	4BW96	ATPase that binds to both the 70S ribosome and the 50S ribosomal subunit in a nucleotide-independent manner	511680.BUTYVIB_00337	unclassified	unclassified	unclassified	unclassified	unclassified	unclassified	unclassified	unclassified	unclassified
member	113	-	-	-	-	-	HG4434571	information storage and processing	Translation, ribosomal structure and biogenesis	3XZ6D	ATPase that binds to both the 70S ribosome and the 50S ribosomal subunit in a nucleotide-independent manner	476272.RUMHYD_02583	Bacteria	Firmicutes	Clostridia	Eubacteriales	Lachnospiraceae	Blautia	Blautia hydrogenotrophica	unclassified	unclassified
member	113	-	-	-	-	-	HG4434571	-	-	-	-	-	Bacteria	Firmicutes	Clostridia	Eubacteriales	Lachnospiraceae	Blautia	Blautia hydrogenotrophica CAG:147	-	-
member	113	-	-	-	-	-	HG4434571	-	-	-	-	-	Bacteria	Firmicutes	Clostridia	Eubacteriales	Lachnospiraceae	Blautia	uncultured Blautia sp.	-	-
member	113	-	-	-	-	-	HG4434605	information storage and processing	Translation, ribosomal structure and biogenesis	25QQJ	ATPase that binds to both the 70S ribosome and the 50S ribosomal subunit in a nucleotide-independent manner	272563.CD630_26620	Bacteria	Firmicutes	Clostridia	Eubacteriales	Clostridiaceae	Clostridium	Clostridium sp. HMSC19A11	unclassified	unclassified
member	113	-	-	-	-	-	HG4434605	-	-	-	-	-	Bacteria	Firmicutes	Clostridia	Eubacteriales	Clostridiaceae	Clostridium	Clostridium sp. HMSC19B01	-	-
member	113	-	-	-	-	-	HG4434605	-	-	-	-	-	Bacteria	Firmicutes	Clostridia	Eubacteriales	Clostridiaceae	Clostridium	Clostridium sp. HMSC19B04	-	-
member	113	-	-	-	-	-	HG4434605	-	-	-	-	-	Bacteria	Firmicutes	Clostridia	Eubacteriales	Clostridiaceae	Clostridium	Clostridium sp. HMSC19B10	-	-
member	113	-	-	-	-	-	HG4434605	-	-	-	-	-	Bacteria	Firmicutes	Clostridia	Eubacteriales	Clostridiaceae	Clostridium	Clostridium sp. HMSC19B11	-	-
member	113	-	-	-	-	-	HG4434605	-	-	-	-	-	Bacteria	Firmicutes	Clostridia	Eubacteriales	Clostridiaceae	Clostridium	Clostridium sp. HMSC19B12	-	-
member	113	-	-	-	-	-	HG4434605	-	-	-	-	-	Bacteria	Firmicutes	Clostridia	Eubacteriales	Clostridiaceae	Clostridium	Clostridium sp. HMSC19C05	-	-
member	113	-	-	-	-	-	HG4434605	-	-	-	-	-	Bacteria	Firmicutes	Clostridia	Eubacteriales	Clostridiaceae	Clostridium	Clostridium sp. HMSC19C08	-	-
member	113	-	-	-	-	-	HG4434605	-	-	-	-	-	Bacteria	Firmicutes	Clostridia	Eubacteriales	Clostridiaceae	Clostridium	Clostridium sp. HMSC19C09	-	-
member	113	-	-	-	-	-	HG4434605	-	-	-	-	-	Bacteria	Firmicutes	Clostridia	Eubacteriales	Clostridiaceae	Clostridium	Clostridium sp. HMSC19C11	-	-
member	113	-	-	-	-	-	HG4434605	-	-	-	-	-	Bacteria	Firmicutes	Clostridia	Eubacteriales	Clostridiaceae	Clostridium	Clostridium sp. HMSC19D02	-	-
member	113	-	-	-	-	-	HG4434605	-	-	-	-	-	Bacteria	Firmicutes	Clostridia	Eubacteriales	Clostridiaceae	Clostridium	Clostridium sp. HMSC19D07	-	-
member	113	-	-	-	-	-	HG4434605	-	-	-	-	-	Bacteria	Firmicutes	Clostridia	Eubacteriales	Clostridiaceae	Clostridium	Clostridium sp. HMSC19E03	-	-
member	113	-	-	-	-	-	HG4434605	-	-	-	-	-	Bacteria	Firmicutes	Clostridia	Eubacteriales	Peptostreptococcaceae	Clostridioides	Clostridioides difficile	-	-
member	113	-	-	-	-	-	HG4434710	information storage and processing	Translation, ribosomal structure and biogenesis	25QQJ	ATPase that binds to both the 70S ribosome and the 50S ribosomal subunit in a nucleotide-independent manner	272563.CD630_26620	Bacteria	Firmicutes	Clostridia	Eubacteriales	Peptostreptococcaceae	Clostridioides	Clostridioides difficile	unclassified	unclassified
member	113	-	-	-	-	-	HG4434807	information storage and processing	Translation, ribosomal structure and biogenesis	3WG9I	ATPase that binds to both the 70S ribosome and the 50S ribosomal subunit in a nucleotide-independent manner	720554.Clocl_2634	unclassified	unclassified	unclassified	unclassified	unclassified	unclassified	unclassified	unclassified	unclassified
member	113	-	-	-	-	-	HG4434863	information storage and processing	Translation, ribosomal structure and biogenesis	3XZ6D	ATPase that binds to both the 70S ribosome and the 50S ribosomal subunit in a nucleotide-independent manner	411460.RUMTOR_01902	Bacteria	Firmicutes	Clostridia	Eubacteriales	Lachnospiraceae	Mediterraneibacter	[Ruminococcus] torques	unclassified	unclassified
member	113	-	-	-	-	-	HG4434863	-	-	-	-	-	Bacteria	Firmicutes	Clostridia	Eubacteriales	Lachnospiraceae	unclassified	Lachnospiraceae bacterium 1_1_57FAA	-	-
member	113	-	-	-	-	-	HG4434863	-	-	-	-	-	Bacteria	Firmicutes	Clostridia	Eubacteriales	Lachnospiraceae	unclassified	Lachnospiraceae bacterium 3_1_46FAA	-	-
member	113	-	-	-	-	-	HG4434863	-	-	-	-	-	Bacteria	Firmicutes	Clostridia	Eubacteriales	Lachnospiraceae	unclassified	Lachnospiraceae bacterium 8_1_57FAA	-	-
member	113	-	-	-	-	-	HG4434863	-	-	-	-	-	Bacteria	Firmicutes	Clostridia	Eubacteriales	Oscillospiraceae	Ruminococcus	[Ruminococcus] torques CAG:61	-	-
member	113	-	-	-	-	-	HG4434863	-	-	-	-	-	Bacteria	Firmicutes	Clostridia	Eubacteriales	Oscillospiraceae	Ruminococcus	uncultured Ruminococcus sp.	-	-
member	113	-	-	-	-	-	HG4435112	information storage and processing	Translation, ribosomal structure and biogenesis	2482Z	ATPase that binds to both the 70S ribosome and the 50S ribosomal subunit in a nucleotide-independent manner	622312.ROSEINA2194_03519	Bacteria	Firmicutes	Clostridia	Eubacteriales	Lachnospiraceae	Roseburia	Roseburia sp. CAG:100	unclassified	unclassified
member	113	-	-	-	-	-	HG4435112	-	-	-	-	-	Bacteria	Firmicutes	Clostridia	Eubacteriales	Lachnospiraceae	Roseburia	Roseburia sp. CAG:10041_57	-	-
member	113	-	-	-	-	-	HG4435112	-	-	-	-	-	Bacteria	Firmicutes	Clostridia	Eubacteriales	Lachnospiraceae	unclassified	Lachnospiraceae bacterium	-	-
member	113	-	-	-	-	-	HG4435470	information storage and processing	Translation, ribosomal structure and biogenesis	27J61	ATPase that binds to both the 70S ribosome and the 50S ribosomal subunit in a nucleotide-independent manner	1410631.JHWZ01000015_gene753	Bacteria	Firmicutes	Clostridia	Eubacteriales	Clostridiaceae	Clostridium	Clostridium sp. 44_14	unclassified	unclassified
member	113	-	-	-	-	-	HG4435470	-	-	-	-	-	Bacteria	Firmicutes	Clostridia	Eubacteriales	Clostridiaceae	Clostridium	Clostridium sp. CAG:277	-	-
member	113	-	-	-	-	-	HG4435514	information storage and processing	Translation, ribosomal structure and biogenesis	26RK6	ATPase that binds to both the 70S ribosome and the 50S ribosomal subunit in a nucleotide-independent manner	743719.PaelaDRAFT_1623	Bacteria	Firmicutes	Bacilli	Bacillales	Paenibacillaceae	Paenibacillus	Paenibacillus sp. HGF5	unclassified	unclassified
member	113	-	-	-	-	-	HG4435882	information storage and processing	Translation, ribosomal structure and biogenesis	2482Z	ATPase that binds to both the 70S ribosome and the 50S ribosomal subunit in a nucleotide-independent manner	585394.RHOM_05085	Bacteria	Firmicutes	Clostridia	Eubacteriales	Lachnospiraceae	Roseburia	Roseburia faecis	unclassified	unclassified
member	113	-	-	-	-	-	HG4436200	information storage and processing	Translation, ribosomal structure and biogenesis	2482Z	ATPase that binds to both the 70S ribosome and the 50S ribosomal subunit in a nucleotide-independent manner	585394.RHOM_05085	Bacteria	Firmicutes	Clostridia	Eubacteriales	Lachnospiraceae	Roseburia	Roseburia hominis	unclassified	unclassified
member	113	-	-	-	-	-	HG4436243	information storage and processing	Translation, ribosomal structure and biogenesis	3XZ6D	ATPase that binds to both the 70S ribosome and the 50S ribosomal subunit in a nucleotide-independent manner	1121115.AXVN01000016_gene3658	Bacteria	Firmicutes	Clostridia	Eubacteriales	Oscillospiraceae	Ruminococcus	Ruminococcus sp. AF25-23LB	unclassified	unclassified
member	113	-	-	-	-	-	HG4436243	-	-	-	-	-	Bacteria	Firmicutes	Clostridia	Eubacteriales	Oscillospiraceae	Ruminococcus	Ruminococcus sp. AM12-48	-	-
member	113	-	-	-	-	-	HG4436243	-	-	-	-	-	Bacteria	Firmicutes	Clostridia	Eubacteriales	Oscillospiraceae	Ruminococcus	Ruminococcus sp. AM44-9AT	-	-
member	113	-	-	-	-	-	HG4436243	-	-	-	-	-	Bacteria	Firmicutes	Clostridia	Eubacteriales	Oscillospiraceae	Ruminococcus	Ruminococcus sp. AM45-2	-	-
member	113	-	-	-	-	-	HG4436243	-	-	-	-	-	Bacteria	Firmicutes	Clostridia	Eubacteriales	Oscillospiraceae	Ruminococcus	Ruminococcus sp. AM45-9BH	-	-
member	113	-	-	-	-	-	HG4436243	-	-	-	-	-	Bacteria	Firmicutes	Clostridia	Eubacteriales	Oscillospiraceae	Ruminococcus	Ruminococcus sp. AM46-18	-	-
member	113	-	-	-	-	-	HG4436243	-	-	-	-	-	Bacteria	Firmicutes	Clostridia	Eubacteriales	Oscillospiraceae	Ruminococcus	Ruminococcus sp. AM50-15BH	-	-
member	113	-	-	-	-	-	HG4436243	-	-	-	-	-	Bacteria	Firmicutes	Clostridia	Eubacteriales	Oscillospiraceae	Ruminococcus	Ruminococcus sp. AM54-14NS	-	-
member	113	-	-	-	-	-	HG4436243	-	-	-	-	-	Bacteria	Firmicutes	Clostridia	Eubacteriales	Oscillospiraceae	Ruminococcus	Ruminococcus sp. CAG:9	-	-
member	113	-	-	-	-	-	HG4436243	-	-	-	-	-	Bacteria	Firmicutes	Clostridia	Eubacteriales	Oscillospiraceae	Ruminococcus	Ruminococcus sp. CAG:9-related_41_34	-	-
member	113	-	-	-	-	-	HG4436243	-	-	-	-	-	Bacteria	Firmicutes	Clostridia	Eubacteriales	Oscillospiraceae	Ruminococcus	Ruminococcus sp. OM05-7	-	-
member	113	-	-	-	-	-	HG4436243	-	-	-	-	-	Bacteria	Firmicutes	Clostridia	Eubacteriales	unclassified	unclassified	unclassified	-	-
member	113	-	-	-	-	-	HG4436324	information storage and processing	Translation, ribosomal structure and biogenesis	2482Z	ATPase that binds to both the 70S ribosome and the 50S ribosomal subunit in a nucleotide-independent manner	585394.RHOM_05085	Bacteria	Firmicutes	Clostridia	Eubacteriales	Eubacteriaceae	Eubacterium	Eubacterium rectale CAG:36	unclassified	unclassified
member	113	-	-	-	-	-	HG4436324	-	-	-	-	-	Bacteria	Firmicutes	Clostridia	Eubacteriales	Eubacteriaceae	Eubacterium	Eubacterium sp. 41_20	-	-
member	113	-	-	-	-	-	HG4436324	-	-	-	-	-	Bacteria	Firmicutes	Clostridia	Eubacteriales	Lachnospiraceae	Mediterraneibacter	[Ruminococcus] torques	-	-
member	113	-	-	-	-	-	HG4436324	-	-	-	-	-	Bacteria	Firmicutes	Clostridia	Eubacteriales	Lachnospiraceae	unclassified	[Eubacterium] rectale	-	-
member	113	-	-	-	-	-	HG4436344	information storage and processing	Translation, ribosomal structure and biogenesis	3XZ6D	ATPase that binds to both the 70S ribosome and the 50S ribosomal subunit in a nucleotide-independent manner	537007.BLAHAN_05135	Bacteria	Firmicutes	unclassified	unclassified	unclassified	unclassified	Firmicutes bacterium CAG:791	unclassified	unclassified
member	113	-	-	-	-	-	HG4436521	information storage and processing	Translation, ribosomal structure and biogenesis	27V04	ATPase that binds to both the 70S ribosome and the 50S ribosomal subunit in a nucleotide-independent manner	411461.DORFOR_02417	Bacteria	Firmicutes	Clostridia	Eubacteriales	Lachnospiraceae	Dorea	Dorea formicigenerans	unclassified	unclassified
member	113	-	-	-	-	-	HG4436521	-	-	-	-	-	Bacteria	Firmicutes	Clostridia	Eubacteriales	Lachnospiraceae	Dorea	Dorea formicigenerans CAG:28	-	-
member	113	-	-	-	-	-	HG4436521	-	-	-	-	-	Bacteria	Firmicutes	Clostridia	Eubacteriales	Lachnospiraceae	Dorea	unclassified	-	-
member	113	-	-	-	-	-	HG4436757	information storage and processing	Translation, ribosomal structure and biogenesis	25V14	ATPase that binds to both the 70S ribosome and the 50S ribosomal subunit in a nucleotide-independent manner	1256908.HMPREF0373_02932	Bacteria	Firmicutes	Clostridia	Eubacteriales	Lachnospiraceae	Roseburia	Roseburia sp. CAG:45	unclassified	unclassified
member	113	-	-	-	-	-	HG4436757	-	-	-	-	-	Bacteria	Firmicutes	Clostridia	Eubacteriales	Lachnospiraceae	Roseburia	unclassified	-	-
member	113	-	-	-	-	-	HG4436757	-	-	-	-	-	Bacteria	Firmicutes	Clostridia	Eubacteriales	Lachnospiraceae	Roseburia	uncultured Roseburia sp.	-	-
member	113	-	-	-	-	-	HG4437749	information storage and processing	Translation, ribosomal structure and biogenesis	27V04	ATPase that binds to both the 70S ribosome and the 50S ribosomal subunit in a nucleotide-independent manner	411462.DORLON_02527	Bacteria	Firmicutes	Clostridia	Eubacteriales	Lachnospiraceae	Dorea	Dorea longicatena	unclassified	unclassified
member	113	-	-	-	-	-	HG4437749	-	-	-	-	-	Bacteria	Firmicutes	Clostridia	Eubacteriales	Lachnospiraceae	Dorea	Dorea longicatena CAG:42	-	-
member	113	-	-	-	-	-	HG4437835	information storage and processing	Translation, ribosomal structure and biogenesis	2482Z	ATPase that binds to both the 70S ribosome and the 50S ribosomal subunit in a nucleotide-independent manner	622312.ROSEINA2194_03519	Bacteria	Firmicutes	Clostridia	Eubacteriales	Lachnospiraceae	Kineothrix	Kineothrix sp. MSJ-39	unclassified	unclassified
member	113	-	-	-	-	-	HG4437835	-	-	-	-	-	Bacteria	Firmicutes	unclassified	unclassified	unclassified	unclassified	Firmicutes bacterium CAG:194	-	-
member	113	-	-	-	-	-	HG4437835	-	-	-	-	-	Bacteria	Firmicutes	unclassified	unclassified	unclassified	unclassified	Firmicutes bacterium CAG:552_39_19	-	-
member	113	-	-	-	-	-	HG4437933	information storage and processing	Translation, ribosomal structure and biogenesis	2482Z	ATPase that binds to both the 70S ribosome and the 50S ribosomal subunit in a nucleotide-independent manner	585394.RHOM_05085	Bacteria	Firmicutes	Clostridia	Eubacteriales	Lachnospiraceae	Roseburia	Roseburia faecis	unclassified	unclassified
member	113	-	-	-	-	-	HG4438200	information storage and processing	Translation, ribosomal structure and biogenesis	21Z7S	ATPase that binds to both the 70S ribosome and the 50S ribosomal subunit in a nucleotide-independent manner	411468.CLOSCI_01424	Bacteria	Firmicutes	Clostridia	Eubacteriales	Lachnospiraceae	Lachnoclostridium	[Clostridium] scindens	unclassified	unclassified
member	113	-	-	-	-	-	HG4438200	-	-	-	-	-	Bacteria	Firmicutes	Clostridia	Eubacteriales	Lachnospiraceae	unclassified	Lachnospiraceae bacterium 5_1_57FAA	-	-
member	113	-	-	-	-	-	HG4438503	information storage and processing	Translation, ribosomal structure and biogenesis	2482Z	ATPase that binds to both the 70S ribosome and the 50S ribosomal subunit in a nucleotide-independent manner	622312.ROSEINA2194_03519	Bacteria	Firmicutes	Clostridia	Eubacteriales	Lachnospiraceae	Roseburia	Roseburia inulinivorans	unclassified	unclassified
member	113	-	-	-	-	-	HG4438503	-	-	-	-	-	Eukaryota	Microsporidia	unclassified	unclassified	unclassified	Dictyocoela	Dictyocoela roeselum	-	-
member	113	-	-	-	-	-	HG4438584	information storage and processing	Translation, ribosomal structure and biogenesis	36E7J	ATPase that binds to both the 70S ribosome and the 50S ribosomal subunit in a nucleotide-independent manner	1449050.JNLE01000003_gene3660	Bacteria	Firmicutes	Clostridia	Eubacteriales	Clostridiaceae	Clostridium	Clostridium sp. OM05-6BH	unclassified	unclassified
member	113	-	-	-	-	-	HG4438584	-	-	-	-	-	Bacteria	Firmicutes	Clostridia	Eubacteriales	Clostridiaceae	Clostridium	Clostridium sp. OM05-9BH	-	-
member	113	-	-	-	-	-	HG4438584	-	-	-	-	-	Bacteria	Firmicutes	Clostridia	Eubacteriales	Clostridiaceae	Clostridium	unclassified	-	-
member	113	-	-	-	-	-	HG4438738	information storage and processing	Translation, ribosomal structure and biogenesis	2482Z	ATPase that binds to both the 70S ribosome and the 50S ribosomal subunit in a nucleotide-independent manner	622312.ROSEINA2194_03519	Bacteria	Firmicutes	Clostridia	Eubacteriales	Lachnospiraceae	unclassified	[Eubacterium] rectale	unclassified	unclassified
member	113	-	-	-	-	-	HG4439742	information storage and processing	Translation, ribosomal structure and biogenesis	2482Z	ATPase that binds to both the 70S ribosome and the 50S ribosomal subunit in a nucleotide-independent manner	622312.ROSEINA2194_03519	Bacteria	Firmicutes	Clostridia	Eubacteriales	Lachnospiraceae	Coprococcus	Coprococcus catus	unclassified	unclassified
member	113	-	-	-	-	-	HG4439875	information storage and processing	Translation, ribosomal structure and biogenesis	26RK6	ATPase that binds to both the 70S ribosome and the 50S ribosomal subunit in a nucleotide-independent manner	1501230.ET33_03875	Bacteria	Firmicutes	Bacilli	Bacillales	Paenibacillaceae	Paenibacillus	Paenibacillus sp. HGF7	unclassified	unclassified
member	113	-	-	-	-	-	HG4439875	-	-	-	-	-	Bacteria	Firmicutes	Bacilli	Bacillales	Paenibacillaceae	Paenibacillus	Paenibacillus sp. HGH0039	-	-
member	113	-	-	-	-	-	HG4439875	-	-	-	-	-	Bacteria	Firmicutes	Bacilli	Bacillales	Paenibacillaceae	Paenibacillus	unclassified	-	-
member	113	-	-	-	-	-	HG4440060	information storage and processing	Translation, ribosomal structure and biogenesis	36E7J	ATPase that binds to both the 70S ribosome and the 50S ribosomal subunit in a nucleotide-independent manner	1449050.JNLE01000003_gene3660	Bacteria	Firmicutes	Clostridia	Eubacteriales	Lachnospiraceae	Roseburia	Roseburia sp. AM59-24XD	unclassified	unclassified
member	113	-	-	-	-	-	HG4440060	-	-	-	-	-	Bacteria	Firmicutes	Clostridia	Eubacteriales	Lachnospiraceae	Roseburia	Roseburia sp. CAG:380	-	-
member	113	-	-	-	-	-	HG4440114	information storage and processing	Translation, ribosomal structure and biogenesis	2482Z	ATPase that binds to both the 70S ribosome and the 50S ribosomal subunit in a nucleotide-independent manner	622312.ROSEINA2194_03519	Bacteria	Firmicutes	Clostridia	Eubacteriales	Eubacteriaceae	Eubacterium	Eubacterium rectale CAG:36	unclassified	unclassified
member	113	-	-	-	-	-	HG4440114	-	-	-	-	-	Bacteria	Firmicutes	Clostridia	Eubacteriales	Eubacteriaceae	Eubacterium	Eubacterium sp. 41_20	-	-
member	113	-	-	-	-	-	HG4440114	-	-	-	-	-	Bacteria	Firmicutes	Clostridia	Eubacteriales	Lachnospiraceae	Mediterraneibacter	[Ruminococcus] torques	-	-
member	113	-	-	-	-	-	HG4440114	-	-	-	-	-	Bacteria	Firmicutes	Clostridia	Eubacteriales	Lachnospiraceae	unclassified	[Eubacterium] rectale	-	-
member	113	-	-	-	-	-	HG4440223	information storage and processing	Translation, ribosomal structure and biogenesis	3NGE2	ATPase that binds to both the 70S ribosome and the 50S ribosomal subunit in a nucleotide-independent manner	1410616.JHXE01000002_gene998	Bacteria	Firmicutes	Clostridia	Eubacteriales	Lachnospiraceae	Butyrivibrio	Butyrivibrio fibrisolvens	unclassified	unclassified
member	113	-	-	-	-	-	HG4440223	-	-	-	-	-	Bacteria	Firmicutes	Clostridia	Eubacteriales	Lachnospiraceae	Pseudobutyrivibrio	Pseudobutyrivibrio sp. OR37	-	-
member	113	-	-	-	-	-	HG4440223	-	-	-	-	-	Bacteria	Firmicutes	Clostridia	Eubacteriales	Lachnospiraceae	Pseudobutyrivibrio	unclassified	-	-
member	113	-	-	-	-	-	HG4440294	information storage and processing	Translation, ribosomal structure and biogenesis	2482Z	ATPase that binds to both the 70S ribosome and the 50S ribosomal subunit in a nucleotide-independent manner	585394.RHOM_05085	Bacteria	Firmicutes	Clostridia	Eubacteriales	Lachnospiraceae	Roseburia	Roseburia faecis	unclassified	unclassified
member	113	-	-	-	-	-	HG4440294	-	-	-	-	-	Bacteria	Firmicutes	Clostridia	Eubacteriales	Lachnospiraceae	Roseburia	Roseburia sp. CAG:18	-	-
member	113	-	-	-	-	-	HG4440399	information storage and processing	Translation, ribosomal structure and biogenesis	21Z7S	ATPase that binds to both the 70S ribosome and the 50S ribosomal subunit in a nucleotide-independent manner	553973.CLOHYLEM_05307	Bacteria	Firmicutes	Clostridia	Eubacteriales	Lachnospiraceae	Lachnoclostridium	[Clostridium] hylemonae	unclassified	unclassified
member	113	-	-	-	-	-	HG4440415	information storage and processing	Translation, ribosomal structure and biogenesis	3WG9I	ATPase that binds to both the 70S ribosome and the 50S ribosomal subunit in a nucleotide-independent manner	1121335.Clst_1024	Bacteria	Firmicutes	Clostridia	Eubacteriales	Clostridiaceae	Clostridium	Clostridium sp. CAG:389	unclassified	unclassified
member	113	-	-	-	-	-	HG4440549	information storage and processing	Translation, ribosomal structure and biogenesis	2482Z	ATPase that binds to both the 70S ribosome and the 50S ribosomal subunit in a nucleotide-independent manner	585394.RHOM_05085	Bacteria	Firmicutes	Clostridia	Eubacteriales	Lachnospiraceae	Roseburia	Roseburia intestinalis	unclassified	unclassified
member	113	-	-	-	-	-	HG4440551	information storage and processing	Translation, ribosomal structure and biogenesis	2482Z	ATPase that binds to both the 70S ribosome and the 50S ribosomal subunit in a nucleotide-independent manner	585394.RHOM_05085	Bacteria	Firmicutes	Clostridia	Eubacteriales	Lachnospiraceae	Roseburia	Roseburia intestinalis	unclassified	unclassified
member	113	-	-	-	-	-	HG4440551	-	-	-	-	-	Bacteria	Firmicutes	Clostridia	Eubacteriales	Lachnospiraceae	Roseburia	Roseburia intestinalis CAG:13	-	-
member	113	-	-	-	-	-	HG4440812	information storage and processing	Translation, ribosomal structure and biogenesis	2482Z	ATPase that binds to both the 70S ribosome and the 50S ribosomal subunit in a nucleotide-independent manner	500632.CLONEX_03666	Bacteria	Firmicutes	Clostridia	Eubacteriales	Lachnospiraceae	Coprococcus	Coprococcus comes	unclassified	unclassified
member	113	-	-	-	-	-	HG4440812	-	-	-	-	-	Bacteria	Firmicutes	Clostridia	Eubacteriales	Lachnospiraceae	Coprococcus	Coprococcus comes CAG:19	-	-
member	113	-	-	-	-	-	HG4440812	-	-	-	-	-	Bacteria	Firmicutes	Clostridia	Eubacteriales	Lachnospiraceae	Coprococcus	uncultured Coprococcus sp.	-	-
member	113	-	-	-	-	-	HG4440825	information storage and processing	Translation, ribosomal structure and biogenesis	26DSM	ATPase that binds to both the 70S ribosome and the 50S ribosomal subunit in a nucleotide-independent manner	1033739.CAEU01000052_gene288	Bacteria	Tenericutes	Mollicutes	Mycoplasmatales	Mycoplasmataceae	Mycoplasma	Mycoplasma sp. CAG:472	unclassified	unclassified
member	113	-	-	-	-	-	HG4443974	information storage and processing	Translation, ribosomal structure and biogenesis	36E7J	ATPase that binds to both the 70S ribosome and the 50S ribosomal subunit in a nucleotide-independent manner	545243.BAEV01000124_gene3426	Bacteria	Firmicutes	Clostridia	Eubacteriales	Clostridiaceae	Clostridium	Clostridium sp. CAG:465	unclassified	unclassified
member	113	-	-	-	-	-	HG4449412	information storage and processing	Translation, ribosomal structure and biogenesis	3WG9I	ATPase that binds to both the 70S ribosome and the 50S ribosomal subunit in a nucleotide-independent manner	428125.CLOLEP_03768	unclassified	unclassified	unclassified	unclassified	unclassified	unclassified	unclassified	unclassified	unclassified
member	113	-	-	-	-	-	HG4452111	information storage and processing	Translation, ribosomal structure and biogenesis	267KC	ATPase that binds to both the 70S ribosome and the 50S ribosomal subunit in a nucleotide-independent manner	483218.BACPEC_01350	Bacteria	Firmicutes	Clostridia	Eubacteriales	Eubacteriaceae	Eubacterium	Eubacterium sp. CAG:603	unclassified	unclassified
member	113	-	-	-	-	-	HG4452111	-	-	-	-	-	Bacteria	Firmicutes	Clostridia	Eubacteriales	Eubacteriaceae	Eubacterium	uncultured Eubacterium sp.	-	-
member	113	-	-	-	-	-	HG4455373	information storage and processing	Translation, ribosomal structure and biogenesis	3WG9I	ATPase that binds to both the 70S ribosome and the 50S ribosomal subunit in a nucleotide-independent manner	1121335.Clst_1024	unclassified	unclassified	unclassified	unclassified	unclassified	unclassified	unclassified	unclassified	unclassified
member	113	-	-	-	-	-	HG4455721	information storage and processing	Translation, ribosomal structure and biogenesis	27J61	ATPase that binds to both the 70S ribosome and the 50S ribosomal subunit in a nucleotide-independent manner	1235800.C819_02799	Bacteria	Firmicutes	Clostridia	Eubacteriales	Lachnospiraceae	Waltera	Waltera sp. CLA-AA-H273	unclassified	unclassified
member	113	-	-	-	-	-	HG4460794	information storage and processing	Translation, ribosomal structure and biogenesis	26RK6	ATPase that binds to both the 70S ribosome and the 50S ribosomal subunit in a nucleotide-independent manner	324057.Pjdr2_5845	Bacteria	Firmicutes	Bacilli	Bacillales	Paenibacillaceae	Paenibacillus	Paenibacillus sp. JDR-2	unclassified	unclassified
member	113	-	-	-	-	-	HG4461692	information storage and processing	Translation, ribosomal structure and biogenesis	3WG9I	ATPase that binds to both the 70S ribosome and the 50S ribosomal subunit in a nucleotide-independent manner	1121335.Clst_1024	Bacteria	Firmicutes	Clostridia	Eubacteriales	Clostridiaceae	Clostridium	Clostridium sp. CAG:492	unclassified	unclassified
member	113	-	-	-	-	-	HG4463858	information storage and processing	Translation, ribosomal structure and biogenesis	36E7J	ATPase that binds to both the 70S ribosome and the 50S ribosomal subunit in a nucleotide-independent manner	1226325.HMPREF1548_05637	Bacteria	Firmicutes	Clostridia	Eubacteriales	Clostridiaceae	Clostridium	uncultured Clostridium sp.	unclassified	unclassified
member	113	-	-	-	-	-	HG4466656	information storage and processing	Translation, ribosomal structure and biogenesis	4H9SQ	ATPase that binds to both the 70S ribosome and the 50S ribosomal subunit in a nucleotide-independent manner	469609.HMPREF0847_00009	Bacteria	Firmicutes	Bacilli	Lactobacillales	Streptococcaceae	Streptococcus	Streptococcus gordonii	unclassified	unclassified
member	113	-	-	-	-	-	HG4466656	-	-	-	-	-	Bacteria	Firmicutes	Bacilli	Lactobacillales	Streptococcaceae	Streptococcus	Streptococcus sp. 2_1_36FAA	-	-
member	113	-	-	-	-	-	HG4466656	-	-	-	-	-	Bacteria	Firmicutes	Bacilli	Lactobacillales	Streptococcaceae	Streptococcus	unclassified	-	-
member	113	-	-	-	-	-	HG4467107	information storage and processing	Translation, ribosomal structure and biogenesis	4H9SQ	ATPase that binds to both the 70S ribosome and the 50S ribosomal subunit in a nucleotide-independent manner	218495.SUB0005	Bacteria	Firmicutes	Bacilli	Lactobacillales	Streptococcaceae	Streptococcus	Streptococcus uberis	unclassified	unclassified
member	113	-	-	-	-	-	HG4467531	information storage and processing	Translation, ribosomal structure and biogenesis	4H9SQ	ATPase that binds to both the 70S ribosome and the 50S ribosomal subunit in a nucleotide-independent manner	211110.gbs0006	Bacteria	Firmicutes	Bacilli	Lactobacillales	Streptococcaceae	Streptococcus	Streptococcus agalactiae	unclassified	unclassified
member	113	-	-	-	-	-	HG4467531	-	-	-	-	-	Bacteria	Firmicutes	Bacilli	Lactobacillales	Streptococcaceae	Streptococcus	unclassified	-	-
member	113	-	-	-	-	-	HG4467582	information storage and processing	Translation, ribosomal structure and biogenesis	4H9SQ	ATPase that binds to both the 70S ribosome and the 50S ribosomal subunit in a nucleotide-independent manner	1069533.Sinf_0006	Bacteria	Firmicutes	Bacilli	Lactobacillales	Streptococcaceae	Streptococcus	Streptococcus infantarius	unclassified	unclassified
member	113	-	-	-	-	-	HG4467638	information storage and processing	Translation, ribosomal structure and biogenesis	2TP3K	ATPase that binds to both the 70S ribosome and the 50S ribosomal subunit in a nucleotide-independent manner	365659.smi_0004	Bacteria	Firmicutes	Bacilli	Lactobacillales	Streptococcaceae	Streptococcus	Streptococcus mitis	unclassified	unclassified
member	113	-	-	-	-	-	HG4467638	-	-	-	-	-	Bacteria	Firmicutes	Bacilli	Lactobacillales	Streptococcaceae	Streptococcus	Streptococcus pneumoniae	-	-
member	113	-	-	-	-	-	HG4467638	-	-	-	-	-	Bacteria	Firmicutes	Bacilli	Lactobacillales	Streptococcaceae	Streptococcus	unclassified	-	-
member	113	-	-	-	-	-	HG4468386	information storage and processing	Translation, ribosomal structure and biogenesis	4H9SQ	ATPase that binds to both the 70S ribosome and the 50S ribosomal subunit in a nucleotide-independent manner	525379.HMPREF0819_1408	Bacteria	Firmicutes	Bacilli	Lactobacillales	Streptococcaceae	Streptococcus	Streptococcus equinus	unclassified	unclassified
member	113	-	-	-	-	-	HG4469496	information storage and processing	Translation, ribosomal structure and biogenesis	1WUMP	ATPase that binds to both the 70S ribosome and the 50S ribosomal subunit in a nucleotide-independent manner	171101.spr0004	Bacteria	Firmicutes	Bacilli	Lactobacillales	Streptococcaceae	Streptococcus	Streptococcus pneumoniae	unclassified	unclassified
member	113	-	-	-	-	-	HG4469496	-	-	-	-	-	Bacteria	Firmicutes	Bacilli	Lactobacillales	Streptococcaceae	Streptococcus	unclassified	-	-
member	113	-	-	-	-	-	HG4469496	-	-	-	-	-	Bacteria	Proteobacteria	Gammaproteobacteria	Pasteurellales	Pasteurellaceae	Haemophilus	Haemophilus haemolyticus	-	-
member	113	-	-	-	-	-	HG4469814	information storage and processing	Translation, ribosomal structure and biogenesis	4H9SQ	ATPase that binds to both the 70S ribosome and the 50S ribosomal subunit in a nucleotide-independent manner	1314.HKU360_00004	Bacteria	Firmicutes	Bacilli	Lactobacillales	Streptococcaceae	Streptococcus	Streptococcus pyogenes	unclassified	unclassified
member	113	-	-	-	-	-	HG4470034	information storage and processing	Translation, ribosomal structure and biogenesis	3XZ6D	ATPase that binds to both the 70S ribosome and the 50S ribosomal subunit in a nucleotide-independent manner	411459.RUMOBE_00186	Bacteria	Firmicutes	Clostridia	Eubacteriales	Lachnospiraceae	Blautia	Blautia obeum	unclassified	unclassified
member	113	-	-	-	-	-	HG4470583	information storage and processing	Translation, ribosomal structure and biogenesis	36E7J	ATPase that binds to both the 70S ribosome and the 50S ribosomal subunit in a nucleotide-independent manner	857293.CAAU_1268	unclassified	unclassified	unclassified	unclassified	unclassified	unclassified	unclassified	unclassified	unclassified
member	113	-	-	-	-	-	HG4471201	information storage and processing	Translation, ribosomal structure and biogenesis	42D2D	ATPase that binds to both the 70S ribosome and the 50S ribosomal subunit in a nucleotide-independent manner	862970.SAIN_0005	Bacteria	Firmicutes	Bacilli	Lactobacillales	Streptococcaceae	Streptococcus	Streptococcus anginosus	unclassified	unclassified
member	113	-	-	-	-	-	HG4471201	-	-	-	-	-	Bacteria	Firmicutes	Bacilli	Lactobacillales	Streptococcaceae	Streptococcus	Streptococcus sp. HMSC034B03	-	-
member	113	-	-	-	-	-	HG4471201	-	-	-	-	-	Bacteria	Firmicutes	Bacilli	Lactobacillales	Streptococcaceae	Streptococcus	Streptococcus sp. HMSC071H03	-	-
member	113	-	-	-	-	-	HG4471201	-	-	-	-	-	Bacteria	Firmicutes	Bacilli	Lactobacillales	Streptococcaceae	Streptococcus	unclassified	-	-
member	113	-	-	-	-	-	HG4472115	information storage and processing	Translation, ribosomal structure and biogenesis	36E7J	ATPase that binds to both the 70S ribosome and the 50S ribosomal subunit in a nucleotide-independent manner	1410653.JHVC01000008_gene2990	Bacteria	Firmicutes	Clostridia	Eubacteriales	Clostridiaceae	Clostridium	Clostridium tetani	unclassified	unclassified
member	113	-	-	-	-	-	HG4472258	information storage and processing	Translation, ribosomal structure and biogenesis	3K7BN	ATPase that binds to both the 70S ribosome and the 50S ribosomal subunit in a nucleotide-independent manner	583355.Caka_1603	unclassified	unclassified	unclassified	unclassified	unclassified	unclassified	unclassified	unclassified	unclassified
member	113	-	-	-	-	-	HG4476207	information storage and processing	Translation, ribosomal structure and biogenesis	27J61	ATPase that binds to both the 70S ribosome and the 50S ribosomal subunit in a nucleotide-independent manner	1410631.JHWZ01000015_gene753	Bacteria	Firmicutes	Clostridia	Eubacteriales	Clostridiaceae	Clostridium	Clostridium sp. AF37-5	unclassified	unclassified
member	113	-	-	-	-	-	HG4476207	-	-	-	-	-	Bacteria	Firmicutes	Clostridia	Eubacteriales	Clostridiaceae	Clostridium	Clostridium sp. CAG:62	-	-
member	113	-	-	-	-	-	HG4476207	-	-	-	-	-	Bacteria	Firmicutes	Clostridia	Eubacteriales	Clostridiaceae	Clostridium	Clostridium sp. CAG:62_40_43	-	-
member	113	-	-	-	-	-	HG4498932	information storage and processing	Translation, ribosomal structure and biogenesis	21Z7S	ATPase that binds to both the 70S ribosome and the 50S ribosomal subunit in a nucleotide-independent manner	742741.HMPREF9475_01262	Bacteria	Firmicutes	Clostridia	Eubacteriales	Lachnospiraceae	Lachnoclostridium	[Clostridium] symbiosum	unclassified	unclassified
member	113	-	-	-	-	-	HG4499791	information storage and processing	Translation, ribosomal structure and biogenesis	2482Z	ATPase that binds to both the 70S ribosome and the 50S ribosomal subunit in a nucleotide-independent manner	411490.ANACAC_00016	Bacteria	Firmicutes	Clostridia	Eubacteriales	Lachnospiraceae	Anaerostipes	Anaerostipes caccae	unclassified	unclassified
member	113	-	-	-	-	-	HG4512897	information storage and processing	Translation, ribosomal structure and biogenesis	3WG9I	ATPase that binds to both the 70S ribosome and the 50S ribosomal subunit in a nucleotide-independent manner	203119.Cthe_0877	Bacteria	Proteobacteria	Alphaproteobacteria	Rhodospirillales	Acetobacteraceae	Acidiphilium	Acidiphilium sp. CAG:727	unclassified	unclassified
member	113	-	-	-	-	-	HG4566140	information storage and processing	Translation, ribosomal structure and biogenesis	2482Z	ATPase that binds to both the 70S ribosome and the 50S ribosomal subunit in a nucleotide-independent manner	411474.COPEUT_02889	Bacteria	Firmicutes	Clostridia	Eubacteriales	Lachnospiraceae	Coprococcus	Coprococcus eutactus	unclassified	unclassified
member	113	-	-	-	-	-	HG4570697	information storage and processing	Translation, ribosomal structure and biogenesis	36E7J	ATPase that binds to both the 70S ribosome and the 50S ribosomal subunit in a nucleotide-independent manner	411489.CLOL250_01457	Bacteria	Firmicutes	Clostridia	Eubacteriales	Clostridiaceae	Clostridium	Clostridium sp. L2-50	unclassified	unclassified
member	113	-	-	-	-	-	HG4577360	information storage and processing	Translation, ribosomal structure and biogenesis	35EWR	GTP binding	246437.XP_006151186.1	Eukaryota	Chordata	Mammalia	Chiroptera	Hipposideridae	Hipposideros	Hipposideros armiger	unclassified	unclassified
member	113	-	-	-	-	-	HG4577360	-	-	-	-	-	Eukaryota	Chordata	Mammalia	Primates	Cheirogaleidae	Microcebus	Microcebus murinus	-	-
member	113	-	-	-	-	-	HG4592235	information storage and processing	Translation, ribosomal structure and biogenesis	3I5RF	Hydrolyzes ATP, and can also hydrolyze GTP with lower efficiency. Has lower affinity for GTP	4577.GRMZM2G146115_P01	Eukaryota	Streptophyta	Magnoliopsida	Poales	Poaceae	Zea	Zea mays	unclassified	unclassified
member	113	-	-	-	-	-	HG4595273	information storage and processing	Translation, ribosomal structure and biogenesis	2NNNF	ATPase that binds to both the 70S ribosome and the 50S ribosomal subunit in a nucleotide-independent manner	1120746.CCNL01000017_gene3230	Bacteria	Firmicutes	Clostridia	Eubacteriales	Clostridiaceae	Clostridium	Clostridium sp. CAG:557	unclassified	unclassified
member	113	-	-	-	-	-	HG4599170	information storage and processing	Translation, ribosomal structure and biogenesis	3HTYG	Hydrolyzes ATP, and can also hydrolyze GTP with lower efficiency. Has lower affinity for GTP	3702.AT1G30580.1	Eukaryota	Streptophyta	Magnoliopsida	Brassicales	Brassicaceae	Arabidopsis	Arabidopsis suecica	unclassified	unclassified
member	113	-	-	-	-	-	HG4599170	-	-	-	-	-	Eukaryota	Streptophyta	Magnoliopsida	Brassicales	Brassicaceae	Arabidopsis	Arabidopsis thaliana	-	-
member	113	-	-	-	-	-	HG4599170	-	-	-	-	-	Eukaryota	Streptophyta	Magnoliopsida	Brassicales	Brassicaceae	Arabidopsis	Arabidopsis thaliana x Arabidopsis arenosa	-	-
member	113	-	-	-	-	-	HG4601488	information storage and processing	Translation, ribosomal structure and biogenesis	4JN54	Hydrolyzes ATP, and can also hydrolyze GTP with lower efficiency. Has lower affinity for GTP	3847.GLYMA15G13830.1	Eukaryota	Streptophyta	Magnoliopsida	Fabales	Fabaceae	Glycine	Glycine max	unclassified	unclassified
member	113	-	-	-	-	-	HG4601529	information storage and processing	Translation, ribosomal structure and biogenesis	3I5RF	Hydrolyzes ATP, and can also hydrolyze GTP with lower efficiency. Has lower affinity for GTP	4530.OS08T0199300-01	Eukaryota	Streptophyta	Magnoliopsida	Poales	Poaceae	Oryza	Oryza sativa	unclassified	unclassified
member	113	-	-	-	-	-	HG4601693	information storage and processing	Translation, ribosomal structure and biogenesis	3I5RF	Hydrolyzes ATP, and can also hydrolyze GTP with lower efficiency. Has lower affinity for GTP	4530.OS08T0199300-01	Eukaryota	Streptophyta	Magnoliopsida	Poales	Poaceae	Oryza	Oryza sativa	unclassified	unclassified
member	113	-	-	-	-	-	HG4601887	information storage and processing	Translation, ribosomal structure and biogenesis	3HTYG	Hydrolyzes ATP, and can also hydrolyze GTP with lower efficiency. Has lower affinity for GTP	3702.AT1G30580.1	Eukaryota	Streptophyta	Magnoliopsida	Brassicales	Brassicaceae	Arabidopsis	Arabidopsis thaliana	unclassified	unclassified
member	113	-	-	-	-	-	HG4605287	information storage and processing	Translation, ribosomal structure and biogenesis	3WG9I	ATPase that binds to both the 70S ribosome and the 50S ribosomal subunit in a nucleotide-independent manner	398512.JQKC01000004_gene5246	Bacteria	Firmicutes	Clostridia	Eubacteriales	Clostridiaceae	Clostridium	Clostridium sp.	unclassified	unclassified
member	113	-	-	-	-	-	HG4605287	-	-	-	-	-	Bacteria	Firmicutes	Clostridia	Eubacteriales	Clostridiaceae	Clostridium	Clostridium sp. CAG:245	-	-
member	113	-	-	-	-	-	HG4605287	-	-	-	-	-	Bacteria	Firmicutes	Clostridia	Eubacteriales	Clostridiaceae	Clostridium	Clostridium sp. CAG:245_30_32	-	-
member	113	-	-	-	-	-	HG4605850	information storage and processing	Translation, ribosomal structure and biogenesis	25V14	ATPase that binds to both the 70S ribosome and the 50S ribosomal subunit in a nucleotide-independent manner	411463.EUBVEN_02802	Bacteria	Firmicutes	Clostridia	Eubacteriales	Eubacteriaceae	Eubacterium	Eubacterium ventriosum	unclassified	unclassified
member	113	-	-	-	-	-	HG4611086	information storage and processing	Translation, ribosomal structure and biogenesis	35EWR	GTP binding	246437.XP_006151186.1	Eukaryota	Chordata	Mammalia	Carnivora	Canidae	Canis	Canis lupus	unclassified	unclassified
member	113	-	-	-	-	-	HG4611086	-	-	-	-	-	Eukaryota	Chordata	Mammalia	Carnivora	Canidae	Nyctereutes	Nyctereutes procyonoides	-	-
member	113	-	-	-	-	-	HG4611086	-	-	-	-	-	Eukaryota	Chordata	Mammalia	Carnivora	Canidae	Vulpes	Vulpes lagopus	-	-
member	113	-	-	-	-	-	HG4611086	-	-	-	-	-	Eukaryota	Chordata	Mammalia	Carnivora	Canidae	Vulpes	Vulpes vulpes	-	-
member	113	-	-	-	-	-	HG4611086	-	-	-	-	-	Eukaryota	Chordata	Mammalia	Carnivora	Felidae	Acinonyx	Acinonyx jubatus	-	-
member	113	-	-	-	-	-	HG4611086	-	-	-	-	-	Eukaryota	Chordata	Mammalia	Carnivora	Felidae	Felis	Felis catus	-	-
member	113	-	-	-	-	-	HG4611086	-	-	-	-	-	Eukaryota	Chordata	Mammalia	Carnivora	Felidae	Leopardus	Leopardus geoffroyi	-	-
member	113	-	-	-	-	-	HG4611086	-	-	-	-	-	Eukaryota	Chordata	Mammalia	Carnivora	Felidae	Lynx	Lynx canadensis	-	-
member	113	-	-	-	-	-	HG4611086	-	-	-	-	-	Eukaryota	Chordata	Mammalia	Carnivora	Felidae	Lynx	Lynx pardinus	-	-
member	113	-	-	-	-	-	HG4611086	-	-	-	-	-	Eukaryota	Chordata	Mammalia	Carnivora	Felidae	Lynx	Lynx rufus	-	-
member	113	-	-	-	-	-	HG4611086	-	-	-	-	-	Eukaryota	Chordata	Mammalia	Carnivora	Felidae	Panthera	Panthera leo	-	-
member	113	-	-	-	-	-	HG4611086	-	-	-	-	-	Eukaryota	Chordata	Mammalia	Carnivora	Felidae	Panthera	Panthera pardus	-	-
member	113	-	-	-	-	-	HG4611086	-	-	-	-	-	Eukaryota	Chordata	Mammalia	Carnivora	Felidae	Panthera	Panthera tigris	-	-
member	113	-	-	-	-	-	HG4611086	-	-	-	-	-	Eukaryota	Chordata	Mammalia	Carnivora	Felidae	Prionailurus	Prionailurus bengalensis	-	-
member	113	-	-	-	-	-	HG4611086	-	-	-	-	-	Eukaryota	Chordata	Mammalia	Carnivora	Herpestidae	Suricata	Suricata suricatta	-	-
member	113	-	-	-	-	-	HG4611086	-	-	-	-	-	Eukaryota	Chordata	Mammalia	Carnivora	Hyaenidae	Crocuta	Crocuta crocuta	-	-
member	113	-	-	-	-	-	HG4611086	-	-	-	-	-	Eukaryota	Chordata	Mammalia	Carnivora	Hyaenidae	Hyaena	Hyaena hyaena	-	-
member	113	-	-	-	-	-	HG4611086	-	-	-	-	-	Eukaryota	Chordata	Mammalia	Carnivora	Mustelidae	Enhydra	Enhydra lutris	-	-
member	113	-	-	-	-	-	HG4611086	-	-	-	-	-	Eukaryota	Chordata	Mammalia	Carnivora	Mustelidae	Gulo	Gulo gulo	-	-
member	113	-	-	-	-	-	HG4611086	-	-	-	-	-	Eukaryota	Chordata	Mammalia	Carnivora	Mustelidae	Meles	Meles meles	-	-
member	113	-	-	-	-	-	HG4611086	-	-	-	-	-	Eukaryota	Chordata	Mammalia	Carnivora	Mustelidae	Mustela	Mustela erminea	-	-
member	113	-	-	-	-	-	HG4611086	-	-	-	-	-	Eukaryota	Chordata	Mammalia	Carnivora	Mustelidae	Mustela	Mustela putorius	-	-
member	113	-	-	-	-	-	HG4611086	-	-	-	-	-	Eukaryota	Chordata	Mammalia	Carnivora	Mustelidae	Neogale	Neogale vison	-	-
member	113	-	-	-	-	-	HG4611086	-	-	-	-	-	Eukaryota	Chordata	Mammalia	Carnivora	Odobenidae	Odobenus	Odobenus rosmarus	-	-
member	113	-	-	-	-	-	HG4611086	-	-	-	-	-	Eukaryota	Chordata	Mammalia	Carnivora	Otariidae	Callorhinus	Callorhinus ursinus	-	-
member	113	-	-	-	-	-	HG4611086	-	-	-	-	-	Eukaryota	Chordata	Mammalia	Carnivora	Otariidae	Eumetopias	Eumetopias jubatus	-	-
member	113	-	-	-	-	-	HG4611086	-	-	-	-	-	Eukaryota	Chordata	Mammalia	Carnivora	Otariidae	Zalophus	Zalophus californianus	-	-
member	113	-	-	-	-	-	HG4611086	-	-	-	-	-	Eukaryota	Chordata	Mammalia	Carnivora	Phocidae	Halichoerus	Halichoerus grypus	-	-
member	113	-	-	-	-	-	HG4611086	-	-	-	-	-	Eukaryota	Chordata	Mammalia	Carnivora	Phocidae	Leptonychotes	Leptonychotes weddellii	-	-
member	113	-	-	-	-	-	HG4611086	-	-	-	-	-	Eukaryota	Chordata	Mammalia	Carnivora	Phocidae	Mirounga	Mirounga angustirostris	-	-
member	113	-	-	-	-	-	HG4611086	-	-	-	-	-	Eukaryota	Chordata	Mammalia	Carnivora	Phocidae	Mirounga	Mirounga leonina	-	-
member	113	-	-	-	-	-	HG4611086	-	-	-	-	-	Eukaryota	Chordata	Mammalia	Carnivora	Phocidae	Neomonachus	Neomonachus schauinslandi	-	-
member	113	-	-	-	-	-	HG4611086	-	-	-	-	-	Eukaryota	Chordata	Mammalia	Carnivora	Phocidae	Phoca	Phoca vitulina	-	-
member	113	-	-	-	-	-	HG4611086	-	-	-	-	-	Eukaryota	Chordata	Mammalia	Chiroptera	Pteropodidae	Pteropus	Pteropus alecto	-	-
member	113	-	-	-	-	-	HG4611086	-	-	-	-	-	Eukaryota	Chordata	Mammalia	Chiroptera	Pteropodidae	Pteropus	Pteropus giganteus	-	-
member	113	-	-	-	-	-	HG4611086	-	-	-	-	-	Eukaryota	Chordata	Mammalia	Chiroptera	Pteropodidae	Rousettus	Rousettus aegyptiacus	-	-
member	113	-	-	-	-	-	HG4611086	-	-	-	-	-	Eukaryota	Chordata	Mammalia	Lagomorpha	Leporidae	Oryctolagus	Oryctolagus cuniculus	-	-
member	113	-	-	-	-	-	HG4611086	-	-	-	-	-	Eukaryota	Chordata	Mammalia	Lagomorpha	Ochotonidae	Ochotona	Ochotona curzoniae	-	-
member	113	-	-	-	-	-	HG4611086	-	-	-	-	-	Eukaryota	Chordata	Mammalia	Lagomorpha	Ochotonidae	Ochotona	Ochotona princeps	-	-
member	113	-	-	-	-	-	HG4611086	-	-	-	-	-	Eukaryota	Chordata	Mammalia	Primates	Cebidae	Callithrix	Callithrix jacchus	-	-
member	113	-	-	-	-	-	HG4611086	-	-	-	-	-	Eukaryota	Chordata	Mammalia	Primates	Cebidae	Cebus	Cebus imitator	-	-
member	113	-	-	-	-	-	HG4611086	-	-	-	-	-	Eukaryota	Chordata	Mammalia	Primates	Cebidae	Sapajus	Sapajus apella	-	-
member	113	-	-	-	-	-	HG4611086	-	-	-	-	-	Eukaryota	Chordata	Mammalia	Primates	Cercopithecidae	Cercocebus	Cercocebus atys	-	-
member	113	-	-	-	-	-	HG4611086	-	-	-	-	-	Eukaryota	Chordata	Mammalia	Primates	Cercopithecidae	Chlorocebus	Chlorocebus sabaeus	-	-
member	113	-	-	-	-	-	HG4611086	-	-	-	-	-	Eukaryota	Chordata	Mammalia	Primates	Cercopithecidae	Macaca	Macaca fascicularis	-	-
member	113	-	-	-	-	-	HG4611086	-	-	-	-	-	Eukaryota	Chordata	Mammalia	Primates	Cercopithecidae	Macaca	Macaca mulatta	-	-
member	113	-	-	-	-	-	HG4611086	-	-	-	-	-	Eukaryota	Chordata	Mammalia	Primates	Cercopithecidae	Macaca	Macaca nemestrina	-	-
member	113	-	-	-	-	-	HG4611086	-	-	-	-	-	Eukaryota	Chordata	Mammalia	Primates	Cercopithecidae	Mandrillus	Mandrillus leucophaeus	-	-
member	113	-	-	-	-	-	HG4611086	-	-	-	-	-	Eukaryota	Chordata	Mammalia	Primates	Cercopithecidae	Papio	Papio anubis	-	-
member	113	-	-	-	-	-	HG4611086	-	-	-	-	-	Eukaryota	Chordata	Mammalia	Primates	Cercopithecidae	Rhinopithecus	Rhinopithecus roxellana	-	-
member	113	-	-	-	-	-	HG4611086	-	-	-	-	-	Eukaryota	Chordata	Mammalia	Primates	Cercopithecidae	Theropithecus	Theropithecus gelada	-	-
member	113	-	-	-	-	-	HG4611086	-	-	-	-	-	Eukaryota	Chordata	Mammalia	Primates	Galagidae	Otolemur	Otolemur garnettii	-	-
member	113	-	-	-	-	-	HG4611086	-	-	-	-	-	Eukaryota	Chordata	Mammalia	Primates	Hominidae	Homo	Homo sapiens	-	-
member	113	-	-	-	-	-	HG4611086	-	-	-	-	-	Eukaryota	Chordata	Mammalia	Primates	Hominidae	Pan	Pan troglodytes	-	-
member	113	-	-	-	-	-	HG4611086	-	-	-	-	-	Eukaryota	Chordata	Mammalia	Rodentia	Cricetidae	Cricetulus	Cricetulus griseus	-	-
member	113	-	-	-	-	-	HG4611086	-	-	-	-	-	Eukaryota	Chordata	Mammalia	Rodentia	Cricetidae	Mesocricetus	Mesocricetus auratus	-	-
member	113	-	-	-	-	-	HG4611086	-	-	-	-	-	Eukaryota	Chordata	Mammalia	Rodentia	Dipodidae	Jaculus	Jaculus jaculus	-	-
member	113	-	-	-	-	-	HG4611086	-	-	-	-	-	Eukaryota	Chordata	Mammalia	Rodentia	Muridae	Meriones	Meriones unguiculatus	-	-
member	113	-	-	-	-	-	HG4611086	-	-	-	-	-	Eukaryota	Chordata	Mammalia	Scandentia	Tupaiidae	Tupaia	Tupaia chinensis	-	-
member	113	-	-	-	-	-	Q2HJ33	information storage and processing	Translation, ribosomal structure and biogenesis	4J1NG	Obg-like ATPase	59538.XP_005973730.1	Eukaryota	Chordata	Mammalia	Artiodactyla	Bovidae	Bison	Bison bison	unclassified	unclassified
member	113	-	-	-	-	-	Q2HJ33	-	-	-	-	-	Eukaryota	Chordata	Mammalia	Artiodactyla	Bovidae	Bos	Bos indicus x Bos taurus	-	-
member	113	-	-	-	-	-	Q2HJ33	-	-	-	-	-	Eukaryota	Chordata	Mammalia	Artiodactyla	Bovidae	Bos	Bos taurus	-	-
member	113	-	-	-	-	-	Q5R821	information storage and processing	Translation, ribosomal structure and biogenesis	35EWR	GTP binding	246437.XP_006151186.1	Eukaryota	Chordata	Mammalia	Primates	Hominidae	Pongo	Pongo abelii	unclassified	unclassified
member	113	-	-	-	-	-	Q5ZM25	information storage and processing	Translation, ribosomal structure and biogenesis	4GU5U	Hydrolyzes ATP, and can also hydrolyze GTP with lower efficiency. Has lower affinity for GTP	9031.ENSGALP00000015171	Eukaryota	Chordata	Aves	Galliformes	Numididae	Numida	Numida meleagris	unclassified	unclassified
member	113	-	-	-	-	-	Q5ZM25	-	-	-	-	-	Eukaryota	Chordata	Aves	Galliformes	Phasianidae	Gallus	Gallus gallus	-	-
member	113	-	-	-	-	-	Q6Z1J6	information storage and processing	Translation, ribosomal structure and biogenesis	3I5RF	Hydrolyzes ATP, and can also hydrolyze GTP with lower efficiency. Has lower affinity for GTP	4530.OS08T0199300-01	Eukaryota	Streptophyta	Magnoliopsida	Poales	Poaceae	Oryza	Oryza sativa	unclassified	unclassified
member	113	-	-	-	-	-	Q7ZU42	information storage and processing	Translation, ribosomal structure and biogenesis	49SE1	Obg-like ATPase 1	7955.ENSDARP00000045298	Eukaryota	Chordata	Actinopteri	Cypriniformes	Danionidae	Danio	Danio rerio	unclassified	unclassified
member	113	-	-	-	-	-	Q9CZ30	information storage and processing	Translation, ribosomal structure and biogenesis	4PU93	ATP metabolic process	10090.ENSMUSP00000028517	Eukaryota	Chordata	Mammalia	Rodentia	Muridae	Grammomys	Grammomys surdaster	unclassified	unclassified
member	113	-	-	-	-	-	Q9CZ30	-	-	-	-	-	Eukaryota	Chordata	Mammalia	Rodentia	Muridae	Mastomys	Mastomys coucha	-	-
member	113	-	-	-	-	-	Q9CZ30	-	-	-	-	-	Eukaryota	Chordata	Mammalia	Rodentia	Muridae	Mus	Mus musculus	-	-
member	113	-	-	-	-	-	Q9CZ30	-	-	-	-	-	Eukaryota	Chordata	Mammalia	Rodentia	Muridae	Mus	Mus pahari	-	-
member	113	-	-	-	-	-	Q9NTK5	information storage and processing	Translation, ribosomal structure and biogenesis	35EWR	GTP binding	246437.XP_006151186.1	Eukaryota	Chordata	Mammalia	Carnivora	Canidae	Canis	Canis lupus	unclassified	unclassified
member	113	-	-	-	-	-	Q9NTK5	-	-	-	-	-	Eukaryota	Chordata	Mammalia	Carnivora	Canidae	Nyctereutes	Nyctereutes procyonoides	-	-
member	113	-	-	-	-	-	Q9NTK5	-	-	-	-	-	Eukaryota	Chordata	Mammalia	Carnivora	Canidae	Vulpes	Vulpes lagopus	-	-
member	113	-	-	-	-	-	Q9NTK5	-	-	-	-	-	Eukaryota	Chordata	Mammalia	Carnivora	Canidae	Vulpes	Vulpes vulpes	-	-
member	113	-	-	-	-	-	Q9NTK5	-	-	-	-	-	Eukaryota	Chordata	Mammalia	Carnivora	Felidae	Acinonyx	Acinonyx jubatus	-	-
member	113	-	-	-	-	-	Q9NTK5	-	-	-	-	-	Eukaryota	Chordata	Mammalia	Carnivora	Felidae	Felis	Felis catus	-	-
member	113	-	-	-	-	-	Q9NTK5	-	-	-	-	-	Eukaryota	Chordata	Mammalia	Carnivora	Felidae	Leopardus	Leopardus geoffroyi	-	-
member	113	-	-	-	-	-	Q9NTK5	-	-	-	-	-	Eukaryota	Chordata	Mammalia	Carnivora	Felidae	Lynx	Lynx canadensis	-	-
member	113	-	-	-	-	-	Q9NTK5	-	-	-	-	-	Eukaryota	Chordata	Mammalia	Carnivora	Felidae	Lynx	Lynx pardinus	-	-
member	113	-	-	-	-	-	Q9NTK5	-	-	-	-	-	Eukaryota	Chordata	Mammalia	Carnivora	Felidae	Lynx	Lynx rufus	-	-
member	113	-	-	-	-	-	Q9NTK5	-	-	-	-	-	Eukaryota	Chordata	Mammalia	Carnivora	Felidae	Panthera	Panthera leo	-	-
member	113	-	-	-	-	-	Q9NTK5	-	-	-	-	-	Eukaryota	Chordata	Mammalia	Carnivora	Felidae	Panthera	Panthera pardus	-	-
member	113	-	-	-	-	-	Q9NTK5	-	-	-	-	-	Eukaryota	Chordata	Mammalia	Carnivora	Felidae	Panthera	Panthera tigris	-	-
member	113	-	-	-	-	-	Q9NTK5	-	-	-	-	-	Eukaryota	Chordata	Mammalia	Carnivora	Felidae	Prionailurus	Prionailurus bengalensis	-	-
member	113	-	-	-	-	-	Q9NTK5	-	-	-	-	-	Eukaryota	Chordata	Mammalia	Carnivora	Herpestidae	Suricata	Suricata suricatta	-	-
member	113	-	-	-	-	-	Q9NTK5	-	-	-	-	-	Eukaryota	Chordata	Mammalia	Carnivora	Hyaenidae	Crocuta	Crocuta crocuta	-	-
member	113	-	-	-	-	-	Q9NTK5	-	-	-	-	-	Eukaryota	Chordata	Mammalia	Carnivora	Hyaenidae	Hyaena	Hyaena hyaena	-	-
member	113	-	-	-	-	-	Q9NTK5	-	-	-	-	-	Eukaryota	Chordata	Mammalia	Carnivora	Mustelidae	Enhydra	Enhydra lutris	-	-
member	113	-	-	-	-	-	Q9NTK5	-	-	-	-	-	Eukaryota	Chordata	Mammalia	Carnivora	Mustelidae	Gulo	Gulo gulo	-	-
member	113	-	-	-	-	-	Q9NTK5	-	-	-	-	-	Eukaryota	Chordata	Mammalia	Carnivora	Mustelidae	Meles	Meles meles	-	-
member	113	-	-	-	-	-	Q9NTK5	-	-	-	-	-	Eukaryota	Chordata	Mammalia	Carnivora	Mustelidae	Mustela	Mustela erminea	-	-
member	113	-	-	-	-	-	Q9NTK5	-	-	-	-	-	Eukaryota	Chordata	Mammalia	Carnivora	Mustelidae	Mustela	Mustela putorius	-	-
member	113	-	-	-	-	-	Q9NTK5	-	-	-	-	-	Eukaryota	Chordata	Mammalia	Carnivora	Mustelidae	Neogale	Neogale vison	-	-
member	113	-	-	-	-	-	Q9NTK5	-	-	-	-	-	Eukaryota	Chordata	Mammalia	Carnivora	Odobenidae	Odobenus	Odobenus rosmarus	-	-
member	113	-	-	-	-	-	Q9NTK5	-	-	-	-	-	Eukaryota	Chordata	Mammalia	Carnivora	Otariidae	Callorhinus	Callorhinus ursinus	-	-
member	113	-	-	-	-	-	Q9NTK5	-	-	-	-	-	Eukaryota	Chordata	Mammalia	Carnivora	Otariidae	Eumetopias	Eumetopias jubatus	-	-
member	113	-	-	-	-	-	Q9NTK5	-	-	-	-	-	Eukaryota	Chordata	Mammalia	Carnivora	Otariidae	Zalophus	Zalophus californianus	-	-
member	113	-	-	-	-	-	Q9NTK5	-	-	-	-	-	Eukaryota	Chordata	Mammalia	Carnivora	Phocidae	Halichoerus	Halichoerus grypus	-	-
member	113	-	-	-	-	-	Q9NTK5	-	-	-	-	-	Eukaryota	Chordata	Mammalia	Carnivora	Phocidae	Leptonychotes	Leptonychotes weddellii	-	-
member	113	-	-	-	-	-	Q9NTK5	-	-	-	-	-	Eukaryota	Chordata	Mammalia	Carnivora	Phocidae	Mirounga	Mirounga angustirostris	-	-
member	113	-	-	-	-	-	Q9NTK5	-	-	-	-	-	Eukaryota	Chordata	Mammalia	Carnivora	Phocidae	Mirounga	Mirounga leonina	-	-
member	113	-	-	-	-	-	Q9NTK5	-	-	-	-	-	Eukaryota	Chordata	Mammalia	Carnivora	Phocidae	Neomonachus	Neomonachus schauinslandi	-	-
member	113	-	-	-	-	-	Q9NTK5	-	-	-	-	-	Eukaryota	Chordata	Mammalia	Carnivora	Phocidae	Phoca	Phoca vitulina	-	-
member	113	-	-	-	-	-	Q9NTK5	-	-	-	-	-	Eukaryota	Chordata	Mammalia	Chiroptera	Pteropodidae	Pteropus	Pteropus alecto	-	-
member	113	-	-	-	-	-	Q9NTK5	-	-	-	-	-	Eukaryota	Chordata	Mammalia	Chiroptera	Pteropodidae	Pteropus	Pteropus giganteus	-	-
member	113	-	-	-	-	-	Q9NTK5	-	-	-	-	-	Eukaryota	Chordata	Mammalia	Chiroptera	Pteropodidae	Rousettus	Rousettus aegyptiacus	-	-
member	113	-	-	-	-	-	Q9NTK5	-	-	-	-	-	Eukaryota	Chordata	Mammalia	Lagomorpha	Leporidae	Oryctolagus	Oryctolagus cuniculus	-	-
member	113	-	-	-	-	-	Q9NTK5	-	-	-	-	-	Eukaryota	Chordata	Mammalia	Lagomorpha	Ochotonidae	Ochotona	Ochotona curzoniae	-	-
member	113	-	-	-	-	-	Q9NTK5	-	-	-	-	-	Eukaryota	Chordata	Mammalia	Lagomorpha	Ochotonidae	Ochotona	Ochotona princeps	-	-
member	113	-	-	-	-	-	Q9NTK5	-	-	-	-	-	Eukaryota	Chordata	Mammalia	Primates	Cebidae	Callithrix	Callithrix jacchus	-	-
member	113	-	-	-	-	-	Q9NTK5	-	-	-	-	-	Eukaryota	Chordata	Mammalia	Primates	Cebidae	Cebus	Cebus imitator	-	-
member	113	-	-	-	-	-	Q9NTK5	-	-	-	-	-	Eukaryota	Chordata	Mammalia	Primates	Cebidae	Sapajus	Sapajus apella	-	-
member	113	-	-	-	-	-	Q9NTK5	-	-	-	-	-	Eukaryota	Chordata	Mammalia	Primates	Cercopithecidae	Cercocebus	Cercocebus atys	-	-
member	113	-	-	-	-	-	Q9NTK5	-	-	-	-	-	Eukaryota	Chordata	Mammalia	Primates	Cercopithecidae	Chlorocebus	Chlorocebus sabaeus	-	-
member	113	-	-	-	-	-	Q9NTK5	-	-	-	-	-	Eukaryota	Chordata	Mammalia	Primates	Cercopithecidae	Macaca	Macaca fascicularis	-	-
member	113	-	-	-	-	-	Q9NTK5	-	-	-	-	-	Eukaryota	Chordata	Mammalia	Primates	Cercopithecidae	Macaca	Macaca mulatta	-	-
member	113	-	-	-	-	-	Q9NTK5	-	-	-	-	-	Eukaryota	Chordata	Mammalia	Primates	Cercopithecidae	Macaca	Macaca nemestrina	-	-
member	113	-	-	-	-	-	Q9NTK5	-	-	-	-	-	Eukaryota	Chordata	Mammalia	Primates	Cercopithecidae	Mandrillus	Mandrillus leucophaeus	-	-
member	113	-	-	-	-	-	Q9NTK5	-	-	-	-	-	Eukaryota	Chordata	Mammalia	Primates	Cercopithecidae	Papio	Papio anubis	-	-
member	113	-	-	-	-	-	Q9NTK5	-	-	-	-	-	Eukaryota	Chordata	Mammalia	Primates	Cercopithecidae	Rhinopithecus	Rhinopithecus roxellana	-	-
member	113	-	-	-	-	-	Q9NTK5	-	-	-	-	-	Eukaryota	Chordata	Mammalia	Primates	Cercopithecidae	Theropithecus	Theropithecus gelada	-	-
member	113	-	-	-	-	-	Q9NTK5	-	-	-	-	-	Eukaryota	Chordata	Mammalia	Primates	Galagidae	Otolemur	Otolemur garnettii	-	-
member	113	-	-	-	-	-	Q9NTK5	-	-	-	-	-	Eukaryota	Chordata	Mammalia	Primates	Hominidae	Homo	Homo sapiens	-	-
member	113	-	-	-	-	-	Q9NTK5	-	-	-	-	-	Eukaryota	Chordata	Mammalia	Primates	Hominidae	Pan	Pan troglodytes	-	-
member	113	-	-	-	-	-	Q9NTK5	-	-	-	-	-	Eukaryota	Chordata	Mammalia	Rodentia	Cricetidae	Cricetulus	Cricetulus griseus	-	-
member	113	-	-	-	-	-	Q9NTK5	-	-	-	-	-	Eukaryota	Chordata	Mammalia	Rodentia	Cricetidae	Mesocricetus	Mesocricetus auratus	-	-
member	113	-	-	-	-	-	Q9NTK5	-	-	-	-	-	Eukaryota	Chordata	Mammalia	Rodentia	Dipodidae	Jaculus	Jaculus jaculus	-	-
member	113	-	-	-	-	-	Q9NTK5	-	-	-	-	-	Eukaryota	Chordata	Mammalia	Rodentia	Muridae	Meriones	Meriones unguiculatus	-	-
member	113	-	-	-	-	-	Q9NTK5	-	-	-	-	-	Eukaryota	Chordata	Mammalia	Scandentia	Tupaiidae	Tupaia	Tupaia chinensis	-	-
member	113	-	-	-	-	-	Q9SA73	information storage and processing	Translation, ribosomal structure and biogenesis	3HTYG	Hydrolyzes ATP, and can also hydrolyze GTP with lower efficiency. Has lower affinity for GTP	3702.AT1G30580.1	Eukaryota	Streptophyta	Magnoliopsida	Brassicales	Brassicaceae	Arabidopsis	Arabidopsis suecica	unclassified	unclassified
member	113	-	-	-	-	-	Q9SA73	-	-	-	-	-	Eukaryota	Streptophyta	Magnoliopsida	Brassicales	Brassicaceae	Arabidopsis	Arabidopsis thaliana	-	-
member	113	-	-	-	-	-	Q9SA73	-	-	-	-	-	Eukaryota	Streptophyta	Magnoliopsida	Brassicales	Brassicaceae	Arabidopsis	Arabidopsis thaliana x Arabidopsis arenosa	-	-
group	114	1	-	-	-	-	A0JUI2	information storage and processing	Translation, ribosomal structure and biogenesis	1W8CD	Allows the formation of correctly charged Asn-tRNA(Asn) or Gln-tRNA(Gln) through the transamidation of misacylated Asp- tRNA(Asn) or Glu-tRNA(Gln) in organisms which lack either or both of asparaginyl-tRNA or glutaminyl-tRNA synthetases. The reaction takes place in the presence of glutamine and ATP through an activated phospho-Asp-tRNA(Asn) or phospho-Glu-tRNA(Gln)	290399.Arth_1308	Bacteria	Actinobacteria	Actinomycetia	Micrococcales	Micrococcaceae	Arthrobacter	various	unclassified	unclassified	0.1	-	0.1	-	0.0	-	0.0	-	1/1	1/1	1/1	1/1	1/1	1/1	1/1	1/1	1/1	1/1	1/1	1/1	0/0	0/0
member	114	-	-	-	-	-	A0JUI2	information storage and processing	Translation, ribosomal structure and biogenesis	1W8CD	Allows the formation of correctly charged Asn-tRNA(Asn) or Gln-tRNA(Gln) through the transamidation of misacylated Asp- tRNA(Asn) or Glu-tRNA(Gln) in organisms which lack either or both of asparaginyl-tRNA or glutaminyl-tRNA synthetases. The reaction takes place in the presence of glutamine and ATP through an activated phospho-Asp-tRNA(Asn) or phospho-Glu-tRNA(Gln)	290399.Arth_1308	Bacteria	Actinobacteria	Actinomycetia	Micrococcales	Micrococcaceae	Arthrobacter	Arthrobacter sp. FB24	unclassified	unclassified
member	114	-	-	-	-	-	A0JUI2	-	-	-	-	-	Bacteria	Actinobacteria	Actinomycetia	Micrococcales	Micrococcaceae	Arthrobacter	unclassified	-	-
group	115	3	388	388	98.71	99.23	A0JUS8;A1R501;B8HG44	metabolism	Lipid transport and metabolism	1W81G	Converts 2C-methyl-D-erythritol 2,4-cyclodiphosphate (ME-2,4cPP) into 1-hydroxy-2-methyl-2-(E)-butenyl 4-diphosphate	various	Bacteria	Actinobacteria	Actinomycetia	Micrococcales	Micrococcaceae	Arthrobacter	various	unclassified	unclassified	0.1	-	0.1	-	0.0	-	0.0	-	3/3	3/3	3/3	3/3	(1)/3	3/3	3/3	3/3	3/3	3/3	3/3	(1)/3	0/0	0/0
member	115	-	-	-	-	-	A0JUS8	metabolism	Lipid transport and metabolism	1W81G	Converts 2C-methyl-D-erythritol 2,4-cyclodiphosphate (ME-2,4cPP) into 1-hydroxy-2-methyl-2-(E)-butenyl 4-diphosphate	290399.Arth_1404	Bacteria	Actinobacteria	Actinomycetia	Micrococcales	Micrococcaceae	Arthrobacter	Arthrobacter sp. FB24	unclassified	unclassified
member	115	-	-	-	-	-	A0JUS8	-	-	-	-	-	Bacteria	Actinobacteria	Actinomycetia	Micrococcales	Micrococcaceae	Arthrobacter	unclassified	-	-
member	115	-	-	-	-	-	A1R501	metabolism	Lipid transport and metabolism	1W81G	Converts 2C-methyl-D-erythritol 2,4-cyclodiphosphate (ME-2,4cPP) into 1-hydroxy-2-methyl-2-(E)-butenyl 4-diphosphate	290340.AAur_1546	Bacteria	Actinobacteria	Actinomycetia	Micrococcales	Micrococcaceae	Arthrobacter	Arthrobacter sp. EpRS71	unclassified	unclassified
member	115	-	-	-	-	-	A1R501	-	-	-	-	-	Bacteria	Actinobacteria	Actinomycetia	Micrococcales	Micrococcaceae	Arthrobacter	Arthrobacter sp. FW305-123	-	-
member	115	-	-	-	-	-	A1R501	-	-	-	-	-	Bacteria	Actinobacteria	Actinomycetia	Micrococcales	Micrococcaceae	Paenarthrobacter	Paenarthrobacter aurescens	-	-
member	115	-	-	-	-	-	A1R501	-	-	-	-	-	Bacteria	Actinobacteria	Actinomycetia	Micrococcales	Micrococcaceae	unclassified	unclassified	-	-
member	115	-	-	-	-	-	B8HG44	metabolism	Lipid transport and metabolism	1W81G	Converts 2C-methyl-D-erythritol 2,4-cyclodiphosphate (ME-2,4cPP) into 1-hydroxy-2-methyl-2-(E)-butenyl 4-diphosphate	452863.Achl_1416	Bacteria	Actinobacteria	Actinomycetia	Micrococcales	Micrococcaceae	Arthrobacter	Arthrobacter sp. Leaf137	unclassified	unclassified
member	115	-	-	-	-	-	B8HG44	-	-	-	-	-	Bacteria	Actinobacteria	Actinomycetia	Micrococcales	Micrococcaceae	Pseudarthrobacter	Pseudarthrobacter chlorophenolicus	-	-
member	115	-	-	-	-	-	B8HG44	-	-	-	-	-	Bacteria	Actinobacteria	Actinomycetia	Micrococcales	Micrococcaceae	Pseudarthrobacter	Pseudarthrobacter equi	-	-
member	115	-	-	-	-	-	B8HG44	-	-	-	-	-	Bacteria	Actinobacteria	Actinomycetia	Micrococcales	Micrococcaceae	Pseudarthrobacter	unclassified	-	-
group	116	34	615	1046	31.57	100.0	A0JUU0;A1SLK7;A1VXL9;A7H1L5;A8FJU1;A9HF18;A9WPV8;B1VYN5;B8CW72;B9KEV0;HG5278725;HG5279363;HG5461464;HG5477540;HG5477705;HG5479181;HG5479748;HG5486628;HG5486794;HG5486883;HG5486963;HG5487064;Q0AYI8;Q2GGQ8;Q2VZV0;Q3AB98;Q3YS01;Q47RV1;Q5GS99;Q5HX30;Q73FL0;Q82K53;Q8CJQ8;Q9PIZ1	information storage and processing	Translation, ribosomal structure and biogenesis	various	One of the essential components for the initiation of protein synthesis. Protects formylmethionyl-tRNA from spontaneous hydrolysis and promotes its binding to the 30S ribosomal subunits. Also involved in the hydrolysis of GTP during the formation of the 70S ribosomal complex	various	Bacteria	Proteobacteria	various	various	various	various	various	unclassified	unclassified	0.1	-	0.1	-	0.0001516990291262	-	0.0001516990291262	-	34/34	34/34	(15)/34	33/34	(9)/34	34/34	21/34	(15)/34	(15)/34	(15)/34	(15)/34	(11)/34	0/0	0/0
member	116	-	-	-	-	-	A0JUU0	information storage and processing	Translation, ribosomal structure and biogenesis	1W85P	One of the essential components for the initiation of protein synthesis. Protects formylmethionyl-tRNA from spontaneous hydrolysis and promotes its binding to the 30S ribosomal subunits. Also involved in the hydrolysis of GTP during the formation of the 70S ribosomal complex	290399.Arth_1416	Bacteria	Actinobacteria	Actinomycetia	Micrococcales	Micrococcaceae	Arthrobacter	Arthrobacter sp. FB24	unclassified	unclassified
member	116	-	-	-	-	-	A0JUU0	-	-	-	-	-	Bacteria	Actinobacteria	Actinomycetia	Micrococcales	Micrococcaceae	Arthrobacter	unclassified	-	-
member	116	-	-	-	-	-	A1SLK7	information storage and processing	Translation, ribosomal structure and biogenesis	4DN57	One of the essential components for the initiation of protein synthesis. Protects formylmethionyl-tRNA from spontaneous hydrolysis and promotes its binding to the 30S ribosomal subunits. Also involved in the hydrolysis of GTP during the formation of the 70S ribosomal complex	196162.Noca_3190	Bacteria	Actinobacteria	Actinomycetia	Propionibacteriales	Nocardioidaceae	Nocardioides	Nocardioides sp. JS614	unclassified	unclassified
member	116	-	-	-	-	-	A1VXL9	information storage and processing	Translation, ribosomal structure and biogenesis	2YM9V	One of the essential components for the initiation of protein synthesis. Protects formylmethionyl-tRNA from spontaneous hydrolysis and promotes its binding to the 30S ribosomal subunits. Also involved in the hydrolysis of GTP during the formation of the 70S ribosomal complex	354242.CJJ81176_0171	Bacteria	Proteobacteria	Epsilonproteobacteria	Campylobacterales	Campylobacteraceae	Campylobacter	Campylobacter jejuni	unclassified	unclassified
member	116	-	-	-	-	-	A7H1L5	information storage and processing	Translation, ribosomal structure and biogenesis	2YM9V	One of the essential components for the initiation of protein synthesis. Protects formylmethionyl-tRNA from spontaneous hydrolysis and promotes its binding to the 30S ribosomal subunits. Also involved in the hydrolysis of GTP during the formation of the 70S ribosomal complex	192222.Cj0136	Bacteria	Proteobacteria	Epsilonproteobacteria	Campylobacterales	Campylobacteraceae	Campylobacter	Campylobacter jejuni	unclassified	unclassified
member	116	-	-	-	-	-	A8FJU1	information storage and processing	Translation, ribosomal structure and biogenesis	2YM9V	One of the essential components for the initiation of protein synthesis. Protects formylmethionyl-tRNA from spontaneous hydrolysis and promotes its binding to the 30S ribosomal subunits. Also involved in the hydrolysis of GTP during the formation of the 70S ribosomal complex	192222.Cj0136	Bacteria	Proteobacteria	Epsilonproteobacteria	Campylobacterales	Campylobacteraceae	Campylobacter	Campylobacter jejuni	unclassified	unclassified
member	116	-	-	-	-	-	A8FJU1	-	-	-	-	-	Bacteria	Proteobacteria	Epsilonproteobacteria	Campylobacterales	Campylobacteraceae	Campylobacter	unclassified	-	-
member	116	-	-	-	-	-	A9HF18	information storage and processing	Translation, ribosomal structure and biogenesis	2JQK4	One of the essential components for the initiation of protein synthesis. Protects formylmethionyl-tRNA from spontaneous hydrolysis and promotes its binding to the 30S ribosomal subunits. Also involved in the hydrolysis of GTP during the formation of the 70S ribosomal complex	272568.GDI1365	Bacteria	Proteobacteria	Alphaproteobacteria	Rhodospirillales	Acetobacteraceae	Gluconacetobacter	Gluconacetobacter diazotrophicus	unclassified	unclassified
member	116	-	-	-	-	-	A9WPV8	information storage and processing	Translation, ribosomal structure and biogenesis	1W85P	One of the essential components for the initiation of protein synthesis. Protects formylmethionyl-tRNA from spontaneous hydrolysis and promotes its binding to the 30S ribosomal subunits. Also involved in the hydrolysis of GTP during the formation of the 70S ribosomal complex	288705.RSal33209_0656	Bacteria	Actinobacteria	Actinomycetia	Micrococcales	Micrococcaceae	Renibacterium	Renibacterium salmoninarum	unclassified	unclassified
member	116	-	-	-	-	-	B1VYN5	information storage and processing	Translation, ribosomal structure and biogenesis	4180C	Translation-initiation factor 2	455632.SGR_1811	Bacteria	Actinobacteria	Actinomycetia	Streptomycetales	Streptomycetaceae	Streptomyces	Streptomyces griseus	unclassified	unclassified
member	116	-	-	-	-	-	B1VYN5	-	-	-	-	-	Bacteria	Actinobacteria	Actinomycetia	Streptomycetales	Streptomycetaceae	Streptomyces	Streptomyces sp. OspMP-M43	-	-
member	116	-	-	-	-	-	B1VYN5	-	-	-	-	-	Bacteria	Actinobacteria	Actinomycetia	Streptomycetales	Streptomycetaceae	Streptomyces	Streptomyces sp. SID724	-	-
member	116	-	-	-	-	-	B1VYN5	-	-	-	-	-	Bacteria	Actinobacteria	Actinomycetia	Streptomycetales	Streptomycetaceae	Streptomyces	unclassified	-	-
member	116	-	-	-	-	-	B8CW72	information storage and processing	Translation, ribosomal structure and biogenesis	3WA82	One of the essential components for the initiation of protein synthesis. Protects formylmethionyl-tRNA from spontaneous hydrolysis and promotes its binding to the 30S ribosomal subunits. Also involved in the hydrolysis of GTP during the formation of the 70S ribosomal complex	373903.Hore_07840	Bacteria	Firmicutes	Clostridia	Halanaerobiales	Halanaerobiaceae	Halothermothrix	Halothermothrix orenii	unclassified	unclassified
member	116	-	-	-	-	-	B9KEV0	information storage and processing	Translation, ribosomal structure and biogenesis	2YM9V	One of the essential components for the initiation of protein synthesis. Protects formylmethionyl-tRNA from spontaneous hydrolysis and promotes its binding to the 30S ribosomal subunits. Also involved in the hydrolysis of GTP during the formation of the 70S ribosomal complex	306263.Cla_0222	Bacteria	Proteobacteria	Epsilonproteobacteria	Campylobacterales	Campylobacteraceae	Campylobacter	Campylobacter lari	unclassified	unclassified
member	116	-	-	-	-	-	HG5278725	information storage and processing	Translation, ribosomal structure and biogenesis	2NNRG	One of the essential components for the initiation of protein synthesis. Protects formylmethionyl-tRNA from spontaneous hydrolysis and promotes its binding to the 30S ribosomal subunits. Also involved in the hydrolysis of GTP during the formation of the 70S ribosomal complex	1504823.CCMM01000008_gene855	Bacteria	Firmicutes	Erysipelotrichia	Erysipelotrichales	Coprobacillaceae	Coprobacillus	Coprobacillus sp. CAG:826	unclassified	unclassified
member	116	-	-	-	-	-	HG5279363	information storage and processing	Translation, ribosomal structure and biogenesis	3VP04	One of the essential components for the initiation of protein synthesis. Protects formylmethionyl-tRNA from spontaneous hydrolysis and promotes its binding to the 30S ribosomal subunits. Also involved in the hydrolysis of GTP during the formation of the 70S ribosomal complex	469596.HMPREF9488_02634	Bacteria	Firmicutes	Erysipelotrichia	Erysipelotrichales	Coprobacillaceae	Coprobacillus	Coprobacillus sp. CAG:826	unclassified	unclassified
member	116	-	-	-	-	-	HG5461464	information storage and processing	Translation, ribosomal structure and biogenesis	25V39	One of the essential components for the initiation of protein synthesis. Protects formylmethionyl-tRNA from spontaneous hydrolysis and promotes its binding to the 30S ribosomal subunits. Also involved in the hydrolysis of GTP during the formation of the 70S ribosomal complex	445971.ANASTE_01203	Bacteria	Firmicutes	Clostridia	Eubacteriales	Eubacteriaceae	Anaerofustis	Anaerofustis stercorihominis	unclassified	unclassified
member	116	-	-	-	-	-	HG5477540	information storage and processing	Translation, ribosomal structure and biogenesis	2YM9V	One of the essential components for the initiation of protein synthesis. Protects formylmethionyl-tRNA from spontaneous hydrolysis and promotes its binding to the 30S ribosomal subunits. Also involved in the hydrolysis of GTP during the formation of the 70S ribosomal complex	306264.CUP1216	Bacteria	Proteobacteria	Epsilonproteobacteria	Campylobacterales	Campylobacteraceae	Campylobacter	Campylobacter upsaliensis	unclassified	unclassified
member	116	-	-	-	-	-	HG5477705	information storage and processing	Translation, ribosomal structure and biogenesis	2YM9V	One of the essential components for the initiation of protein synthesis. Protects formylmethionyl-tRNA from spontaneous hydrolysis and promotes its binding to the 30S ribosomal subunits. Also involved in the hydrolysis of GTP during the formation of the 70S ribosomal complex	306264.CUP1216	Bacteria	Proteobacteria	Epsilonproteobacteria	Campylobacterales	Campylobacteraceae	Campylobacter	Campylobacter upsaliensis	unclassified	unclassified
member	116	-	-	-	-	-	HG5479181	information storage and processing	Translation, ribosomal structure and biogenesis	2YM9V	One of the essential components for the initiation of protein synthesis. Protects formylmethionyl-tRNA from spontaneous hydrolysis and promotes its binding to the 30S ribosomal subunits. Also involved in the hydrolysis of GTP during the formation of the 70S ribosomal complex	192222.Cj0136	Bacteria	Proteobacteria	Epsilonproteobacteria	Campylobacterales	Campylobacteraceae	Campylobacter	Campylobacter jejuni	unclassified	unclassified
member	116	-	-	-	-	-	HG5479748	information storage and processing	Translation, ribosomal structure and biogenesis	2YM9V	One of the essential components for the initiation of protein synthesis. Protects formylmethionyl-tRNA from spontaneous hydrolysis and promotes its binding to the 30S ribosomal subunits. Also involved in the hydrolysis of GTP during the formation of the 70S ribosomal complex	1367491.BN865_02720c	Bacteria	Proteobacteria	Epsilonproteobacteria	Campylobacterales	Campylobacteraceae	Campylobacter	Campylobacter coli	unclassified	unclassified
member	116	-	-	-	-	-	HG5479748	-	-	-	-	-	Bacteria	Proteobacteria	Epsilonproteobacteria	Campylobacterales	Campylobacteraceae	Campylobacter	unclassified	-	-
member	116	-	-	-	-	-	HG5486628	information storage and processing	Translation, ribosomal structure and biogenesis	2YM9V	One of the essential components for the initiation of protein synthesis. Protects formylmethionyl-tRNA from spontaneous hydrolysis and promotes its binding to the 30S ribosomal subunits. Also involved in the hydrolysis of GTP during the formation of the 70S ribosomal complex	192222.Cj0136	Bacteria	Proteobacteria	Epsilonproteobacteria	Campylobacterales	Campylobacteraceae	Campylobacter	Campylobacter jejuni	unclassified	unclassified
member	116	-	-	-	-	-	HG5486628	-	-	-	-	-	Bacteria	Proteobacteria	Epsilonproteobacteria	Campylobacterales	Campylobacteraceae	Campylobacter	unclassified	-	-
member	116	-	-	-	-	-	HG5486794	information storage and processing	Translation, ribosomal structure and biogenesis	2YM9V	One of the essential components for the initiation of protein synthesis. Protects formylmethionyl-tRNA from spontaneous hydrolysis and promotes its binding to the 30S ribosomal subunits. Also involved in the hydrolysis of GTP during the formation of the 70S ribosomal complex	192222.Cj0136	Bacteria	Proteobacteria	Epsilonproteobacteria	Campylobacterales	Campylobacteraceae	Campylobacter	Campylobacter jejuni	unclassified	unclassified
member	116	-	-	-	-	-	HG5486883	information storage and processing	Translation, ribosomal structure and biogenesis	2YM9V	One of the essential components for the initiation of protein synthesis. Protects formylmethionyl-tRNA from spontaneous hydrolysis and promotes its binding to the 30S ribosomal subunits. Also involved in the hydrolysis of GTP during the formation of the 70S ribosomal complex	192222.Cj0136	Bacteria	Proteobacteria	Epsilonproteobacteria	Campylobacterales	Campylobacteraceae	Campylobacter	Campylobacter jejuni	unclassified	unclassified
member	116	-	-	-	-	-	HG5486963	information storage and processing	Translation, ribosomal structure and biogenesis	2YM9V	One of the essential components for the initiation of protein synthesis. Protects formylmethionyl-tRNA from spontaneous hydrolysis and promotes its binding to the 30S ribosomal subunits. Also involved in the hydrolysis of GTP during the formation of the 70S ribosomal complex	192222.Cj0136	Bacteria	Proteobacteria	Epsilonproteobacteria	Campylobacterales	Campylobacteraceae	Campylobacter	Campylobacter jejuni	unclassified	unclassified
member	116	-	-	-	-	-	HG5486963	-	-	-	-	-	Bacteria	Proteobacteria	Epsilonproteobacteria	Campylobacterales	Campylobacteraceae	Campylobacter	unclassified	-	-
member	116	-	-	-	-	-	HG5487064	information storage and processing	Translation, ribosomal structure and biogenesis	2YM9V	One of the essential components for the initiation of protein synthesis. Protects formylmethionyl-tRNA from spontaneous hydrolysis and promotes its binding to the 30S ribosomal subunits. Also involved in the hydrolysis of GTP during the formation of the 70S ribosomal complex	354242.CJJ81176_0171	Bacteria	Proteobacteria	Epsilonproteobacteria	Campylobacterales	Campylobacteraceae	Campylobacter	Campylobacter jejuni	unclassified	unclassified
member	116	-	-	-	-	-	Q0AYI8	information storage and processing	Translation, ribosomal structure and biogenesis	42JP6	One of the essential components for the initiation of protein synthesis. Protects formylmethionyl-tRNA from spontaneous hydrolysis and promotes its binding to the 30S ribosomal subunits. Also involved in the hydrolysis of GTP during the formation of the 70S ribosomal complex	335541.Swol_0900	Bacteria	Firmicutes	Clostridia	Eubacteriales	Syntrophomonadaceae	Syntrophomonas	Syntrophomonas wolfei	unclassified	unclassified
member	116	-	-	-	-	-	Q2GGQ8	information storage and processing	Translation, ribosomal structure and biogenesis	47F21	One of the essential components for the initiation of protein synthesis. Protects formylmethionyl-tRNA from spontaneous hydrolysis and promotes its binding to the 30S ribosomal subunits. Also involved in the hydrolysis of GTP during the formation of the 70S ribosomal complex	205920.ECH_0563	Bacteria	Proteobacteria	Alphaproteobacteria	Rickettsiales	Anaplasmataceae	Ehrlichia	Ehrlichia chaffeensis	unclassified	unclassified
member	116	-	-	-	-	-	Q2VZV0	information storage and processing	Translation, ribosomal structure and biogenesis	2JQK4	One of the essential components for the initiation of protein synthesis. Protects formylmethionyl-tRNA from spontaneous hydrolysis and promotes its binding to the 30S ribosomal subunits. Also involved in the hydrolysis of GTP during the formation of the 70S ribosomal complex	1244869.H261_07211	Bacteria	Proteobacteria	Alphaproteobacteria	Rhodospirillales	Rhodospirillaceae	Magnetospirillum	Magnetospirillum magneticum	unclassified	unclassified
member	116	-	-	-	-	-	Q3AB98	information storage and processing	Translation, ribosomal structure and biogenesis	42EP2	One of the essential components for the initiation of protein synthesis. Protects formylmethionyl-tRNA from spontaneous hydrolysis and promotes its binding to the 30S ribosomal subunits. Also involved in the hydrolysis of GTP during the formation of the 70S ribosomal complex	246194.CHY_1766	Bacteria	Firmicutes	Clostridia	Thermoanaerobacterales	Thermoanaerobacteraceae	Carboxydothermus	Carboxydothermus hydrogenoformans	unclassified	unclassified
member	116	-	-	-	-	-	Q3YS01	information storage and processing	Translation, ribosomal structure and biogenesis	47F21	One of the essential components for the initiation of protein synthesis. Protects formylmethionyl-tRNA from spontaneous hydrolysis and promotes its binding to the 30S ribosomal subunits. Also involved in the hydrolysis of GTP during the formation of the 70S ribosomal complex	269484.Ecaj_0467	Bacteria	Proteobacteria	Alphaproteobacteria	Rickettsiales	Anaplasmataceae	Ehrlichia	Ehrlichia canis	unclassified	unclassified
member	116	-	-	-	-	-	Q47RV1	information storage and processing	Translation, ribosomal structure and biogenesis	4EGH3	One of the essential components for the initiation of protein synthesis. Protects formylmethionyl-tRNA from spontaneous hydrolysis and promotes its binding to the 30S ribosomal subunits. Also involved in the hydrolysis of GTP during the formation of the 70S ribosomal complex	269800.Tfu_0778	Bacteria	Actinobacteria	Actinomycetia	Streptosporangiales	Nocardiopsaceae	Thermobifida	Thermobifida fusca	unclassified	unclassified
member	116	-	-	-	-	-	Q5GS99	information storage and processing	Translation, ribosomal structure and biogenesis	47F21	One of the essential components for the initiation of protein synthesis. Protects formylmethionyl-tRNA from spontaneous hydrolysis and promotes its binding to the 30S ribosomal subunits. Also involved in the hydrolysis of GTP during the formation of the 70S ribosomal complex	292805.Wbm0537	Bacteria	Proteobacteria	Alphaproteobacteria	Rickettsiales	Anaplasmataceae	Wolbachia	Wolbachia endosymbiont of Brugia malayi	unclassified	unclassified
member	116	-	-	-	-	-	Q5HX30	information storage and processing	Translation, ribosomal structure and biogenesis	2YM9V	One of the essential components for the initiation of protein synthesis. Protects formylmethionyl-tRNA from spontaneous hydrolysis and promotes its binding to the 30S ribosomal subunits. Also involved in the hydrolysis of GTP during the formation of the 70S ribosomal complex	192222.Cj0136	Bacteria	Proteobacteria	Epsilonproteobacteria	Campylobacterales	Campylobacteraceae	Campylobacter	Campylobacter jejuni	unclassified	unclassified
member	116	-	-	-	-	-	Q5HX30	-	-	-	-	-	Bacteria	Proteobacteria	Epsilonproteobacteria	Campylobacterales	Campylobacteraceae	Campylobacter	unclassified	-	-
member	116	-	-	-	-	-	Q73FL0	information storage and processing	Translation, ribosomal structure and biogenesis	47F21	One of the essential components for the initiation of protein synthesis. Protects formylmethionyl-tRNA from spontaneous hydrolysis and promotes its binding to the 30S ribosomal subunits. Also involved in the hydrolysis of GTP during the formation of the 70S ribosomal complex	163164.WD_1318	Bacteria	Proteobacteria	Alphaproteobacteria	Rickettsiales	Anaplasmataceae	Wolbachia	Wolbachia endosymbiont of Drosophila melanogaster	unclassified	unclassified
member	116	-	-	-	-	-	Q73FL0	-	-	-	-	-	Bacteria	Proteobacteria	Alphaproteobacteria	Rickettsiales	Anaplasmataceae	Wolbachia	Wolbachia sp. wMel_AMD	-	-
member	116	-	-	-	-	-	Q73FL0	-	-	-	-	-	Bacteria	Proteobacteria	Alphaproteobacteria	Rickettsiales	Anaplasmataceae	Wolbachia	Wolbachia sp. wMel_KL	-	-
member	116	-	-	-	-	-	Q73FL0	-	-	-	-	-	Bacteria	Proteobacteria	Alphaproteobacteria	Rickettsiales	Anaplasmataceae	Wolbachia	unclassified	-	-
member	116	-	-	-	-	-	Q82K53	information storage and processing	Translation, ribosomal structure and biogenesis	2GKPH	One of the essential components for the initiation of protein synthesis. Protects formylmethionyl-tRNA from spontaneous hydrolysis and promotes its binding to the 30S ribosomal subunits. Also involved in the hydrolysis of GTP during the formation of the 70S ribosomal complex	227882.SAV_2551	Bacteria	Actinobacteria	Actinomycetia	Streptomycetales	Streptomycetaceae	Streptomyces	Streptomyces avermitilis	unclassified	unclassified
member	116	-	-	-	-	-	Q82K53	-	-	-	-	-	Bacteria	Actinobacteria	Actinomycetia	Streptomycetales	Streptomycetaceae	Streptomyces	Streptomyces sp. SID5469	-	-
member	116	-	-	-	-	-	Q8CJQ8	information storage and processing	Translation, ribosomal structure and biogenesis	2GKPH	One of the essential components for the initiation of protein synthesis. Protects formylmethionyl-tRNA from spontaneous hydrolysis and promotes its binding to the 30S ribosomal subunits. Also involved in the hydrolysis of GTP during the formation of the 70S ribosomal complex	100226.SCO5706	Bacteria	Actinobacteria	Actinomycetia	Streptomycetales	Streptomycetaceae	Streptomyces	Streptomyces coelicolor	unclassified	unclassified
member	116	-	-	-	-	-	Q8CJQ8	-	-	-	-	-	Bacteria	Actinobacteria	Actinomycetia	Streptomycetales	Streptomycetaceae	Streptomyces	Streptomyces lividans	-	-
member	116	-	-	-	-	-	Q8CJQ8	-	-	-	-	-	Bacteria	Actinobacteria	Actinomycetia	Streptomycetales	Streptomycetaceae	Streptomyces	Streptomyces sp. 111WW2	-	-
member	116	-	-	-	-	-	Q8CJQ8	-	-	-	-	-	Bacteria	Actinobacteria	Actinomycetia	Streptomycetales	Streptomycetaceae	Streptomyces	Streptomyces sp. LRa12	-	-
member	116	-	-	-	-	-	Q8CJQ8	-	-	-	-	-	Bacteria	Actinobacteria	Actinomycetia	Streptomycetales	Streptomycetaceae	Streptomyces	Streptomyces sp. SID7813	-	-
member	116	-	-	-	-	-	Q8CJQ8	-	-	-	-	-	Bacteria	Actinobacteria	Actinomycetia	Streptomycetales	Streptomycetaceae	Streptomyces	Streptomyces violaceoruber	-	-
member	116	-	-	-	-	-	Q8CJQ8	-	-	-	-	-	Bacteria	Actinobacteria	Actinomycetia	Streptomycetales	Streptomycetaceae	Streptomyces	unclassified	-	-
member	116	-	-	-	-	-	Q9PIZ1	information storage and processing	Translation, ribosomal structure and biogenesis	2YM9V	One of the essential components for the initiation of protein synthesis. Protects formylmethionyl-tRNA from spontaneous hydrolysis and promotes its binding to the 30S ribosomal subunits. Also involved in the hydrolysis of GTP during the formation of the 70S ribosomal complex	192222.Cj0136	Bacteria	Proteobacteria	Epsilonproteobacteria	Campylobacterales	Campylobacteraceae	Campylobacter	Campylobacter jejuni	unclassified	unclassified
member	116	-	-	-	-	-	Q9PIZ1	-	-	-	-	-	Bacteria	Proteobacteria	Epsilonproteobacteria	Campylobacterales	Campylobacteraceae	Campylobacter	unclassified	-	-
group	117	1299	35	949	39.36	100.0	A0JUV8;A0LHM4;A0LV20;A0LYC0;A0PQE7;A0Q0Q1;A0Q5I9;A0QIW5;A0QVQ5;A1A008;A1AG69;A1AMM6;A1BDY1;A1JIX3;A1KMC6;A1R525;A1SLJ4;A1T7L4;A1UET6;A1VG88;A2BSA7;A2BXQ9;A2C412;A2C794;A3DCH7;A3MZU3;A3PE40;A3PY93;A4FM22;A4IZA6;A4J5W6;A4QEY2;A4TCH6;A4TQU4;A4WEX9;A4X4P8;A4XL64;A5CSN9;A5D2S6;A5E870;A5F913;A5FQT2;A5GF91;A5GN19;A5GRD7;A5I4I7;A5N848;A5U6D6;A5UAQ6;A5UG34;A6L0A5;A6LFK9;A6LSR0;A6TEI3;A6TRK1;A6VR10;A6W815;A7FMR8;A7FVY7;A7GG00;A7H9F8;A7MIN6;A7NDP3;A7ZS61;A8A4Y0;A8AQ53;A8G5Y9;A8G911;A8L6G1;A8M758;A8MFB4;A9BBJ7;A9F8Z2;A9KFK6;A9KNK6;A9MP39;A9N728;A9ND62;A9R5A9;A9WPX4;B0BUD5;B0JYC3;B0K1D0;B0K9P4;B0RGW7;B0S1D9;B0THS2;B0TZ09;B0UEX5;B0UTJ5;B1II43;B1IQV7;B1JLX6;B1KWK1;B1LFR6;B1MD62;B1VDC1;B1VXZ6;B1WQ52;B1XGX6;B1XJU0;B1ZS98;B2A3A3;B2GKI3;B2HKV3;B2ICY4;B2J2V3;B2K2Q9;B2RIW6;B2SDK7;B2TJ61;B2U211;B2UNA9;B2V4H5;B2VGN7;B3DPX0;B3DZ86;B3EH06;B3GXC1;B3QM09;B4F2C3;B4S5G5;B4SDX4;B4U6R7;B4UHG5;B5BGJ1;B5EI63;B5QZV4;B5REN2;B5XSX9;B5YEB0;B5YS54;B6I1N9;B6J0K5;B6J6S7;B6YRB0;B7GNH2;B7K339;B7KIQ3;B7LH99;B7LR33;B7M072;B7MB85;B7N0U9;B7NDF0;B7NKN3;B7UJ59;B8DN07;B8DVV8;B8E2S5;B8F492;B8FR00;B8HG67;B8HXN3;B8I2R5;B8J1X9;B8JFZ1;B8ZQJ6;B9DPE0;B9E1K8;B9KYR9;B9M1G5;B9MR54;C0PZ50;C0ZYB7;C1AFP7;C1B324;C1FS53;C3L0B0;C3LSQ2;C3PH09;C4LJ74;C4ZSQ5;C5BFC1;C5BWR2;C5C9U0;C6DKK7;C6E2P5;HG0031085;HG0033076;HG0089723;HG0092988;HG0143264;HG0175026;HG0224166;HG0379955;HG0438224;HG0446674;HG0467847;HG0474532;HG0519083;HG0519447;HG0534570;HG0562188;HG0628936;HG0726820;HG0735929;HG0742839;HG0758049;HG0762179;HG0763197;HG0782344;HG0803983;HG0838197;HG0842899;HG0913014;HG0932036;HG0948740;HG0949480;HG0986671;HG0994682;HG1031361;HG1067780;HG1083998;HG1109046;HG1116989;HG1122026;HG1129300;HG1140933;HG1150111;HG1166257;HG1167606;HG1170936;HG1188418;HG1217827;HG1232621;HG1290101;HG1306022;HG1311850;HG1349673;HG1379164;HG1402576;HG1416101;HG1467261;HG1474422;HG1480571;HG1493332;HG1522908;HG1536078;HG1581108;HG1600801;HG1620259;HG1641227;HG1641494;HG1740200;HG1750655;HG1757313;HG1788178;HG1790573;HG1795241;HG1801570;HG1813122;HG1813987;HG1822422;HG1865524;HG1892185;HG1894373;HG1905437;HG1929762;HG1937623;HG1938859;HG1940803;HG1980027;HG1981008;HG1985952;HG2003579;HG2011057;HG2014270;HG2026588;HG2028564;HG2031244;HG2031303;HG2041088;HG2058852;HG2060483;HG2064968;HG2081529;HG2125367;HG2129139;HG2133080;HG2139966;HG2145626;HG2147063;HG2177795;HG2184333;HG2191970;HG2196959;HG2208960;HG2226976;HG2250712;HG2263400;HG2266377;HG2270575;HG2274249;HG2279708;HG2302534;HG2315823;HG2325951;HG2327715;HG2334661;HG2342413;HG2351710;HG2366796;HG2380849;HG2380860;HG2385351;HG2390546;HG2390938;HG2394712;HG2400215;HG2400645;HG2408085;HG2408752;HG2418675;HG2420793;HG2433429;HG2441060;HG2445336;HG2457072;HG2469343;HG2469516;HG2478109;HG2505407;HG2512150;HG2513339;HG2514691;HG2517190;HG2517351;HG2517846;HG2523675;HG2528455;HG2532483;HG2544660;HG2545475;HG2558201;HG2572773;HG2577491;HG2587449;HG2587717;HG2593937;HG2596193;HG2602541;HG2603986;HG2606892;HG2612919;HG2618641;HG2619577;HG2622718;HG2628003;HG2628914;HG2629626;HG2634575;HG2639876;HG2656798;HG2659280;HG2667048;HG2671125;HG2696087;HG2704622;HG2707674;HG2708151;HG2723369;HG2725050;HG2743158;HG2743576;HG2764583;HG2773993;HG2779542;HG2782507;HG2784572;HG2790147;HG2829188;HG2830340;HG2832511;HG2837356;HG2846924;HG2853325;HG2863321;HG2865045;HG2869872;HG2897408;HG2898535;HG2905421;HG2909647;HG2912114;HG2926944;HG2927860;HG2953560;HG2955457;HG2975316;HG2978650;HG2978795;HG2986946;HG2987328;HG2994880;HG3007398;HG3007855;HG3012366;HG3012831;HG3013357;HG3024271;HG3034400;HG3035067;HG3036374;HG3041926;HG3048150;HG3051101;HG3067581;HG3082433;HG3103885;HG3123063;HG3126958;HG3132780;HG3139353;HG3141656;HG3141807;HG3144098;HG3155369;HG3187136;HG3189182;HG3194776;HG3195352;HG3195355;HG3195843;HG3202128;HG3202972;HG3204779;HG3218319;HG3241063;HG3251424;HG3252821;HG3266742;HG3267476;HG3298170;HG3299790;HG3300460;HG3311159;HG3317518;HG3320335;HG3323029;HG3323254;HG3335553;HG3341674;HG3344630;HG3346386;HG3354858;HG3377598;HG3392642;HG3393270;HG3398264;HG3398994;HG3399550;HG3402994;HG3409067;HG3419590;HG3423919;HG3433678;HG3434185;HG3488505;HG3491474;HG3493163;HG3497408;HG3519196;HG3522822;HG3534277;HG3534966;HG3556108;HG3560723;HG3577447;HG3585263;HG3591512;HG3599689;HG3602033;HG3605467;HG3605864;HG3614775;HG3617932;HG3624149;HG3626215;HG3637677;HG3648900;HG3650574;HG3659959;HG3673758;HG3679823;HG3685112;HG3687209;HG3687554;HG3701628;HG3707312;HG3711779;HG3721491;HG3721976;HG3723754;HG3727491;HG3734534;HG3745502;HG3750130;HG3758305;HG3761735;HG3763940;HG3773651;HG3781864;HG3785326;HG3795580;HG3799342;HG3805469;HG3813249;HG3813949;HG3814112;HG3819860;HG3831205;HG3846739;HG3846865;HG3849658;HG3850871;HG3856280;HG3875442;HG3890099;HG3896613;HG3901992;HG3906043;HG3907375;HG3911022;HG3916311;HG3917060;HG3922261;HG3922956;HG3923355;HG3926277;HG3926737;HG3935736;HG3936004;HG3939494;HG3941486;HG3951830;HG3953012;HG3954558;HG3958154;HG3958656;HG3965117;HG3972723;HG3976085;HG3978300;HG3988560;HG4005799;HG4015761;HG4020481;HG4021466;HG4024503;HG4026367;HG4027668;HG4035050;HG4036515;HG4039003;HG4047418;HG4055890;HG4056676;HG4058330;HG4061082;HG4063493;HG4071159;HG4072674;HG4076652;HG4085964;HG4094020;HG4102997;HG4104252;HG4122683;HG4126802;HG4129346;HG4137683;HG4140900;HG4146721;HG4154223;HG4170109;HG4174792;HG4175793;HG4178051;HG4186825;HG4187129;HG4191749;HG4192109;HG4199645;HG4201153;HG4213434;HG4215085;HG4217058;HG4218453;HG4219238;HG4239784;HG4252272;HG4257177;HG4261379;HG4273923;HG4278051;HG4281112;HG4285496;HG4309735;HG4324003;HG4327887;HG4328045;HG4343567;HG4357501;HG4357756;HG4363754;HG4364534;HG4367874;HG4371116;HG4376001;HG4393688;HG4399780;HG4415897;HG4415959;HG4419271;HG4422417;HG4431537;HG4448631;HG4455870;HG4458925;HG4471509;HG4476764;HG4478908;HG4481921;HG4485103;HG4490460;HG4491850;HG4492916;HG4506997;HG4511678;HG4517264;HG4522484;HG4523817;HG4524233;HG4525058;HG4529861;HG4536191;HG4555206;HG4562018;HG4574094;HG4579247;HG4581406;HG4582636;HG4591824;HG4593330;HG4599690;HG4603007;HG4606376;HG4614344;HG4617872;HG4618953;HG4619187;HG4641948;HG4653581;HG4667578;HG4674909;HG4677872;HG4685697;HG4694553;HG4695341;HG4702301;HG4702783;HG4711511;HG4726199;HG4731394;HG4736404;HG4737087;HG4737582;HG4744940;HG4745715;HG4747137;HG4749609;HG4766025;HG4771698;HG4783762;HG4784505;HG4784644;HG4788033;HG4789265;HG4794924;HG4802880;HG4805085;HG4807383;HG4810101;HG4814126;HG4814188;HG4819345;HG4821923;HG4824195;HG4829327;HG4829655;HG4833001;HG4834796;HG4837893;HG4839531;HG4841315;HG4841454;HG4843229;HG4844447;HG4844802;HG4847663;HG4850784;HG4854861;HG4866365;HG4869196;HG4880487;HG4887332;HG4891591;HG4891920;HG4893230;HG4896939;HG4899126;HG4918151;HG4918754;HG4921968;HG4932608;HG4933449;HG4934777;HG4935942;HG4936694;HG4938333;HG4938744;HG4942216;HG4942359;HG4944925;HG4948137;HG4950180;HG4950438;HG4950481;HG4953498;HG4957251;HG4967770;HG4967904;HG4971233;HG4975403;HG4977814;HG4984662;HG4984921;HG4989582;HG4995925;HG5008288;HG5017032;HG5024211;HG5025666;HG5029441;HG5034394;HG5035992;HG5040290;HG5043460;HG5047121;HG5047787;HG5049719;HG5077794;HG5111690;HG5122655;HG5134024;HG5136384;HG5138863;HG5139581;HG5146760;HG5153200;HG5154278;HG5159792;HG5167268;HG5169585;HG5170596;HG5171501;HG5176322;HG5182293;HG5209290;HG5212582;HG5213493;HG5218060;HG5218959;HG5223926;HG5227755;HG5229349;HG5229964;HG5235115;HG5242642;HG5244987;HG5264065;HG5268509;HG5271138;HG5271369;HG5274178;HG5277405;HG5281635;HG5283886;HG5287369;HG5290053;HG5301863;HG5305998;HG5320941;HG5329302;HG5341772;HG5344796;HG5345049;HG5345874;HG5348212;HG5351829;HG5358258;HG5359449;HG5360282;HG5360442;HG5360576;HG5363021;HG5364061;HG5364078;HG5364487;HG5364522;HG5364540;HG5364746;HG5364790;HG5364799;HG5365248;HG5365592;HG5365715;HG5365919;HG5366016;HG5366078;HG5366855;HG5367603;HG5368132;HG5368384;HG5369174;HG5369307;HG5369819;HG5370060;HG5370064;HG5370093;HG5370131;HG5370168;HG5370266;HG5370278;HG5370348;HG5370564;HG5370584;HG5370603;HG5370664;HG5370673;HG5370828;HG5370834;HG5370842;HG5370850;HG5370979;HG5371005;HG5371043;HG5371061;HG5371189;HG5371258;HG5371356;HG5371402;HG5371527;HG5371588;HG5371636;HG5371701;HG5371772;HG5371784;HG5371835;HG5371846;HG5371952;HG5371992;HG5372009;HG5372061;HG5372173;HG5372181;HG5372209;HG5372218;HG5372483;HG5372536;HG5372890;HG5372924;HG5373043;HG5373114;HG5373313;HG5373341;HG5374109;HG5374282;HG5374335;HG5374502;HG5375180;HG5375236;HG5375367;HG5375580;HG5376283;HG5376353;HG5376468;HG5376732;HG5376773;HG5376837;HG5377002;HG5377135;HG5377174;HG5377175;HG5377270;HG5377328;HG5377515;HG5377706;HG5377889;HG5377929;HG5378060;HG5378094;HG5378202;HG5378398;HG5378538;HG5378571;HG5378661;HG5378667;HG5378718;HG5378799;HG5378900;HG5378934;HG5378990;HG5379223;HG5379305;HG5379374;HG5379446;HG5379478;HG5379492;HG5379765;HG5379835;HG5379898;HG5380109;HG5380123;HG5380167;HG5380229;HG5380281;HG5380525;HG5380661;HG5380678;HG5380780;HG5380800;HG5380969;HG5381013;HG5381126;HG5381189;HG5381328;HG5381364;HG5381432;HG5381583;HG5381628;HG5381655;HG5381788;HG5381792;HG5381835;HG5381850;HG5381956;HG5382077;HG5382145;HG5382146;HG5382258;HG5382339;HG5382395;HG5382403;HG5382516;HG5382654;HG5382678;HG5382723;HG5382733;HG5382747;HG5382762;HG5382765;HG5382784;HG5383310;HG5383448;HG5383629;HG5384175;HG5384370;HG5384517;HG5384574;HG5384624;HG5384659;HG5384731;HG5384826;HG5384869;HG5384899;HG5384964;HG5385015;HG5385030;HG5385035;HG5385044;HG5385131;HG5385133;HG5385134;HG5385165;HG5385241;HG5385244;HG5385905;HG5386006;HG5386073;HG5386307;HG5386511;HG5386653;HG5386975;HG5387149;HG5387163;HG5387200;HG5387538;HG5387561;HG5387566;HG5387571;HG5387606;HG5387700;HG5387728;HG5388227;HG5388493;HG5388520;HG5388881;HG5388983;HG5389026;HG5389116;HG5389248;HG5389259;HG5389589;HG5390068;HG5390571;HG5390592;HG5390902;HG5390905;HG5391133;HG5391135;HG5391603;HG5391833;HG5391972;HG5392230;HG5392567;HG5393186;HG5393567;HG5393728;HG5394158;HG5394268;HG5394494;HG5394507;HG5395105;HG5395509;HG5395575;HG5395872;HG5397005;HG5397719;HG5397780;HG5398419;HG5398452;HG5398463;HG5398509;HG5398532;HG5398644;HG5398888;HG5398914;HG5399189;HG5399195;HG5399322;HG5399599;HG5399672;HG5400310;HG5400771;HG5400782;HG5401071;HG5401120;HG5401135;HG5401255;HG5401296;HG5401442;HG5401536;HG5401764;HG5401936;HG5402027;HG5402848;HG5402943;HG5403074;HG5403175;HG5403696;HG5403798;HG5403918;HG5404000;HG5404028;HG5404057;HG5404076;HG5404113;HG5404183;HG5404188;HG5404265;HG5404312;HG5404435;HG5404549;HG5404957;HG5405017;HG5405457;HG5405638;HG5405842;HG5406041;HG5406402;HG5406494;HG5407292;HG5407455;HG5407594;HG5407625;HG5407783;HG5408319;HG5408606;HG5408819;HG5408847;HG5408955;HG5408978;HG5408992;HG5409000;HG5409005;HG5409105;HG5409342;HG5409369;HG5409371;HG5409407;HG5409708;HG5410110;HG5410179;HG5410247;HG5410298;HG5410467;HG5410553;HG5410712;HG5410819;HG5410902;HG5410913;HG5410967;HG5411247;HG5411447;HG5411746;HG5411979;HG5412000;HG5412486;HG5412589;HG5412670;HG5413009;HG5413218;HG5413269;HG5413468;HG5413528;HG5413845;HG5414189;HG5414655;HG5415849;HG5416946;HG5416954;HG5417123;HG5418352;HG5419992;HG5420113;HG5420698;HG5420920;HG5421374;HG5422348;HG5424828;HG5425458;HG5430171;HG5430196;HG5431652;HG5431914;HG5431944;HG5431981;HG5432621;HG5432990;HG5433408;HG5436259;HG5444541;HG5451167;HG5487585;HG5490998;HG5491090;HG5491282;HG5491307;HG5494238;HG5494296;HG5494395;HG5494489;HG5496164;HG5496540;HG5496797;HG5497423;HG5503707;HG5503739;HG5503748;HG5503762;HG5503831;HG5503964;HG5504191;HG5515369;O34275;O66593;P05055;P41121;P44584;P72659;P82712;P9WI56;P9WI57;Q01NW3;Q0AYI2;Q0BKU1;Q0I2T0;Q0I8D2;Q0RDT1;Q0S208;Q0SSE0;Q0T0B7;Q0TCU5;Q0TPS3;Q0VSR7;Q0WBF9;Q115K2;Q14IC9;Q18BI4;Q1AW48;Q1BA76;Q1C3L8;Q1CM51;Q1IQ54;Q1MPL7;Q1QS60;Q1R6H4;Q24UJ4;Q2A269;Q2IQ01;Q2J735;Q2JLJ5;Q2JQF4;Q2NW19;Q2RJL9;Q30WI5;Q319U4;Q31KE9;Q31W43;Q32BG9;Q3A4A1;Q3ABA6;Q3AM38;Q3APY4;Q3AV44;Q3B2E2;Q3M7Z9;Q3SWP5;Q3YX77;Q3Z7V6;Q3ZXV6;Q46JM7;Q47RU5;Q4JV61;Q4QNV7;Q53597;Q57JI3;Q5HPR7;Q5L7Z7;Q5N1G4;Q5NGX7;Q5PL97;Q5SJ75;Q5YSV6;Q64N73;Q65VB0;Q66F56;Q67P77;Q6A7P6;Q6AFQ2;Q6D9A1;Q6NGP1;Q72ER6;Q72JJ8;Q73VX0;Q7KR10;Q7MW79;Q7MYZ0;Q7TXW0;Q7U515;Q7V0R5;Q7V606;Q7VAZ5;Q82K80;Q83D87;Q83JG0;Q895J3;Q8A4N6;Q8CJQ6;Q8CST1;Q8DGW9;Q8FD87;Q8FPB7;Q8G447;Q8KBY3;Q8NP50;Q8RA43;Q8X9M3;Q8XJS4;Q8YP11;Q8Z3I0;Q8ZLT3;Q97I45;Q9CCF8;Q9CLU1;Q9KU76;Q9ZAE1	information storage and processing	Translation, ribosomal structure and biogenesis	various	Involved in mRNA degradation. Catalyzes the phosphorolysis of single-stranded polyribonucleotides processively in the 3'- to 5'-direction	various	Bacteria	various	various	various	various	various	various	unclassified	unclassified	0.1	-	0.1	-	0.0006067961165048	-	0.0006067961165048	-	1297/1299	1297/1299	(165)/1299	1289/1299	(26)/1299	1158/1299	(525)/1299	(437)/1299	(427)/1299	(167)/1299	(155)/1299	(48)/1299	0/0	0/0
member	117	-	-	-	-	-	A0JUV8	information storage and processing	Translation, ribosomal structure and biogenesis	1W868	Involved in mRNA degradation. Catalyzes the phosphorolysis of single-stranded polyribonucleotides processively in the 3'- to 5'-direction	290399.Arth_1434	Bacteria	Actinobacteria	Actinomycetia	Micrococcales	Micrococcaceae	Arthrobacter	Arthrobacter sp. FB24	unclassified	unclassified
member	117	-	-	-	-	-	A0JUV8	-	-	-	-	-	Bacteria	Actinobacteria	Actinomycetia	Micrococcales	Micrococcaceae	Arthrobacter	unclassified	-	-
member	117	-	-	-	-	-	A0LHM4	information storage and processing	Translation, ribosomal structure and biogenesis	2MQ7E	Involved in mRNA degradation. Catalyzes the phosphorolysis of single-stranded polyribonucleotides processively in the 3'- to 5'-direction	335543.Sfum_1234	Bacteria	Proteobacteria	Deltaproteobacteria	Syntrophobacterales	Syntrophobacteraceae	Syntrophobacter	Syntrophobacter fumaroxidans	unclassified	unclassified
member	117	-	-	-	-	-	A0LV20	information storage and processing	Translation, ribosomal structure and biogenesis	4ERV5	Involved in mRNA degradation. Catalyzes the phosphorolysis of single-stranded polyribonucleotides processively in the 3'- to 5'-direction	351607.Acel_1508	Bacteria	Actinobacteria	Actinomycetia	Acidothermales	Acidothermaceae	Acidothermus	Acidothermus cellulolyticus	unclassified	unclassified
member	117	-	-	-	-	-	A0LYC0	information storage and processing	Translation, ribosomal structure and biogenesis	1HWNZ	Involved in mRNA degradation. Catalyzes the phosphorolysis of single-stranded polyribonucleotides processively in the 3'- to 5'-direction	411154.GFO_0380	Bacteria	Bacteroidetes	Flavobacteriia	Flavobacteriales	Flavobacteriaceae	Gramella	Gramella forsetii	unclassified	unclassified
member	117	-	-	-	-	-	A0PQE7	information storage and processing	Translation, ribosomal structure and biogenesis	235BM	Involved in mRNA degradation. Catalyzes the phosphorolysis of single-stranded polyribonucleotides processively in the 3'- to 5'-direction	216594.MMAR_1925	Bacteria	Actinobacteria	Actinomycetia	Corynebacteriales	Mycobacteriaceae	Mycobacterium	Mycobacterium ulcerans	unclassified	unclassified
member	117	-	-	-	-	-	A0Q0Q1	information storage and processing	Translation, ribosomal structure and biogenesis	36DDN	Involved in mRNA degradation. Catalyzes the phosphorolysis of single-stranded polyribonucleotides processively in the 3'- to 5'-direction	386415.NT01CX_2130	Bacteria	Firmicutes	Clostridia	Eubacteriales	Clostridiaceae	Clostridium	Clostridium novyi	unclassified	unclassified
member	117	-	-	-	-	-	A0Q5I9	information storage and processing	Translation, ribosomal structure and biogenesis	4601N	Involved in mRNA degradation. Catalyzes the phosphorolysis of single-stranded polyribonucleotides processively in the 3'- to 5'-direction	177416.FTT_0699	Bacteria	Proteobacteria	Gammaproteobacteria	Thiotrichales	Francisellaceae	Francisella	Francisella tularensis	unclassified	unclassified
member	117	-	-	-	-	-	A0QIW5	information storage and processing	Translation, ribosomal structure and biogenesis	235BM	Involved in mRNA degradation. Catalyzes the phosphorolysis of single-stranded polyribonucleotides processively in the 3'- to 5'-direction	44454.NF84_16715	Bacteria	Actinobacteria	Actinomycetia	Corynebacteriales	Mycobacteriaceae	Mycobacterium	Mycobacterium avium	unclassified	unclassified
member	117	-	-	-	-	-	A0QIW5	-	-	-	-	-	Bacteria	Actinobacteria	Actinomycetia	Corynebacteriales	Mycobacteriaceae	Mycobacterium	Mycobacterium sp. MAC_080597_8934	-	-
member	117	-	-	-	-	-	A0QVQ5	information storage and processing	Translation, ribosomal structure and biogenesis	235BM	Involved in mRNA degradation. Catalyzes the phosphorolysis of single-stranded polyribonucleotides processively in the 3'- to 5'-direction	246196.MSMEI_2593	Bacteria	Actinobacteria	Actinomycetia	Corynebacteriales	Mycobacteriaceae	Mycolicibacterium	Mycolicibacterium smegmatis	unclassified	unclassified
member	117	-	-	-	-	-	A1A008	information storage and processing	Translation, ribosomal structure and biogenesis	4CYSW	Involved in mRNA degradation. Catalyzes the phosphorolysis of single-stranded polyribonucleotides processively in the 3'- to 5'-direction	1680.BADO_0268	Bacteria	Actinobacteria	Actinomycetia	Bifidobacteriales	Bifidobacteriaceae	Bifidobacterium	Bifidobacterium adolescentis	unclassified	unclassified
member	117	-	-	-	-	-	A1A008	-	-	-	-	-	Bacteria	Actinobacteria	Actinomycetia	Bifidobacteriales	Bifidobacteriaceae	Bifidobacterium	unclassified	-	-
member	117	-	-	-	-	-	A1A008	-	-	-	-	-	Bacteria	Actinobacteria	Actinomycetia	Bifidobacteriales	Bifidobacteriaceae	unclassified	Bifidobacteriaceae bacterium MCC01941	-	-
member	117	-	-	-	-	-	A1A008	-	-	-	-	-	Bacteria	Actinobacteria	Actinomycetia	Bifidobacteriales	Bifidobacteriaceae	unclassified	Bifidobacteriaceae bacterium MCC01943	-	-
member	117	-	-	-	-	-	A1A008	-	-	-	-	-	Bacteria	Actinobacteria	Actinomycetia	Bifidobacteriales	Bifidobacteriaceae	unclassified	Bifidobacteriaceae bacterium MCC01947	-	-
member	117	-	-	-	-	-	A1AG69	information storage and processing	Translation, ribosomal structure and biogenesis	3XN31	Involved in mRNA degradation. Catalyzes the phosphorolysis of single-stranded polyribonucleotides processively in the 3'- to 5'-direction	199310.c3920	Bacteria	Proteobacteria	Gammaproteobacteria	Enterobacterales	Enterobacteriaceae	Escherichia	Escherichia coli	unclassified	unclassified
member	117	-	-	-	-	-	A1AG69	-	-	-	-	-	Bacteria	Proteobacteria	Gammaproteobacteria	Enterobacterales	Enterobacteriaceae	Klebsiella	Klebsiella oxytoca	-	-
member	117	-	-	-	-	-	A1AG69	-	-	-	-	-	Bacteria	Proteobacteria	Gammaproteobacteria	Enterobacterales	Enterobacteriaceae	Shigella	Shigella sp. FC569	-	-
member	117	-	-	-	-	-	A1AG69	-	-	-	-	-	Bacteria	Proteobacteria	Gammaproteobacteria	Enterobacterales	Enterobacteriaceae	unclassified	Enterobacteriaceae bacterium TzEc084	-	-
member	117	-	-	-	-	-	A1AG69	-	-	-	-	-	Bacteria	Proteobacteria	Gammaproteobacteria	Enterobacterales	Enterobacteriaceae	unclassified	unclassified	-	-
member	117	-	-	-	-	-	A1AMM6	information storage and processing	Translation, ribosomal structure and biogenesis	43TFC	Involved in mRNA degradation. Catalyzes the phosphorolysis of single-stranded polyribonucleotides processively in the 3'- to 5'-direction	338966.Ppro_0968	Bacteria	Proteobacteria	Deltaproteobacteria	Desulfuromonadales	Desulfuromonadaceae	Pelobacter	Pelobacter propionicus	unclassified	unclassified
member	117	-	-	-	-	-	A1BDY1	information storage and processing	Translation, ribosomal structure and biogenesis	1FDI7	Involved in mRNA degradation. Catalyzes the phosphorolysis of single-stranded polyribonucleotides processively in the 3'- to 5'-direction	290317.Cpha266_0552	Bacteria	Chlorobi	Chlorobia	Chlorobiales	Chlorobiaceae	Chlorobium	Chlorobium phaeobacteroides	unclassified	unclassified
member	117	-	-	-	-	-	A1JIX3	information storage and processing	Translation, ribosomal structure and biogenesis	41E1H	Involved in mRNA degradation. Catalyzes the phosphorolysis of single-stranded polyribonucleotides processively in the 3'- to 5'-direction	393305.YE0438	Bacteria	Proteobacteria	Gammaproteobacteria	Enterobacterales	Yersiniaceae	Yersinia	Yersinia enterocolitica	unclassified	unclassified
member	117	-	-	-	-	-	A1JIX3	-	-	-	-	-	Bacteria	Proteobacteria	Gammaproteobacteria	Enterobacterales	Yersiniaceae	Yersinia	unclassified	-	-
member	117	-	-	-	-	-	A1KMC6	information storage and processing	Translation, ribosomal structure and biogenesis	235BM	Involved in mRNA degradation. Catalyzes the phosphorolysis of single-stranded polyribonucleotides processively in the 3'- to 5'-direction	419947.MRA_2807	Bacteria	Actinobacteria	Actinomycetia	Corynebacteriales	Mycobacteriaceae	Mycobacterium	Mycobacterium tuberculosis	unclassified	unclassified
member	117	-	-	-	-	-	A1KMC6	-	-	-	-	-	Bacteria	Actinobacteria	Actinomycetia	Corynebacteriales	Mycobacteriaceae	Mycobacterium	unclassified	-	-
member	117	-	-	-	-	-	A1R525	information storage and processing	Translation, ribosomal structure and biogenesis	1W868	Involved in mRNA degradation. Catalyzes the phosphorolysis of single-stranded polyribonucleotides processively in the 3'- to 5'-direction	290340.AAur_1570	Bacteria	Actinobacteria	Actinomycetia	Micrococcales	Micrococcaceae	Arthrobacter	Arthrobacter sp. Rue61a	unclassified	unclassified
member	117	-	-	-	-	-	A1R525	-	-	-	-	-	Bacteria	Actinobacteria	Actinomycetia	Micrococcales	Micrococcaceae	Arthrobacter	Arthrobacter sp. StoSoilB22	-	-
member	117	-	-	-	-	-	A1R525	-	-	-	-	-	Bacteria	Actinobacteria	Actinomycetia	Micrococcales	Micrococcaceae	Paenarthrobacter	Paenarthrobacter aurescens	-	-
member	117	-	-	-	-	-	A1R525	-	-	-	-	-	Bacteria	Actinobacteria	Actinomycetia	Micrococcales	Micrococcaceae	unclassified	unclassified	-	-
member	117	-	-	-	-	-	A1SLJ4	information storage and processing	Translation, ribosomal structure and biogenesis	4DP91	Involved in mRNA degradation. Catalyzes the phosphorolysis of single-stranded polyribonucleotides processively in the 3'- to 5'-direction	196162.Noca_3177	Bacteria	Actinobacteria	Actinomycetia	Propionibacteriales	Nocardioidaceae	Nocardioides	Nocardioides sp. JS614	unclassified	unclassified
member	117	-	-	-	-	-	A1SLJ4	-	-	-	-	-	Bacteria	Actinobacteria	Actinomycetia	Propionibacteriales	Nocardioidaceae	Nocardioides	unclassified	-	-
member	117	-	-	-	-	-	A1T7L4	information storage and processing	Translation, ribosomal structure and biogenesis	235BM	Involved in mRNA degradation. Catalyzes the phosphorolysis of single-stranded polyribonucleotides processively in the 3'- to 5'-direction	350058.Mvan_2350	Bacteria	Actinobacteria	Actinomycetia	Corynebacteriales	Mycobacteriaceae	Mycolicibacterium	Mycolicibacterium austroafricanum	unclassified	unclassified
member	117	-	-	-	-	-	A1T7L4	-	-	-	-	-	Bacteria	Actinobacteria	Actinomycetia	Corynebacteriales	Mycobacteriaceae	Mycolicibacterium	Mycolicibacterium vanbaalenii	-	-
member	117	-	-	-	-	-	A1T7L4	-	-	-	-	-	Bacteria	Actinobacteria	Actinomycetia	Corynebacteriales	Mycobacteriaceae	Mycolicibacterium	unclassified	-	-
member	117	-	-	-	-	-	A1UET6	information storage and processing	Translation, ribosomal structure and biogenesis	235BM	Involved in mRNA degradation. Catalyzes the phosphorolysis of single-stranded polyribonucleotides processively in the 3'- to 5'-direction	164757.Mjls_2083	Bacteria	Actinobacteria	Actinomycetia	Corynebacteriales	Mycobacteriaceae	Mycobacterium	Mycobacterium sp. JLS	unclassified	unclassified
member	117	-	-	-	-	-	A1UET6	-	-	-	-	-	Bacteria	Actinobacteria	Actinomycetia	Corynebacteriales	Mycobacteriaceae	Mycobacterium	Mycobacterium sp. KMS	-	-
member	117	-	-	-	-	-	A1UET6	-	-	-	-	-	Bacteria	Actinobacteria	Actinomycetia	Corynebacteriales	Mycobacteriaceae	Mycobacterium	Mycobacterium sp. MCS	-	-
member	117	-	-	-	-	-	A1UET6	-	-	-	-	-	Bacteria	Actinobacteria	Actinomycetia	Corynebacteriales	Mycobacteriaceae	Mycolicibacterium	Mycolicibacterium monacense	-	-
member	117	-	-	-	-	-	A1VG88	information storage and processing	Translation, ribosomal structure and biogenesis	2M7S7	Involved in mRNA degradation. Catalyzes the phosphorolysis of single-stranded polyribonucleotides processively in the 3'- to 5'-direction	882.DVU_0503	Bacteria	Proteobacteria	Deltaproteobacteria	Desulfovibrionales	Desulfovibrionaceae	Desulfovibrio	Desulfovibrio desulfuricans	unclassified	unclassified
member	117	-	-	-	-	-	A1VG88	-	-	-	-	-	Bacteria	Proteobacteria	Deltaproteobacteria	Desulfovibrionales	Desulfovibrionaceae	Desulfovibrio	Desulfovibrio vulgaris	-	-
member	117	-	-	-	-	-	A1VG88	-	-	-	-	-	Bacteria	Proteobacteria	Deltaproteobacteria	Desulfovibrionales	Desulfovibrionaceae	Desulfovibrio	unclassified	-	-
member	117	-	-	-	-	-	A2BSA7	information storage and processing	Translation, ribosomal structure and biogenesis	1MKVM	Involved in mRNA degradation. Catalyzes the phosphorolysis of single-stranded polyribonucleotides processively in the 3'- to 5'-direction	146891.A9601_13841	Bacteria	Cyanobacteria	unclassified	Synechococcales	Prochlorococcaceae	Prochlorococcus	Prochlorococcus marinus	unclassified	unclassified
member	117	-	-	-	-	-	A2BXQ9	information storage and processing	Translation, ribosomal structure and biogenesis	1MKVM	Involved in mRNA degradation. Catalyzes the phosphorolysis of single-stranded polyribonucleotides processively in the 3'- to 5'-direction	167542.P9515_13631	Bacteria	Cyanobacteria	unclassified	Synechococcales	Prochlorococcaceae	Prochlorococcus	Prochlorococcus marinus	unclassified	unclassified
member	117	-	-	-	-	-	A2C412	information storage and processing	Translation, ribosomal structure and biogenesis	1MKVM	Involved in mRNA degradation. Catalyzes the phosphorolysis of single-stranded polyribonucleotides processively in the 3'- to 5'-direction	167555.NATL1_16651	Bacteria	Cyanobacteria	unclassified	Synechococcales	Prochlorococcaceae	Prochlorococcus	Prochlorococcus marinus	unclassified	unclassified
member	117	-	-	-	-	-	A2C794	information storage and processing	Translation, ribosomal structure and biogenesis	1MKVM	Involved in mRNA degradation. Catalyzes the phosphorolysis of single-stranded polyribonucleotides processively in the 3'- to 5'-direction	1499502.EV12_1935	Bacteria	Cyanobacteria	unclassified	Synechococcales	Prochlorococcaceae	Prochlorococcus	Prochlorococcus marinus	unclassified	unclassified
member	117	-	-	-	-	-	A3DCH7	information storage and processing	Translation, ribosomal structure and biogenesis	3WGQZ	Involved in mRNA degradation. Catalyzes the phosphorolysis of single-stranded polyribonucleotides processively in the 3'- to 5'-direction	203119.Cthe_0418	Bacteria	Firmicutes	Clostridia	Eubacteriales	Oscillospiraceae	Acetivibrio	Acetivibrio thermocellus	unclassified	unclassified
member	117	-	-	-	-	-	A3MZU3	information storage and processing	Translation, ribosomal structure and biogenesis	1Y70V	Involved in mRNA degradation. Catalyzes the phosphorolysis of single-stranded polyribonucleotides processively in the 3'- to 5'-direction	416269.APL_0577	Bacteria	Proteobacteria	Gammaproteobacteria	Pasteurellales	Pasteurellaceae	Actinobacillus	Actinobacillus pleuropneumoniae	unclassified	unclassified
member	117	-	-	-	-	-	A3PE40	information storage and processing	Translation, ribosomal structure and biogenesis	1MKVM	Involved in mRNA degradation. Catalyzes the phosphorolysis of single-stranded polyribonucleotides processively in the 3'- to 5'-direction	167546.P9301_13921	Bacteria	Cyanobacteria	unclassified	Synechococcales	Prochlorococcaceae	Prochlorococcus	Prochlorococcus marinus	unclassified	unclassified
member	117	-	-	-	-	-	A3PY93	information storage and processing	Translation, ribosomal structure and biogenesis	235BM	Involved in mRNA degradation. Catalyzes the phosphorolysis of single-stranded polyribonucleotides processively in the 3'- to 5'-direction	164757.Mjls_2083	Bacteria	Actinobacteria	Actinomycetia	Corynebacteriales	Mycobacteriaceae	Mycobacterium	Mycobacterium sp. JLS	unclassified	unclassified
member	117	-	-	-	-	-	A3PY93	-	-	-	-	-	Bacteria	Actinobacteria	Actinomycetia	Corynebacteriales	Mycobacteriaceae	Mycobacterium	Mycobacterium sp. KMS	-	-
member	117	-	-	-	-	-	A3PY93	-	-	-	-	-	Bacteria	Actinobacteria	Actinomycetia	Corynebacteriales	Mycobacteriaceae	Mycobacterium	Mycobacterium sp. MCS	-	-
member	117	-	-	-	-	-	A3PY93	-	-	-	-	-	Bacteria	Actinobacteria	Actinomycetia	Corynebacteriales	Mycobacteriaceae	Mycolicibacterium	Mycolicibacterium monacense	-	-
member	117	-	-	-	-	-	A4FM22	information storage and processing	Translation, ribosomal structure and biogenesis	4DYX9	Involved in mRNA degradation. Catalyzes the phosphorolysis of single-stranded polyribonucleotides processively in the 3'- to 5'-direction	405948.SACE_5914	Bacteria	Actinobacteria	Actinomycetia	Pseudonocardiales	Pseudonocardiaceae	Saccharopolyspora	Saccharopolyspora erythraea	unclassified	unclassified
member	117	-	-	-	-	-	A4IZA6	information storage and processing	Translation, ribosomal structure and biogenesis	4601N	Involved in mRNA degradation. Catalyzes the phosphorolysis of single-stranded polyribonucleotides processively in the 3'- to 5'-direction	177416.FTT_0699	Bacteria	Proteobacteria	Gammaproteobacteria	Thiotrichales	Francisellaceae	Francisella	Francisella tularensis	unclassified	unclassified
member	117	-	-	-	-	-	A4J5W6	information storage and processing	Translation, ribosomal structure and biogenesis	260DE	Involved in mRNA degradation. Catalyzes the phosphorolysis of single-stranded polyribonucleotides processively in the 3'- to 5'-direction	349161.Dred_1950	Bacteria	Firmicutes	Clostridia	Eubacteriales	Peptococcaceae	Desulforamulus	Desulforamulus reducens	unclassified	unclassified
member	117	-	-	-	-	-	A4QEY2	information storage and processing	Translation, ribosomal structure and biogenesis	22K3Z	Involved in mRNA degradation. Catalyzes the phosphorolysis of single-stranded polyribonucleotides processively in the 3'- to 5'-direction	196627.cg2166	Bacteria	Actinobacteria	Actinomycetia	Corynebacteriales	Corynebacteriaceae	Corynebacterium	Corynebacterium glutamicum	unclassified	unclassified
member	117	-	-	-	-	-	A4TCH6	information storage and processing	Translation, ribosomal structure and biogenesis	235BM	Involved in mRNA degradation. Catalyzes the phosphorolysis of single-stranded polyribonucleotides processively in the 3'- to 5'-direction	350054.Mflv_4023	Bacteria	Actinobacteria	Actinomycetia	Corynebacteriales	Mycobacteriaceae	Mycolicibacterium	Mycolicibacterium gilvum	unclassified	unclassified
member	117	-	-	-	-	-	A4TCH6	-	-	-	-	-	Bacteria	Actinobacteria	Actinomycetia	Corynebacteriales	Mycobacteriaceae	Mycolicibacterium	unclassified	-	-
member	117	-	-	-	-	-	A4TQU4	information storage and processing	Translation, ribosomal structure and biogenesis	41E1H	Involved in mRNA degradation. Catalyzes the phosphorolysis of single-stranded polyribonucleotides processively in the 3'- to 5'-direction	214092.YPO3490	Bacteria	Proteobacteria	Gammaproteobacteria	Enterobacterales	Yersiniaceae	Yersinia	Yersinia pestis	unclassified	unclassified
member	117	-	-	-	-	-	A4TQU4	-	-	-	-	-	Bacteria	Proteobacteria	Gammaproteobacteria	Enterobacterales	Yersiniaceae	Yersinia	Yersinia pseudotuberculosis	-	-
member	117	-	-	-	-	-	A4TQU4	-	-	-	-	-	Bacteria	Proteobacteria	Gammaproteobacteria	Enterobacterales	Yersiniaceae	Yersinia	unclassified	-	-
member	117	-	-	-	-	-	A4WEX9	information storage and processing	Translation, ribosomal structure and biogenesis	3X174	Involved in mRNA degradation. Catalyzes the phosphorolysis of single-stranded polyribonucleotides processively in the 3'- to 5'-direction	399742.Ent638_3601	Bacteria	Proteobacteria	Gammaproteobacteria	Enterobacterales	Enterobacteriaceae	Enterobacter	Enterobacter sp. 638	unclassified	unclassified
member	117	-	-	-	-	-	A4WEX9	-	-	-	-	-	Bacteria	Proteobacteria	Gammaproteobacteria	Enterobacterales	Enterobacteriaceae	Lelliottia	Lelliottia amnigena	-	-
member	117	-	-	-	-	-	A4X4P8	information storage and processing	Translation, ribosomal structure and biogenesis	4DB4K	Involved in mRNA degradation. Catalyzes the phosphorolysis of single-stranded polyribonucleotides processively in the 3'- to 5'-direction	369723.Strop_1381	Bacteria	Actinobacteria	Actinomycetia	Micromonosporales	Micromonosporaceae	Salinispora	Salinispora tropica	unclassified	unclassified
member	117	-	-	-	-	-	A4XL64	information storage and processing	Translation, ribosomal structure and biogenesis	42F53	Involved in mRNA degradation. Catalyzes the phosphorolysis of single-stranded polyribonucleotides processively in the 3'- to 5'-direction	351627.Csac_2064	Bacteria	Firmicutes	Clostridia	Thermoanaerobacterales	Thermoanaerobacterales Family III. Incertae Sedis	Caldicellulosiruptor	Caldicellulosiruptor saccharolyticus	unclassified	unclassified
member	117	-	-	-	-	-	A5CSN9	information storage and processing	Translation, ribosomal structure and biogenesis	4FK4T	Involved in mRNA degradation. Catalyzes the phosphorolysis of single-stranded polyribonucleotides processively in the 3'- to 5'-direction	443906.CMM_2047	Bacteria	Actinobacteria	Actinomycetia	Micrococcales	Microbacteriaceae	Clavibacter	Clavibacter michiganensis	unclassified	unclassified
member	117	-	-	-	-	-	A5D2S6	information storage and processing	Translation, ribosomal structure and biogenesis	260DE	Involved in mRNA degradation. Catalyzes the phosphorolysis of single-stranded polyribonucleotides processively in the 3'- to 5'-direction	370438.PTH_1275	Bacteria	Firmicutes	Clostridia	Eubacteriales	Peptococcaceae	Pelotomaculum	Pelotomaculum thermopropionicum	unclassified	unclassified
member	117	-	-	-	-	-	A5E870	information storage and processing	Translation, ribosomal structure and biogenesis	3JR39	Involved in mRNA degradation. Catalyzes the phosphorolysis of single-stranded polyribonucleotides processively in the 3'- to 5'-direction	288000.BBta_0062	Bacteria	Proteobacteria	Alphaproteobacteria	Hyphomicrobiales	Bradyrhizobiaceae	Bradyrhizobium	Bradyrhizobium sp. BTAi1	unclassified	unclassified
member	117	-	-	-	-	-	A5F913	information storage and processing	Translation, ribosomal structure and biogenesis	1XUR3	Involved in mRNA degradation. Catalyzes the phosphorolysis of single-stranded polyribonucleotides processively in the 3'- to 5'-direction	345073.VC395_0664	Bacteria	Proteobacteria	Gammaproteobacteria	Vibrionales	Vibrionaceae	Vibrio	Vibrio cholerae	unclassified	unclassified
member	117	-	-	-	-	-	A5FQT2	information storage and processing	Translation, ribosomal structure and biogenesis	34CYC	Involved in mRNA degradation. Catalyzes the phosphorolysis of single-stranded polyribonucleotides processively in the 3'- to 5'-direction	255470.cbdbA932	Bacteria	Chloroflexi	Dehalococcoidia	Dehalococcoidales	Dehalococcoidaceae	Dehalococcoides	Dehalococcoides mccartyi	unclassified	unclassified
member	117	-	-	-	-	-	A5GF91	information storage and processing	Translation, ribosomal structure and biogenesis	43TFC	Involved in mRNA degradation. Catalyzes the phosphorolysis of single-stranded polyribonucleotides processively in the 3'- to 5'-direction	316067.Geob_2697	Bacteria	Proteobacteria	Deltaproteobacteria	Desulfuromonadales	Geobacteraceae	Geotalea	Geotalea uraniireducens	unclassified	unclassified
member	117	-	-	-	-	-	A5GN19	information storage and processing	Translation, ribosomal structure and biogenesis	1GYNF	Involved in mRNA degradation. Catalyzes the phosphorolysis of single-stranded polyribonucleotides processively in the 3'- to 5'-direction	32051.SynWH7803_1908	Bacteria	Cyanobacteria	unclassified	Synechococcales	Synechococcaceae	Synechococcus	Synechococcus sp. BMK-MC-1	unclassified	unclassified
member	117	-	-	-	-	-	A5GN19	-	-	-	-	-	Bacteria	Cyanobacteria	unclassified	Synechococcales	Synechococcaceae	Synechococcus	Synechococcus sp. WH 7803	-	-
member	117	-	-	-	-	-	A5GRD7	information storage and processing	Translation, ribosomal structure and biogenesis	1GYNF	Involved in mRNA degradation. Catalyzes the phosphorolysis of single-stranded polyribonucleotides processively in the 3'- to 5'-direction	316278.SynRCC307_0543	Bacteria	Cyanobacteria	unclassified	Synechococcales	Synechococcaceae	Synechococcus	Synechococcus sp. RCC307	unclassified	unclassified
member	117	-	-	-	-	-	A5I4I7	information storage and processing	Translation, ribosomal structure and biogenesis	36DDN	Involved in mRNA degradation. Catalyzes the phosphorolysis of single-stranded polyribonucleotides processively in the 3'- to 5'-direction	445335.CBN_2386	Bacteria	Firmicutes	Clostridia	Eubacteriales	Clostridiaceae	Clostridium	Clostridium botulinum	unclassified	unclassified
member	117	-	-	-	-	-	A5N848	information storage and processing	Translation, ribosomal structure and biogenesis	36DDN	Involved in mRNA degradation. Catalyzes the phosphorolysis of single-stranded polyribonucleotides processively in the 3'- to 5'-direction	431943.CKL_1437	Bacteria	Firmicutes	Clostridia	Eubacteriales	Clostridiaceae	Clostridium	Clostridium kluyveri	unclassified	unclassified
member	117	-	-	-	-	-	A5U6D6	information storage and processing	Translation, ribosomal structure and biogenesis	235BM	Involved in mRNA degradation. Catalyzes the phosphorolysis of single-stranded polyribonucleotides processively in the 3'- to 5'-direction	419947.MRA_2807	Bacteria	Actinobacteria	Actinomycetia	Corynebacteriales	Mycobacteriaceae	Mycobacterium	Mycobacterium tuberculosis	unclassified	unclassified
member	117	-	-	-	-	-	A5U6D6	-	-	-	-	-	Bacteria	Actinobacteria	Actinomycetia	Corynebacteriales	Mycobacteriaceae	Mycobacterium	unclassified	-	-
member	117	-	-	-	-	-	A5UAQ6	information storage and processing	Translation, ribosomal structure and biogenesis	1Y70V	Involved in mRNA degradation. Catalyzes the phosphorolysis of single-stranded polyribonucleotides processively in the 3'- to 5'-direction	71421.HI_0229	Bacteria	Proteobacteria	Gammaproteobacteria	Pasteurellales	Pasteurellaceae	Haemophilus	Haemophilus influenzae	unclassified	unclassified
member	117	-	-	-	-	-	A5UG34	information storage and processing	Translation, ribosomal structure and biogenesis	1Y70V	Involved in mRNA degradation. Catalyzes the phosphorolysis of single-stranded polyribonucleotides processively in the 3'- to 5'-direction	71421.HI_0229	Bacteria	Proteobacteria	Gammaproteobacteria	Pasteurellales	Pasteurellaceae	Haemophilus	Haemophilus influenzae	unclassified	unclassified
member	117	-	-	-	-	-	A6L0A5	information storage and processing	Translation, ribosomal structure and biogenesis	4ANQE	Involved in mRNA degradation. Catalyzes the phosphorolysis of single-stranded polyribonucleotides processively in the 3'- to 5'-direction	435590.BVU_1431	Bacteria	Bacteroidetes	Bacteroidia	Bacteroidales	Bacteroidaceae	Bacteroides	Bacteroides sp. 3_1_40A	unclassified	unclassified
member	117	-	-	-	-	-	A6L0A5	-	-	-	-	-	Bacteria	Bacteroidetes	Bacteroidia	Bacteroidales	Bacteroidaceae	Bacteroides	Bacteroides sp. 4_3_47FAA	-	-
member	117	-	-	-	-	-	A6L0A5	-	-	-	-	-	Bacteria	Bacteroidetes	Bacteroidia	Bacteroidales	Bacteroidaceae	Bacteroides	Bacteroides sp. AF32-15BH	-	-
member	117	-	-	-	-	-	A6L0A5	-	-	-	-	-	Bacteria	Bacteroidetes	Bacteroidia	Bacteroidales	Bacteroidaceae	Bacteroides	Bacteroides sp. AM26-11	-	-
member	117	-	-	-	-	-	A6L0A5	-	-	-	-	-	Bacteria	Bacteroidetes	Bacteroidia	Bacteroidales	Bacteroidaceae	Bacteroides	Bacteroides sp. AM27-13	-	-
member	117	-	-	-	-	-	A6L0A5	-	-	-	-	-	Bacteria	Bacteroidetes	Bacteroidia	Bacteroidales	Bacteroidaceae	Phocaeicola	Phocaeicola vulgatus	-	-
member	117	-	-	-	-	-	A6L0A5	-	-	-	-	-	Bacteria	Bacteroidetes	Bacteroidia	Bacteroidales	Bacteroidaceae	Phocaeicola	unclassified	-	-
member	117	-	-	-	-	-	A6L0A5	-	-	-	-	-	Bacteria	unclassified	unclassified	unclassified	unclassified	unclassified	uncultured bacterium 35i19	-	-
member	117	-	-	-	-	-	A6LFK9	information storage and processing	Translation, ribosomal structure and biogenesis	22W1K	Involved in mRNA degradation. Catalyzes the phosphorolysis of single-stranded polyribonucleotides processively in the 3'- to 5'-direction	435591.BDI_2760	Bacteria	Bacteroidetes	Bacteroidia	Bacteroidales	Porphyromonadaceae	Porphyromonas	Porphyromonas sp. 31_2	unclassified	unclassified
member	117	-	-	-	-	-	A6LFK9	-	-	-	-	-	Bacteria	Bacteroidetes	Bacteroidia	Bacteroidales	Tannerellaceae	Parabacteroides	Parabacteroides distasonis	-	-
member	117	-	-	-	-	-	A6LFK9	-	-	-	-	-	Bacteria	Bacteroidetes	Bacteroidia	Bacteroidales	Tannerellaceae	Parabacteroides	Parabacteroides sp. CAG:2	-	-
member	117	-	-	-	-	-	A6LFK9	-	-	-	-	-	Bacteria	Bacteroidetes	Bacteroidia	Bacteroidales	Tannerellaceae	Parabacteroides	Parabacteroides sp. CT06	-	-
member	117	-	-	-	-	-	A6LFK9	-	-	-	-	-	Bacteria	Bacteroidetes	Bacteroidia	Bacteroidales	Tannerellaceae	Parabacteroides	unclassified	-	-
member	117	-	-	-	-	-	A6LSR0	information storage and processing	Translation, ribosomal structure and biogenesis	36DDN	Involved in mRNA degradation. Catalyzes the phosphorolysis of single-stranded polyribonucleotides processively in the 3'- to 5'-direction	290402.Cbei_1208	Bacteria	Firmicutes	Clostridia	Eubacteriales	Clostridiaceae	Clostridium	Clostridium beijerinckii	unclassified	unclassified
member	117	-	-	-	-	-	A6LSR0	-	-	-	-	-	Bacteria	Firmicutes	Clostridia	Eubacteriales	Clostridiaceae	Clostridium	Clostridium sp. MF28	-	-
member	117	-	-	-	-	-	A6LSR0	-	-	-	-	-	Bacteria	Firmicutes	Clostridia	Eubacteriales	Clostridiaceae	Clostridium	unclassified	-	-
member	117	-	-	-	-	-	A6TEI3	information storage and processing	Translation, ribosomal structure and biogenesis	1RNBF	Involved in mRNA degradation. Catalyzes the phosphorolysis of single-stranded polyribonucleotides processively in the 3'- to 5'-direction	573.JG24_22735	Bacteria	Proteobacteria	Gammaproteobacteria	Enterobacterales	Enterobacteriaceae	Klebsiella	Klebsiella pneumoniae	unclassified	unclassified
member	117	-	-	-	-	-	A6TEI3	-	-	-	-	-	Bacteria	Proteobacteria	Gammaproteobacteria	Enterobacterales	Enterobacteriaceae	Klebsiella	Klebsiella sp. PO552	-	-
member	117	-	-	-	-	-	A6TEI3	-	-	-	-	-	Bacteria	Proteobacteria	Gammaproteobacteria	Enterobacterales	Enterobacteriaceae	Klebsiella	unclassified	-	-
member	117	-	-	-	-	-	A6TRK1	information storage and processing	Translation, ribosomal structure and biogenesis	36DDN	Involved in mRNA degradation. Catalyzes the phosphorolysis of single-stranded polyribonucleotides processively in the 3'- to 5'-direction	293826.Amet_2667	Bacteria	Firmicutes	Clostridia	Eubacteriales	Clostridiaceae	Alkaliphilus	Alkaliphilus metalliredigens	unclassified	unclassified
member	117	-	-	-	-	-	A6VR10	information storage and processing	Translation, ribosomal structure and biogenesis	1Y70V	Involved in mRNA degradation. Catalyzes the phosphorolysis of single-stranded polyribonucleotides processively in the 3'- to 5'-direction	339671.Asuc_2061	Bacteria	Proteobacteria	Gammaproteobacteria	Pasteurellales	Pasteurellaceae	Actinobacillus	Actinobacillus succinogenes	unclassified	unclassified
member	117	-	-	-	-	-	A6W815	information storage and processing	Translation, ribosomal structure and biogenesis	2GIT2	Involved in mRNA degradation. Catalyzes the phosphorolysis of single-stranded polyribonucleotides processively in the 3'- to 5'-direction	266940.Krad_1466	Bacteria	Actinobacteria	Actinomycetia	Kineosporiales	Kineosporiaceae	Kineococcus	Kineococcus radiotolerans	unclassified	unclassified
member	117	-	-	-	-	-	A7FMR8	information storage and processing	Translation, ribosomal structure and biogenesis	41E1H	Involved in mRNA degradation. Catalyzes the phosphorolysis of single-stranded polyribonucleotides processively in the 3'- to 5'-direction	214092.YPO3490	Bacteria	Proteobacteria	Gammaproteobacteria	Enterobacterales	Yersiniaceae	Yersinia	Yersinia pestis	unclassified	unclassified
member	117	-	-	-	-	-	A7FMR8	-	-	-	-	-	Bacteria	Proteobacteria	Gammaproteobacteria	Enterobacterales	Yersiniaceae	Yersinia	Yersinia pseudotuberculosis	-	-
member	117	-	-	-	-	-	A7FMR8	-	-	-	-	-	Bacteria	Proteobacteria	Gammaproteobacteria	Enterobacterales	Yersiniaceae	Yersinia	unclassified	-	-
member	117	-	-	-	-	-	A7FVY7	information storage and processing	Translation, ribosomal structure and biogenesis	36DDN	Involved in mRNA degradation. Catalyzes the phosphorolysis of single-stranded polyribonucleotides processively in the 3'- to 5'-direction	445335.CBN_2386	Bacteria	Firmicutes	Clostridia	Eubacteriales	Clostridiaceae	Clostridium	Clostridium botulinum	unclassified	unclassified
member	117	-	-	-	-	-	A7GG00	information storage and processing	Translation, ribosomal structure and biogenesis	36DDN	Involved in mRNA degradation. Catalyzes the phosphorolysis of single-stranded polyribonucleotides processively in the 3'- to 5'-direction	445335.CBN_2386	Bacteria	Firmicutes	Clostridia	Eubacteriales	Clostridiaceae	Clostridium	Clostridium botulinum	unclassified	unclassified
member	117	-	-	-	-	-	A7H9F8	information storage and processing	Translation, ribosomal structure and biogenesis	2YUER	Involved in mRNA degradation. Catalyzes the phosphorolysis of single-stranded polyribonucleotides processively in the 3'- to 5'-direction	404589.Anae109_1146	Bacteria	Proteobacteria	Deltaproteobacteria	Myxococcales	Anaeromyxobacteraceae	Anaeromyxobacter	Anaeromyxobacter sp. Fw109-5	unclassified	unclassified
member	117	-	-	-	-	-	A7MIN6	information storage and processing	Translation, ribosomal structure and biogenesis	1RNBF	Involved in mRNA degradation. Catalyzes the phosphorolysis of single-stranded polyribonucleotides processively in the 3'- to 5'-direction	1073999.BN137_2137	Bacteria	Proteobacteria	Gammaproteobacteria	Enterobacterales	Enterobacteriaceae	Cronobacter	Cronobacter sakazakii	unclassified	unclassified
member	117	-	-	-	-	-	A7MIN6	-	-	-	-	-	Bacteria	Proteobacteria	Gammaproteobacteria	Enterobacterales	Enterobacteriaceae	Cronobacter	Cronobacter universalis	-	-
member	117	-	-	-	-	-	A7MIN6	-	-	-	-	-	Bacteria	Proteobacteria	Gammaproteobacteria	Enterobacterales	Enterobacteriaceae	Cronobacter	unclassified	-	-
member	117	-	-	-	-	-	A7NDP3	information storage and processing	Translation, ribosomal structure and biogenesis	4601N	Involved in mRNA degradation. Catalyzes the phosphorolysis of single-stranded polyribonucleotides processively in the 3'- to 5'-direction	376619.FTL_1537	Bacteria	Proteobacteria	Gammaproteobacteria	Thiotrichales	Francisellaceae	Francisella	Francisella tularensis	unclassified	unclassified
member	117	-	-	-	-	-	A7ZS61	information storage and processing	Translation, ribosomal structure and biogenesis	3XN31	Involved in mRNA degradation. Catalyzes the phosphorolysis of single-stranded polyribonucleotides processively in the 3'- to 5'-direction	155864.EDL933_4393	Bacteria	Firmicutes	Bacilli	Lactobacillales	Streptococcaceae	Streptococcus	Streptococcus pneumoniae	unclassified	unclassified
member	117	-	-	-	-	-	A7ZS61	-	-	-	-	-	Bacteria	Proteobacteria	Gammaproteobacteria	Enterobacterales	Enterobacteriaceae	Enterobacter	Enterobacter sp. EC-NT1	-	-
member	117	-	-	-	-	-	A7ZS61	-	-	-	-	-	Bacteria	Proteobacteria	Gammaproteobacteria	Enterobacterales	Enterobacteriaceae	Escherichia	Escherichia coli	-	-
member	117	-	-	-	-	-	A7ZS61	-	-	-	-	-	Bacteria	Proteobacteria	Gammaproteobacteria	Enterobacterales	Enterobacteriaceae	Shigella	Shigella genomosp. SF-2015	-	-
member	117	-	-	-	-	-	A7ZS61	-	-	-	-	-	Bacteria	Proteobacteria	Gammaproteobacteria	Enterobacterales	Enterobacteriaceae	Shigella	Shigella sonnei	-	-
member	117	-	-	-	-	-	A7ZS61	-	-	-	-	-	Bacteria	Proteobacteria	Gammaproteobacteria	Enterobacterales	Enterobacteriaceae	Shigella	Shigella sp. FC2045	-	-
member	117	-	-	-	-	-	A7ZS61	-	-	-	-	-	Bacteria	Proteobacteria	Gammaproteobacteria	Enterobacterales	Enterobacteriaceae	Shigella	Shigella sp. FC2928	-	-
member	117	-	-	-	-	-	A7ZS61	-	-	-	-	-	Bacteria	Proteobacteria	Gammaproteobacteria	Enterobacterales	Enterobacteriaceae	unclassified	Enterobacteriaceae bacterium TzEc051	-	-
member	117	-	-	-	-	-	A7ZS61	-	-	-	-	-	Bacteria	Proteobacteria	Gammaproteobacteria	Enterobacterales	Enterobacteriaceae	unclassified	Enterobacteriaceae bacterium TzEc077	-	-
member	117	-	-	-	-	-	A7ZS61	-	-	-	-	-	Bacteria	Proteobacteria	Gammaproteobacteria	Enterobacterales	Enterobacteriaceae	unclassified	unclassified	-	-
member	117	-	-	-	-	-	A8A4Y0	information storage and processing	Translation, ribosomal structure and biogenesis	3XN31	Involved in mRNA degradation. Catalyzes the phosphorolysis of single-stranded polyribonucleotides processively in the 3'- to 5'-direction	469008.B21_02982	Bacteria	Proteobacteria	Gammaproteobacteria	Enterobacterales	Enterobacteriaceae	Escherichia	Escherichia coli	unclassified	unclassified
member	117	-	-	-	-	-	A8A4Y0	-	-	-	-	-	Bacteria	Proteobacteria	Gammaproteobacteria	Enterobacterales	Enterobacteriaceae	Klebsiella	Klebsiella pneumoniae	-	-
member	117	-	-	-	-	-	A8A4Y0	-	-	-	-	-	Bacteria	Proteobacteria	Gammaproteobacteria	Enterobacterales	Enterobacteriaceae	Salmonella	Salmonella sp. HNK130	-	-
member	117	-	-	-	-	-	A8A4Y0	-	-	-	-	-	Bacteria	Proteobacteria	Gammaproteobacteria	Enterobacterales	Enterobacteriaceae	Salmonella	Salmonella sp. S13	-	-
member	117	-	-	-	-	-	A8A4Y0	-	-	-	-	-	Bacteria	Proteobacteria	Gammaproteobacteria	Enterobacterales	Enterobacteriaceae	Shigella	Shigella sp. PAMC 28760	-	-
member	117	-	-	-	-	-	A8A4Y0	-	-	-	-	-	Bacteria	Proteobacteria	Gammaproteobacteria	Enterobacterales	Enterobacteriaceae	unclassified	unclassified	-	-
member	117	-	-	-	-	-	A8AQ53	information storage and processing	Translation, ribosomal structure and biogenesis	3WWXV	Involved in mRNA degradation. Catalyzes the phosphorolysis of single-stranded polyribonucleotides processively in the 3'- to 5'-direction	1114922.CIFAM_19_01150	Bacteria	Proteobacteria	Gammaproteobacteria	Enterobacterales	Enterobacteriaceae	Citrobacter	Citrobacter koseri	unclassified	unclassified
member	117	-	-	-	-	-	A8G5Y9	information storage and processing	Translation, ribosomal structure and biogenesis	1MKVM	Involved in mRNA degradation. Catalyzes the phosphorolysis of single-stranded polyribonucleotides processively in the 3'- to 5'-direction	93060.P9215_14051	Bacteria	Cyanobacteria	unclassified	Synechococcales	Prochlorococcaceae	Prochlorococcus	Prochlorococcus marinus	unclassified	unclassified
member	117	-	-	-	-	-	A8G911	information storage and processing	Translation, ribosomal structure and biogenesis	4014W	Involved in mRNA degradation. Catalyzes the phosphorolysis of single-stranded polyribonucleotides processively in the 3'- to 5'-direction	399741.Spro_0493	Bacteria	Proteobacteria	Gammaproteobacteria	Enterobacterales	Yersiniaceae	Serratia	Serratia proteamaculans	unclassified	unclassified
member	117	-	-	-	-	-	A8G911	-	-	-	-	-	Bacteria	Proteobacteria	Gammaproteobacteria	Enterobacterales	Yersiniaceae	Serratia	Serratia quinivorans	-	-
member	117	-	-	-	-	-	A8G911	-	-	-	-	-	Bacteria	Proteobacteria	Gammaproteobacteria	Enterobacterales	Yersiniaceae	Serratia	unclassified	-	-
member	117	-	-	-	-	-	A8L6G1	information storage and processing	Translation, ribosomal structure and biogenesis	4ERV5	Involved in mRNA degradation. Catalyzes the phosphorolysis of single-stranded polyribonucleotides processively in the 3'- to 5'-direction	298653.Franean1_1189	Bacteria	Actinobacteria	Actinomycetia	Frankiales	Frankiaceae	Frankia	Frankia sp. EAN1pec	unclassified	unclassified
member	117	-	-	-	-	-	A8M758	information storage and processing	Translation, ribosomal structure and biogenesis	4DB4K	Involved in mRNA degradation. Catalyzes the phosphorolysis of single-stranded polyribonucleotides processively in the 3'- to 5'-direction	391037.Sare_1339	Bacteria	Actinobacteria	Actinomycetia	Micromonosporales	Micromonosporaceae	Salinispora	Salinispora arenicola	unclassified	unclassified
member	117	-	-	-	-	-	A8MFB4	information storage and processing	Translation, ribosomal structure and biogenesis	36DDN	Involved in mRNA degradation. Catalyzes the phosphorolysis of single-stranded polyribonucleotides processively in the 3'- to 5'-direction	350688.Clos_1534	Bacteria	Firmicutes	Clostridia	Eubacteriales	Clostridiaceae	Alkaliphilus	Alkaliphilus oremlandii	unclassified	unclassified
member	117	-	-	-	-	-	A9BBJ7	information storage and processing	Translation, ribosomal structure and biogenesis	1MKVM	Involved in mRNA degradation. Catalyzes the phosphorolysis of single-stranded polyribonucleotides processively in the 3'- to 5'-direction	93059.P9211_12781	Bacteria	Cyanobacteria	unclassified	Synechococcales	Prochlorococcaceae	Prochlorococcus	Prochlorococcus marinus	unclassified	unclassified
member	117	-	-	-	-	-	A9F8Z2	information storage and processing	Translation, ribosomal structure and biogenesis	2YUER	Involved in mRNA degradation. Catalyzes the phosphorolysis of single-stranded polyribonucleotides processively in the 3'- to 5'-direction	448385.sce4541	Bacteria	Proteobacteria	Deltaproteobacteria	Myxococcales	Polyangiaceae	Sorangium	Sorangium cellulosum	unclassified	unclassified
member	117	-	-	-	-	-	A9KFK6	information storage and processing	Translation, ribosomal structure and biogenesis	1JCR6	Involved in mRNA degradation. Catalyzes the phosphorolysis of single-stranded polyribonucleotides processively in the 3'- to 5'-direction	227377.CBU_0852	Bacteria	Proteobacteria	Gammaproteobacteria	Legionellales	Coxiellaceae	Coxiella	Coxiella burnetii	unclassified	unclassified
member	117	-	-	-	-	-	A9KNK6	information storage and processing	Translation, ribosomal structure and biogenesis	21Z4Z	Involved in mRNA degradation. Catalyzes the phosphorolysis of single-stranded polyribonucleotides processively in the 3'- to 5'-direction	357809.Cphy_2763	Bacteria	Firmicutes	Clostridia	Eubacteriales	Lachnospiraceae	Lachnoclostridium	Lachnoclostridium phytofermentans	unclassified	unclassified
member	117	-	-	-	-	-	A9MP39	information storage and processing	Translation, ribosomal structure and biogenesis	3ZK21	Involved in mRNA degradation. Catalyzes the phosphorolysis of single-stranded polyribonucleotides processively in the 3'- to 5'-direction	90371.CY43_17090	Bacteria	Proteobacteria	Gammaproteobacteria	Enterobacterales	Enterobacteriaceae	Salmonella	Salmonella enterica	unclassified	unclassified
member	117	-	-	-	-	-	A9N728	information storage and processing	Translation, ribosomal structure and biogenesis	3ZK21	Involved in mRNA degradation. Catalyzes the phosphorolysis of single-stranded polyribonucleotides processively in the 3'- to 5'-direction	90371.CY43_17090	Bacteria	Proteobacteria	Gammaproteobacteria	Enterobacterales	Enterobacteriaceae	Salmonella	Salmonella enterica	unclassified	unclassified
member	117	-	-	-	-	-	A9N728	-	-	-	-	-	Bacteria	Proteobacteria	Gammaproteobacteria	Enterobacterales	Enterobacteriaceae	Salmonella	Salmonella sp. 3DZ2-4SM	-	-
member	117	-	-	-	-	-	A9N728	-	-	-	-	-	Bacteria	Proteobacteria	Gammaproteobacteria	Enterobacterales	Enterobacteriaceae	Salmonella	unclassified	-	-
member	117	-	-	-	-	-	A9ND62	information storage and processing	Translation, ribosomal structure and biogenesis	1JCR6	Involved in mRNA degradation. Catalyzes the phosphorolysis of single-stranded polyribonucleotides processively in the 3'- to 5'-direction	227377.CBU_0852	Bacteria	Proteobacteria	Gammaproteobacteria	Legionellales	Coxiellaceae	Coxiella	Coxiella burnetii	unclassified	unclassified
member	117	-	-	-	-	-	A9R5A9	information storage and processing	Translation, ribosomal structure and biogenesis	41E1H	Involved in mRNA degradation. Catalyzes the phosphorolysis of single-stranded polyribonucleotides processively in the 3'- to 5'-direction	214092.YPO3490	Bacteria	Proteobacteria	Gammaproteobacteria	Enterobacterales	Yersiniaceae	Yersinia	Yersinia pestis	unclassified	unclassified
member	117	-	-	-	-	-	A9R5A9	-	-	-	-	-	Bacteria	Proteobacteria	Gammaproteobacteria	Enterobacterales	Yersiniaceae	Yersinia	Yersinia pseudotuberculosis	-	-
member	117	-	-	-	-	-	A9R5A9	-	-	-	-	-	Bacteria	Proteobacteria	Gammaproteobacteria	Enterobacterales	Yersiniaceae	Yersinia	unclassified	-	-
member	117	-	-	-	-	-	A9WPX4	information storage and processing	Translation, ribosomal structure and biogenesis	1W868	Involved in mRNA degradation. Catalyzes the phosphorolysis of single-stranded polyribonucleotides processively in the 3'- to 5'-direction	288705.RSal33209_0672	Bacteria	Actinobacteria	Actinomycetia	Micrococcales	Micrococcaceae	Renibacterium	Renibacterium salmoninarum	unclassified	unclassified
member	117	-	-	-	-	-	B0BUD5	information storage and processing	Translation, ribosomal structure and biogenesis	1Y70V	Involved in mRNA degradation. Catalyzes the phosphorolysis of single-stranded polyribonucleotides processively in the 3'- to 5'-direction	416269.APL_0577	Bacteria	Proteobacteria	Gammaproteobacteria	Pasteurellales	Pasteurellaceae	Actinobacillus	Actinobacillus pleuropneumoniae	unclassified	unclassified
member	117	-	-	-	-	-	B0JYC3	information storage and processing	Translation, ribosomal structure and biogenesis	1G0M3	Involved in mRNA degradation. Catalyzes the phosphorolysis of single-stranded polyribonucleotides processively in the 3'- to 5'-direction	449447.MAE_53390	Bacteria	Cyanobacteria	unclassified	Chroococcales	Microcystaceae	Microcystis	Microcystis aeruginosa	unclassified	unclassified
member	117	-	-	-	-	-	B0JYC3	-	-	-	-	-	Bacteria	Cyanobacteria	unclassified	Chroococcales	Microcystaceae	Microcystis	Microcystis flos-aquae	-	-
member	117	-	-	-	-	-	B0K1D0	information storage and processing	Translation, ribosomal structure and biogenesis	42F53	Involved in mRNA degradation. Catalyzes the phosphorolysis of single-stranded polyribonucleotides processively in the 3'- to 5'-direction	340099.Teth39_1203	Bacteria	Firmicutes	Clostridia	Thermoanaerobacterales	Thermoanaerobacteraceae	Thermoanaerobacter	Thermoanaerobacter sp. X514	unclassified	unclassified
member	117	-	-	-	-	-	B0K9P4	information storage and processing	Translation, ribosomal structure and biogenesis	42F53	Involved in mRNA degradation. Catalyzes the phosphorolysis of single-stranded polyribonucleotides processively in the 3'- to 5'-direction	340099.Teth39_1203	Bacteria	Firmicutes	Clostridia	Thermoanaerobacterales	Thermoanaerobacteraceae	Caldanaerobacter	Caldanaerobacter subterraneus	unclassified	unclassified
member	117	-	-	-	-	-	B0K9P4	-	-	-	-	-	Bacteria	Firmicutes	Clostridia	Thermoanaerobacterales	Thermoanaerobacteraceae	Thermoanaerobacter	Thermoanaerobacter brockii	-	-
member	117	-	-	-	-	-	B0K9P4	-	-	-	-	-	Bacteria	Firmicutes	Clostridia	Thermoanaerobacterales	Thermoanaerobacteraceae	Thermoanaerobacter	Thermoanaerobacter pseudethanolicus	-	-
member	117	-	-	-	-	-	B0K9P4	-	-	-	-	-	Bacteria	Firmicutes	Clostridia	Thermoanaerobacterales	Thermoanaerobacteraceae	Thermoanaerobacter	Thermoanaerobacter thermocopriae	-	-
member	117	-	-	-	-	-	B0K9P4	-	-	-	-	-	Bacteria	Firmicutes	Clostridia	Thermoanaerobacterales	Thermoanaerobacteraceae	Thermoanaerobacter	unclassified	-	-
member	117	-	-	-	-	-	B0RGW7	information storage and processing	Translation, ribosomal structure and biogenesis	4FK4T	Involved in mRNA degradation. Catalyzes the phosphorolysis of single-stranded polyribonucleotides processively in the 3'- to 5'-direction	31964.CMS1186	Bacteria	Actinobacteria	Actinomycetia	Micrococcales	Microbacteriaceae	Clavibacter	Clavibacter michiganensis	unclassified	unclassified
member	117	-	-	-	-	-	B0S1D9	information storage and processing	Translation, ribosomal structure and biogenesis	22G8F	Involved in mRNA degradation. Catalyzes the phosphorolysis of single-stranded polyribonucleotides processively in the 3'- to 5'-direction	334413.FMG_0761	Bacteria	Firmicutes	Tissierellia	Tissierellales	Peptoniphilaceae	Finegoldia	Finegoldia magna	unclassified	unclassified
member	117	-	-	-	-	-	B0THS2	information storage and processing	Translation, ribosomal structure and biogenesis	248RW	Involved in mRNA degradation. Catalyzes the phosphorolysis of single-stranded polyribonucleotides processively in the 3'- to 5'-direction	498761.HM1_2322	Bacteria	Firmicutes	Clostridia	Eubacteriales	Heliobacteriaceae	Heliomicrobium	Heliomicrobium modesticaldum	unclassified	unclassified
member	117	-	-	-	-	-	B0TZ09	information storage and processing	Translation, ribosomal structure and biogenesis	4601N	Involved in mRNA degradation. Catalyzes the phosphorolysis of single-stranded polyribonucleotides processively in the 3'- to 5'-direction	484022.Fphi_0232	Bacteria	Proteobacteria	Gammaproteobacteria	Thiotrichales	Francisellaceae	Francisella	Francisella philomiragia	unclassified	unclassified
member	117	-	-	-	-	-	B0UEX5	information storage and processing	Translation, ribosomal structure and biogenesis	1JSJU	Involved in mRNA degradation. Catalyzes the phosphorolysis of single-stranded polyribonucleotides processively in the 3'- to 5'-direction	426117.M446_4916	Bacteria	Proteobacteria	Alphaproteobacteria	Hyphomicrobiales	Methylobacteriaceae	Methylobacterium	Methylobacterium sp. 4-46	unclassified	unclassified
member	117	-	-	-	-	-	B0UEX5	-	-	-	-	-	Bacteria	Proteobacteria	Alphaproteobacteria	Hyphomicrobiales	Methylobacteriaceae	Methylobacterium	Methylobacterium sp. WSM2598	-	-
member	117	-	-	-	-	-	B0UTJ5	information storage and processing	Translation, ribosomal structure and biogenesis	1Y70V	Involved in mRNA degradation. Catalyzes the phosphorolysis of single-stranded polyribonucleotides processively in the 3'- to 5'-direction	205914.HS_0703	Bacteria	Proteobacteria	Gammaproteobacteria	Pasteurellales	Pasteurellaceae	Histophilus	Histophilus somni	unclassified	unclassified
member	117	-	-	-	-	-	B1II43	information storage and processing	Translation, ribosomal structure and biogenesis	36DDN	Involved in mRNA degradation. Catalyzes the phosphorolysis of single-stranded polyribonucleotides processively in the 3'- to 5'-direction	445335.CBN_2386	Bacteria	Firmicutes	Clostridia	Eubacteriales	Clostridiaceae	Clostridium	Clostridium botulinum	unclassified	unclassified
member	117	-	-	-	-	-	B1IQV7	information storage and processing	Translation, ribosomal structure and biogenesis	3XN31	Involved in mRNA degradation. Catalyzes the phosphorolysis of single-stranded polyribonucleotides processively in the 3'- to 5'-direction	481805.EcolC_0534	Bacteria	Proteobacteria	Gammaproteobacteria	Enterobacterales	Enterobacteriaceae	Escherichia	Escherichia coli	unclassified	unclassified
member	117	-	-	-	-	-	B1IQV7	-	-	-	-	-	Bacteria	Proteobacteria	Gammaproteobacteria	Enterobacterales	Enterobacteriaceae	unclassified	unclassified	-	-
member	117	-	-	-	-	-	B1JLX6	information storage and processing	Translation, ribosomal structure and biogenesis	41E1H	Involved in mRNA degradation. Catalyzes the phosphorolysis of single-stranded polyribonucleotides processively in the 3'- to 5'-direction	214092.YPO3490	Bacteria	Proteobacteria	Gammaproteobacteria	Enterobacterales	Yersiniaceae	Yersinia	Yersinia pestis	unclassified	unclassified
member	117	-	-	-	-	-	B1JLX6	-	-	-	-	-	Bacteria	Proteobacteria	Gammaproteobacteria	Enterobacterales	Yersiniaceae	Yersinia	Yersinia pseudotuberculosis	-	-
member	117	-	-	-	-	-	B1JLX6	-	-	-	-	-	Bacteria	Proteobacteria	Gammaproteobacteria	Enterobacterales	Yersiniaceae	Yersinia	unclassified	-	-
member	117	-	-	-	-	-	B1KWK1	information storage and processing	Translation, ribosomal structure and biogenesis	36DDN	Involved in mRNA degradation. Catalyzes the phosphorolysis of single-stranded polyribonucleotides processively in the 3'- to 5'-direction	445335.CBN_2386	Bacteria	Firmicutes	Clostridia	Eubacteriales	Clostridiaceae	Clostridium	Clostridium botulinum	unclassified	unclassified
member	117	-	-	-	-	-	B1LFR6	information storage and processing	Translation, ribosomal structure and biogenesis	3XN31	Involved in mRNA degradation. Catalyzes the phosphorolysis of single-stranded polyribonucleotides processively in the 3'- to 5'-direction	199310.c3920	Bacteria	Proteobacteria	Gammaproteobacteria	Enterobacterales	Enterobacteriaceae	Escherichia	Escherichia coli	unclassified	unclassified
member	117	-	-	-	-	-	B1LFR6	-	-	-	-	-	Bacteria	Proteobacteria	Gammaproteobacteria	Enterobacterales	Enterobacteriaceae	Klebsiella	Klebsiella oxytoca	-	-
member	117	-	-	-	-	-	B1LFR6	-	-	-	-	-	Bacteria	Proteobacteria	Gammaproteobacteria	Enterobacterales	Enterobacteriaceae	Shigella	Shigella sp. FC569	-	-
member	117	-	-	-	-	-	B1LFR6	-	-	-	-	-	Bacteria	Proteobacteria	Gammaproteobacteria	Enterobacterales	Enterobacteriaceae	unclassified	Enterobacteriaceae bacterium TzEc084	-	-
member	117	-	-	-	-	-	B1LFR6	-	-	-	-	-	Bacteria	Proteobacteria	Gammaproteobacteria	Enterobacterales	Enterobacteriaceae	unclassified	unclassified	-	-
member	117	-	-	-	-	-	B1MD62	information storage and processing	Translation, ribosomal structure and biogenesis	235BM	Involved in mRNA degradation. Catalyzes the phosphorolysis of single-stranded polyribonucleotides processively in the 3'- to 5'-direction	36809.MAB_3106c	Bacteria	Actinobacteria	Actinomycetia	Corynebacteriales	Mycobacteriaceae	Mycobacteroides	Mycobacteroides abscessus	unclassified	unclassified
member	117	-	-	-	-	-	B1VDC1	information storage and processing	Translation, ribosomal structure and biogenesis	22K3Z	Involved in mRNA degradation. Catalyzes the phosphorolysis of single-stranded polyribonucleotides processively in the 3'- to 5'-direction	504474.cu0859	Bacteria	Actinobacteria	Actinomycetia	Corynebacteriales	Corynebacteriaceae	Corynebacterium	Corynebacterium urealyticum	unclassified	unclassified
member	117	-	-	-	-	-	B1VXZ6	information storage and processing	Translation, ribosomal structure and biogenesis	41A2S	Polyribonucleotide nucleotidyltransferase, RNA binding domain	455632.SGR_1783	Bacteria	Actinobacteria	Actinomycetia	Streptomycetales	Streptomycetaceae	Streptomyces	Streptomyces griseus	unclassified	unclassified
member	117	-	-	-	-	-	B1VXZ6	-	-	-	-	-	Bacteria	Actinobacteria	Actinomycetia	Streptomycetales	Streptomycetaceae	Streptomyces	Streptomyces sp. ACT-1	-	-
member	117	-	-	-	-	-	B1VXZ6	-	-	-	-	-	Bacteria	Actinobacteria	Actinomycetia	Streptomycetales	Streptomycetaceae	Streptomyces	unclassified	-	-
member	117	-	-	-	-	-	B1WQ52	information storage and processing	Translation, ribosomal structure and biogenesis	3KG92	Involved in mRNA degradation. Catalyzes the phosphorolysis of single-stranded polyribonucleotides processively in the 3'- to 5'-direction	43989.cce_0623	Bacteria	Cyanobacteria	unclassified	Chroococcales	Aphanothecaceae	Crocosphaera	Crocosphaera subtropica	unclassified	unclassified
member	117	-	-	-	-	-	B1XGX6	information storage and processing	Translation, ribosomal structure and biogenesis	3XN31	Involved in mRNA degradation. Catalyzes the phosphorolysis of single-stranded polyribonucleotides processively in the 3'- to 5'-direction	469008.B21_02982	Bacteria	Proteobacteria	Gammaproteobacteria	Enterobacterales	Enterobacteriaceae	Escherichia	Escherichia coli	unclassified	unclassified
member	117	-	-	-	-	-	B1XGX6	-	-	-	-	-	Bacteria	Proteobacteria	Gammaproteobacteria	Enterobacterales	Enterobacteriaceae	Klebsiella	Klebsiella pneumoniae	-	-
member	117	-	-	-	-	-	B1XGX6	-	-	-	-	-	Bacteria	Proteobacteria	Gammaproteobacteria	Enterobacterales	Enterobacteriaceae	Salmonella	Salmonella sp. HNK130	-	-
member	117	-	-	-	-	-	B1XGX6	-	-	-	-	-	Bacteria	Proteobacteria	Gammaproteobacteria	Enterobacterales	Enterobacteriaceae	Salmonella	Salmonella sp. S13	-	-
member	117	-	-	-	-	-	B1XGX6	-	-	-	-	-	Bacteria	Proteobacteria	Gammaproteobacteria	Enterobacterales	Enterobacteriaceae	Shigella	Shigella sp. PAMC 28760	-	-
member	117	-	-	-	-	-	B1XGX6	-	-	-	-	-	Bacteria	Proteobacteria	Gammaproteobacteria	Enterobacterales	Enterobacteriaceae	unclassified	unclassified	-	-
member	117	-	-	-	-	-	B1XJU0	information storage and processing	Translation, ribosomal structure and biogenesis	1GYNF	Involved in mRNA degradation. Catalyzes the phosphorolysis of single-stranded polyribonucleotides processively in the 3'- to 5'-direction	32049.SYNPCC7002_A1066	Bacteria	Cyanobacteria	unclassified	Synechococcales	Synechococcaceae	Synechococcus	Synechococcus sp. 7002	unclassified	unclassified
member	117	-	-	-	-	-	B1XJU0	-	-	-	-	-	Bacteria	Cyanobacteria	unclassified	Synechococcales	Synechococcaceae	Synechococcus	Synechococcus sp. OG1	-	-
member	117	-	-	-	-	-	B1XJU0	-	-	-	-	-	Bacteria	Cyanobacteria	unclassified	Synechococcales	Synechococcaceae	Synechococcus	Synechococcus sp. PCC 7002	-	-
member	117	-	-	-	-	-	B1XJU0	-	-	-	-	-	Bacteria	Cyanobacteria	unclassified	Synechococcales	Synechococcaceae	Synechococcus	unclassified	-	-
member	117	-	-	-	-	-	B1ZS98	information storage and processing	Translation, ribosomal structure and biogenesis	3K7BU	Involved in mRNA degradation. Catalyzes the phosphorolysis of single-stranded polyribonucleotides processively in the 3'- to 5'-direction	452637.Oter_2415	Bacteria	Verrucomicrobia	Opitutae	Opitutales	Opitutaceae	Opitutus	Opitutus terrae	unclassified	unclassified
member	117	-	-	-	-	-	B2A3A3	information storage and processing	Translation, ribosomal structure and biogenesis	248RW	Involved in mRNA degradation. Catalyzes the phosphorolysis of single-stranded polyribonucleotides processively in the 3'- to 5'-direction	457570.Nther_1450	Bacteria	Firmicutes	Clostridia	Natranaerobiales	Natranaerobiaceae	Natranaerobius	Natranaerobius thermophilus	unclassified	unclassified
member	117	-	-	-	-	-	B2GKI3	information storage and processing	Translation, ribosomal structure and biogenesis	1W868	Involved in mRNA degradation. Catalyzes the phosphorolysis of single-stranded polyribonucleotides processively in the 3'- to 5'-direction	378753.KRH_15950	Bacteria	Actinobacteria	Actinomycetia	Micrococcales	Micrococcaceae	Kocuria	Kocuria rhizophila	unclassified	unclassified
member	117	-	-	-	-	-	B2HKV3	information storage and processing	Translation, ribosomal structure and biogenesis	235BM	Involved in mRNA degradation. Catalyzes the phosphorolysis of single-stranded polyribonucleotides processively in the 3'- to 5'-direction	216594.MMAR_1925	Bacteria	Actinobacteria	Actinomycetia	Corynebacteriales	Mycobacteriaceae	Mycobacterium	Mycobacterium marinum	unclassified	unclassified
member	117	-	-	-	-	-	B2HKV3	-	-	-	-	-	Bacteria	Actinobacteria	Actinomycetia	Corynebacteriales	Mycobacteriaceae	Mycobacterium	unclassified	-	-
member	117	-	-	-	-	-	B2ICY4	information storage and processing	Translation, ribosomal structure and biogenesis	3NAHK	Involved in mRNA degradation. Catalyzes the phosphorolysis of single-stranded polyribonucleotides processively in the 3'- to 5'-direction	395963.Bind_3192	Bacteria	Proteobacteria	Alphaproteobacteria	Hyphomicrobiales	Beijerinckiaceae	Beijerinckia	Beijerinckia indica	unclassified	unclassified
member	117	-	-	-	-	-	B2J2V3	information storage and processing	Translation, ribosomal structure and biogenesis	1HJI1	Involved in mRNA degradation. Catalyzes the phosphorolysis of single-stranded polyribonucleotides processively in the 3'- to 5'-direction	63737.Npun_R3625	Bacteria	Cyanobacteria	unclassified	Nostocales	Nostocaceae	Nostoc	Nostoc punctiforme	unclassified	unclassified
member	117	-	-	-	-	-	B2K2Q9	information storage and processing	Translation, ribosomal structure and biogenesis	41E1H	Involved in mRNA degradation. Catalyzes the phosphorolysis of single-stranded polyribonucleotides processively in the 3'- to 5'-direction	214092.YPO3490	Bacteria	Proteobacteria	Gammaproteobacteria	Enterobacterales	Yersiniaceae	Yersinia	Yersinia intermedia	unclassified	unclassified
member	117	-	-	-	-	-	B2K2Q9	-	-	-	-	-	Bacteria	Proteobacteria	Gammaproteobacteria	Enterobacterales	Yersiniaceae	Yersinia	Yersinia pseudotuberculosis	-	-
member	117	-	-	-	-	-	B2RIW6	information storage and processing	Translation, ribosomal structure and biogenesis	22W1K	Involved in mRNA degradation. Catalyzes the phosphorolysis of single-stranded polyribonucleotides processively in the 3'- to 5'-direction	431947.PGN_0792	Bacteria	Bacteroidetes	Bacteroidia	Bacteroidales	Porphyromonadaceae	Porphyromonas	Porphyromonas gingivalis	unclassified	unclassified
member	117	-	-	-	-	-	B2SDK7	information storage and processing	Translation, ribosomal structure and biogenesis	4601N	Involved in mRNA degradation. Catalyzes the phosphorolysis of single-stranded polyribonucleotides processively in the 3'- to 5'-direction	177416.FTT_0699	Bacteria	Proteobacteria	Gammaproteobacteria	Thiotrichales	Francisellaceae	Francisella	Francisella tularensis	unclassified	unclassified
member	117	-	-	-	-	-	B2TJ61	information storage and processing	Translation, ribosomal structure and biogenesis	36DDN	Involved in mRNA degradation. Catalyzes the phosphorolysis of single-stranded polyribonucleotides processively in the 3'- to 5'-direction	1415774.U728_3722	Bacteria	Firmicutes	Clostridia	Eubacteriales	Clostridiaceae	Clostridium	Clostridium botulinum	unclassified	unclassified
member	117	-	-	-	-	-	B2TJ61	-	-	-	-	-	Bacteria	Firmicutes	Clostridia	Eubacteriales	Clostridiaceae	Clostridium	unclassified	-	-
member	117	-	-	-	-	-	B2U211	information storage and processing	Translation, ribosomal structure and biogenesis	3XN31	Involved in mRNA degradation. Catalyzes the phosphorolysis of single-stranded polyribonucleotides processively in the 3'- to 5'-direction	155864.EDL933_4393	Bacteria	Proteobacteria	Gammaproteobacteria	Enterobacterales	Enterobacteriaceae	Shigella	Shigella boydii	unclassified	unclassified
member	117	-	-	-	-	-	B2U211	-	-	-	-	-	Bacteria	Proteobacteria	Gammaproteobacteria	Enterobacterales	Enterobacteriaceae	Shigella	unclassified	-	-
member	117	-	-	-	-	-	B2UNA9	information storage and processing	Translation, ribosomal structure and biogenesis	2ITWE	Involved in mRNA degradation. Catalyzes the phosphorolysis of single-stranded polyribonucleotides processively in the 3'- to 5'-direction	349741.Amuc_0382	Bacteria	Verrucomicrobia	Verrucomicrobiae	Verrucomicrobiales	Akkermansiaceae	Akkermansia	Akkermansia muciniphila	unclassified	unclassified
member	117	-	-	-	-	-	B2UNA9	-	-	-	-	-	Bacteria	Verrucomicrobia	Verrucomicrobiae	Verrucomicrobiales	Akkermansiaceae	Akkermansia	Akkermansia sp. 54_46	-	-
member	117	-	-	-	-	-	B2V4H5	information storage and processing	Translation, ribosomal structure and biogenesis	36DDN	Involved in mRNA degradation. Catalyzes the phosphorolysis of single-stranded polyribonucleotides processively in the 3'- to 5'-direction	536233.CLO_2485	Bacteria	Firmicutes	Clostridia	Eubacteriales	Clostridiaceae	Clostridium	Clostridium botulinum	unclassified	unclassified
member	117	-	-	-	-	-	B2VGN7	information storage and processing	Translation, ribosomal structure and biogenesis	3X5WY	Involved in mRNA degradation. Catalyzes the phosphorolysis of single-stranded polyribonucleotides processively in the 3'- to 5'-direction	465817.ETA_03510	Bacteria	Proteobacteria	Gammaproteobacteria	Enterobacterales	Erwiniaceae	Erwinia	Erwinia tasmaniensis	unclassified	unclassified
member	117	-	-	-	-	-	B3DPX0	information storage and processing	Translation, ribosomal structure and biogenesis	4CYSW	Involved in mRNA degradation. Catalyzes the phosphorolysis of single-stranded polyribonucleotides processively in the 3'- to 5'-direction	216816.GS08_09295	Bacteria	Actinobacteria	Actinomycetia	Bifidobacteriales	Bifidobacteriaceae	Bifidobacterium	Bifidobacterium longum	unclassified	unclassified
member	117	-	-	-	-	-	B3DPX0	-	-	-	-	-	Bacteria	Actinobacteria	Actinomycetia	Bifidobacteriales	Bifidobacteriaceae	unclassified	Bifidobacteriaceae bacterium MCC01976	-	-
member	117	-	-	-	-	-	B3DPX0	-	-	-	-	-	Bacteria	Actinobacteria	Actinomycetia	Bifidobacteriales	Bifidobacteriaceae	unclassified	Bifidobacteriaceae bacterium MCC01977	-	-
member	117	-	-	-	-	-	B3DPX0	-	-	-	-	-	Bacteria	Actinobacteria	Actinomycetia	Bifidobacteriales	Bifidobacteriaceae	unclassified	Bifidobacteriaceae bacterium MCC01984	-	-
member	117	-	-	-	-	-	B3DPX0	-	-	-	-	-	Bacteria	Actinobacteria	Actinomycetia	Bifidobacteriales	Bifidobacteriaceae	unclassified	Bifidobacteriaceae bacterium MCC01986	-	-
member	117	-	-	-	-	-	B3DPX0	-	-	-	-	-	Bacteria	Actinobacteria	Actinomycetia	Bifidobacteriales	Bifidobacteriaceae	unclassified	Bifidobacteriaceae bacterium MCC01990	-	-
member	117	-	-	-	-	-	B3DZ86	information storage and processing	Translation, ribosomal structure and biogenesis	37G7I	Involved in mRNA degradation. Catalyzes the phosphorolysis of single-stranded polyribonucleotides processively in the 3'- to 5'-direction	481448.Minf_2124	Bacteria	Verrucomicrobia	Methylacidiphilae	Methylacidiphilales	Methylacidiphilaceae	Methylacidiphilum	Methylacidiphilum infernorum	unclassified	unclassified
member	117	-	-	-	-	-	B3EH06	information storage and processing	Translation, ribosomal structure and biogenesis	1FDI7	Involved in mRNA degradation. Catalyzes the phosphorolysis of single-stranded polyribonucleotides processively in the 3'- to 5'-direction	290315.Clim_0599	Bacteria	Chlorobi	Chlorobia	Chlorobiales	Chlorobiaceae	Chlorobium	Chlorobium limicola	unclassified	unclassified
member	117	-	-	-	-	-	B3GXC1	information storage and processing	Translation, ribosomal structure and biogenesis	1Y70V	Involved in mRNA degradation. Catalyzes the phosphorolysis of single-stranded polyribonucleotides processively in the 3'- to 5'-direction	416269.APL_0577	Bacteria	Proteobacteria	Gammaproteobacteria	Pasteurellales	Pasteurellaceae	Actinobacillus	Actinobacillus pleuropneumoniae	unclassified	unclassified
member	117	-	-	-	-	-	B3QM09	information storage and processing	Translation, ribosomal structure and biogenesis	1FDI7	Involved in mRNA degradation. Catalyzes the phosphorolysis of single-stranded polyribonucleotides processively in the 3'- to 5'-direction	517417.Cpar_0540	Bacteria	Chlorobi	Chlorobia	Chlorobiales	Chlorobiaceae	Chlorobaculum	Chlorobaculum parvum	unclassified	unclassified
member	117	-	-	-	-	-	B4F2C3	information storage and processing	Translation, ribosomal structure and biogenesis	3Z1S3	polyribonucleotide nucleotidyltransferase	529507.PMI3422	Bacteria	Proteobacteria	Gammaproteobacteria	Enterobacterales	Enterobacteriaceae	Klebsiella	Klebsiella pneumoniae	unclassified	unclassified
member	117	-	-	-	-	-	B4F2C3	-	-	-	-	-	Bacteria	Proteobacteria	Gammaproteobacteria	Enterobacterales	Morganellaceae	Proteus	Proteus mirabilis	-	-
member	117	-	-	-	-	-	B4F2C3	-	-	-	-	-	Bacteria	Proteobacteria	Gammaproteobacteria	Enterobacterales	Morganellaceae	Proteus	unclassified	-	-
member	117	-	-	-	-	-	B4S5G5	information storage and processing	Translation, ribosomal structure and biogenesis	1FDI7	Involved in mRNA degradation. Catalyzes the phosphorolysis of single-stranded polyribonucleotides processively in the 3'- to 5'-direction	290512.Paes_0506	Bacteria	Chlorobi	Chlorobia	Chlorobiales	Chlorobiaceae	Prosthecochloris	Prosthecochloris aestuarii	unclassified	unclassified
member	117	-	-	-	-	-	B4SDX4	information storage and processing	Translation, ribosomal structure and biogenesis	1FDI7	Involved in mRNA degradation. Catalyzes the phosphorolysis of single-stranded polyribonucleotides processively in the 3'- to 5'-direction	324925.Ppha_0666	Bacteria	Chlorobi	Chlorobia	Chlorobiales	Chlorobiaceae	Pelodictyon	Pelodictyon phaeoclathratiforme	unclassified	unclassified
member	117	-	-	-	-	-	B4U6R7	information storage and processing	Translation, ribosomal structure and biogenesis	2G3IH	Involved in mRNA degradation. Catalyzes the phosphorolysis of single-stranded polyribonucleotides processively in the 3'- to 5'-direction	380749.HY04AAS1_0143	Bacteria	Aquificae	Aquificae	Aquificales	Aquificaceae	Hydrogenobaculum	Hydrogenobaculum sp. Y04AAS1	unclassified	unclassified
member	117	-	-	-	-	-	B4UHG5	information storage and processing	Translation, ribosomal structure and biogenesis	2YUER	Involved in mRNA degradation. Catalyzes the phosphorolysis of single-stranded polyribonucleotides processively in the 3'- to 5'-direction	290397.Adeh_1107	Bacteria	Proteobacteria	Deltaproteobacteria	Myxococcales	Anaeromyxobacteraceae	Anaeromyxobacter	Anaeromyxobacter sp. K	unclassified	unclassified
member	117	-	-	-	-	-	B5BGJ1	information storage and processing	Translation, ribosomal structure and biogenesis	3ZK21	Involved in mRNA degradation. Catalyzes the phosphorolysis of single-stranded polyribonucleotides processively in the 3'- to 5'-direction	90371.CY43_17090	Bacteria	Proteobacteria	Gammaproteobacteria	Enterobacterales	Enterobacteriaceae	Salmonella	Salmonella enterica	unclassified	unclassified
member	117	-	-	-	-	-	B5BGJ1	-	-	-	-	-	Bacteria	Proteobacteria	Gammaproteobacteria	Enterobacterales	Enterobacteriaceae	Salmonella	Salmonella sp. 3DZ2-4SM	-	-
member	117	-	-	-	-	-	B5BGJ1	-	-	-	-	-	Bacteria	Proteobacteria	Gammaproteobacteria	Enterobacterales	Enterobacteriaceae	Salmonella	unclassified	-	-
member	117	-	-	-	-	-	B5EI63	information storage and processing	Translation, ribosomal structure and biogenesis	43TFC	Involved in mRNA degradation. Catalyzes the phosphorolysis of single-stranded polyribonucleotides processively in the 3'- to 5'-direction	404380.Gbem_1308	Bacteria	Proteobacteria	Deltaproteobacteria	Desulfuromonadales	Geobacteraceae	Citrifermentans	Citrifermentans bemidjiense	unclassified	unclassified
member	117	-	-	-	-	-	B5QZV4	information storage and processing	Translation, ribosomal structure and biogenesis	3ZK21	Involved in mRNA degradation. Catalyzes the phosphorolysis of single-stranded polyribonucleotides processively in the 3'- to 5'-direction	90371.CY43_17090	Bacteria	Proteobacteria	Gammaproteobacteria	Enterobacterales	Enterobacteriaceae	Salmonella	Salmonella enterica	unclassified	unclassified
member	117	-	-	-	-	-	B5QZV4	-	-	-	-	-	Bacteria	Proteobacteria	Gammaproteobacteria	Enterobacterales	Enterobacteriaceae	Salmonella	Salmonella sp. 3DZ2-4SM	-	-
member	117	-	-	-	-	-	B5QZV4	-	-	-	-	-	Bacteria	Proteobacteria	Gammaproteobacteria	Enterobacterales	Enterobacteriaceae	Salmonella	unclassified	-	-
member	117	-	-	-	-	-	B5REN2	information storage and processing	Translation, ribosomal structure and biogenesis	3ZK21	Involved in mRNA degradation. Catalyzes the phosphorolysis of single-stranded polyribonucleotides processively in the 3'- to 5'-direction	90371.CY43_17090	Bacteria	Proteobacteria	Gammaproteobacteria	Enterobacterales	Enterobacteriaceae	Salmonella	Salmonella enterica	unclassified	unclassified
member	117	-	-	-	-	-	B5REN2	-	-	-	-	-	Bacteria	Proteobacteria	Gammaproteobacteria	Enterobacterales	Enterobacteriaceae	Salmonella	Salmonella sp. 3DZ2-4SM	-	-
member	117	-	-	-	-	-	B5REN2	-	-	-	-	-	Bacteria	Proteobacteria	Gammaproteobacteria	Enterobacterales	Enterobacteriaceae	Salmonella	unclassified	-	-
member	117	-	-	-	-	-	B5XSX9	information storage and processing	Translation, ribosomal structure and biogenesis	1RNBF	Involved in mRNA degradation. Catalyzes the phosphorolysis of single-stranded polyribonucleotides processively in the 3'- to 5'-direction	573.JG24_22735	Bacteria	Proteobacteria	Gammaproteobacteria	Enterobacterales	Enterobacteriaceae	Klebsiella	Klebsiella aerogenes	unclassified	unclassified
member	117	-	-	-	-	-	B5XSX9	-	-	-	-	-	Bacteria	Proteobacteria	Gammaproteobacteria	Enterobacterales	Enterobacteriaceae	Klebsiella	Klebsiella pneumoniae	-	-
member	117	-	-	-	-	-	B5XSX9	-	-	-	-	-	Bacteria	Proteobacteria	Gammaproteobacteria	Enterobacterales	Enterobacteriaceae	Klebsiella	Klebsiella variicola CAG:634	-	-
member	117	-	-	-	-	-	B5XSX9	-	-	-	-	-	Bacteria	Proteobacteria	Gammaproteobacteria	Enterobacterales	Enterobacteriaceae	Klebsiella	unclassified	-	-
member	117	-	-	-	-	-	B5YEB0	information storage and processing	Translation, ribosomal structure and biogenesis	COG1185	polyribonucleotide nucleotidyltransferase activity	309799.DICTH_1018	Bacteria	Dictyoglomi	Dictyoglomia	Dictyoglomales	Dictyoglomaceae	Dictyoglomus	Dictyoglomus thermophilum	unclassified	unclassified
member	117	-	-	-	-	-	B5YS54	information storage and processing	Translation, ribosomal structure and biogenesis	3XN31	Involved in mRNA degradation. Catalyzes the phosphorolysis of single-stranded polyribonucleotides processively in the 3'- to 5'-direction	155864.EDL933_4393	Bacteria	Firmicutes	Bacilli	Lactobacillales	Streptococcaceae	Streptococcus	Streptococcus pneumoniae	unclassified	unclassified
member	117	-	-	-	-	-	B5YS54	-	-	-	-	-	Bacteria	Proteobacteria	Gammaproteobacteria	Enterobacterales	Enterobacteriaceae	Enterobacter	Enterobacter sp. EC-NT1	-	-
member	117	-	-	-	-	-	B5YS54	-	-	-	-	-	Bacteria	Proteobacteria	Gammaproteobacteria	Enterobacterales	Enterobacteriaceae	Escherichia	Escherichia coli	-	-
member	117	-	-	-	-	-	B5YS54	-	-	-	-	-	Bacteria	Proteobacteria	Gammaproteobacteria	Enterobacterales	Enterobacteriaceae	Shigella	Shigella genomosp. SF-2015	-	-
member	117	-	-	-	-	-	B5YS54	-	-	-	-	-	Bacteria	Proteobacteria	Gammaproteobacteria	Enterobacterales	Enterobacteriaceae	Shigella	Shigella sonnei	-	-
member	117	-	-	-	-	-	B5YS54	-	-	-	-	-	Bacteria	Proteobacteria	Gammaproteobacteria	Enterobacterales	Enterobacteriaceae	Shigella	Shigella sp. FC2045	-	-
member	117	-	-	-	-	-	B5YS54	-	-	-	-	-	Bacteria	Proteobacteria	Gammaproteobacteria	Enterobacterales	Enterobacteriaceae	Shigella	Shigella sp. FC2928	-	-
member	117	-	-	-	-	-	B5YS54	-	-	-	-	-	Bacteria	Proteobacteria	Gammaproteobacteria	Enterobacterales	Enterobacteriaceae	unclassified	Enterobacteriaceae bacterium TzEc051	-	-
member	117	-	-	-	-	-	B5YS54	-	-	-	-	-	Bacteria	Proteobacteria	Gammaproteobacteria	Enterobacterales	Enterobacteriaceae	unclassified	Enterobacteriaceae bacterium TzEc077	-	-
member	117	-	-	-	-	-	B5YS54	-	-	-	-	-	Bacteria	Proteobacteria	Gammaproteobacteria	Enterobacterales	Enterobacteriaceae	unclassified	unclassified	-	-
member	117	-	-	-	-	-	B6I1N9	information storage and processing	Translation, ribosomal structure and biogenesis	3XN31	Involved in mRNA degradation. Catalyzes the phosphorolysis of single-stranded polyribonucleotides processively in the 3'- to 5'-direction	155864.EDL933_4393	Bacteria	Firmicutes	Bacilli	Lactobacillales	Streptococcaceae	Streptococcus	Streptococcus pneumoniae	unclassified	unclassified
member	117	-	-	-	-	-	B6I1N9	-	-	-	-	-	Bacteria	Proteobacteria	Gammaproteobacteria	Enterobacterales	Enterobacteriaceae	Enterobacter	Enterobacter sp. EC-NT1	-	-
member	117	-	-	-	-	-	B6I1N9	-	-	-	-	-	Bacteria	Proteobacteria	Gammaproteobacteria	Enterobacterales	Enterobacteriaceae	Escherichia	Escherichia coli	-	-
member	117	-	-	-	-	-	B6I1N9	-	-	-	-	-	Bacteria	Proteobacteria	Gammaproteobacteria	Enterobacterales	Enterobacteriaceae	Shigella	Shigella genomosp. SF-2015	-	-
member	117	-	-	-	-	-	B6I1N9	-	-	-	-	-	Bacteria	Proteobacteria	Gammaproteobacteria	Enterobacterales	Enterobacteriaceae	Shigella	Shigella sonnei	-	-
member	117	-	-	-	-	-	B6I1N9	-	-	-	-	-	Bacteria	Proteobacteria	Gammaproteobacteria	Enterobacterales	Enterobacteriaceae	Shigella	Shigella sp. FC2045	-	-
member	117	-	-	-	-	-	B6I1N9	-	-	-	-	-	Bacteria	Proteobacteria	Gammaproteobacteria	Enterobacterales	Enterobacteriaceae	Shigella	Shigella sp. FC2928	-	-
member	117	-	-	-	-	-	B6I1N9	-	-	-	-	-	Bacteria	Proteobacteria	Gammaproteobacteria	Enterobacterales	Enterobacteriaceae	unclassified	Enterobacteriaceae bacterium TzEc051	-	-
member	117	-	-	-	-	-	B6I1N9	-	-	-	-	-	Bacteria	Proteobacteria	Gammaproteobacteria	Enterobacterales	Enterobacteriaceae	unclassified	Enterobacteriaceae bacterium TzEc077	-	-
member	117	-	-	-	-	-	B6I1N9	-	-	-	-	-	Bacteria	Proteobacteria	Gammaproteobacteria	Enterobacterales	Enterobacteriaceae	unclassified	unclassified	-	-
member	117	-	-	-	-	-	B6J0K5	information storage and processing	Translation, ribosomal structure and biogenesis	1JCR6	Involved in mRNA degradation. Catalyzes the phosphorolysis of single-stranded polyribonucleotides processively in the 3'- to 5'-direction	227377.CBU_0852	Bacteria	Proteobacteria	Gammaproteobacteria	Legionellales	Coxiellaceae	Coxiella	Coxiella burnetii	unclassified	unclassified
member	117	-	-	-	-	-	B6J6S7	information storage and processing	Translation, ribosomal structure and biogenesis	1JCR6	Involved in mRNA degradation. Catalyzes the phosphorolysis of single-stranded polyribonucleotides processively in the 3'- to 5'-direction	227377.CBU_0852	Bacteria	Proteobacteria	Gammaproteobacteria	Legionellales	Coxiellaceae	Coxiella	Coxiella burnetii	unclassified	unclassified
member	117	-	-	-	-	-	B6YRB0	information storage and processing	Translation, ribosomal structure and biogenesis	2FN5H	Involved in mRNA degradation. Catalyzes the phosphorolysis of single-stranded polyribonucleotides processively in the 3'- to 5'-direction	511995.CFPG_469	Bacteria	Bacteroidetes	Bacteroidia	Bacteroidales	unclassified	Candidatus Azobacteroides	Candidatus Azobacteroides pseudotrichonymphae	unclassified	unclassified
member	117	-	-	-	-	-	B7GNH2	information storage and processing	Translation, ribosomal structure and biogenesis	4CYSW	Involved in mRNA degradation. Catalyzes the phosphorolysis of single-stranded polyribonucleotides processively in the 3'- to 5'-direction	216816.GS08_09295	Bacteria	Actinobacteria	Actinomycetia	Bifidobacteriales	Bifidobacteriaceae	Bifidobacterium	Bifidobacterium longum	unclassified	unclassified
member	117	-	-	-	-	-	B7K339	information storage and processing	Translation, ribosomal structure and biogenesis	3KG92	Involved in mRNA degradation. Catalyzes the phosphorolysis of single-stranded polyribonucleotides processively in the 3'- to 5'-direction	41431.PCC8801_0258	Bacteria	Cyanobacteria	unclassified	Chroococcales	Aphanothecaceae	Rippkaea	Rippkaea orientalis	unclassified	unclassified
member	117	-	-	-	-	-	B7KIQ3	information storage and processing	Translation, ribosomal structure and biogenesis	3KG92	Involved in mRNA degradation. Catalyzes the phosphorolysis of single-stranded polyribonucleotides processively in the 3'- to 5'-direction	65393.PCC7424_1005	Bacteria	Cyanobacteria	unclassified	Chroococcales	Aphanothecaceae	Gloeothece	Gloeothece citriformis	unclassified	unclassified
member	117	-	-	-	-	-	B7LH99	information storage and processing	Translation, ribosomal structure and biogenesis	3XN31	Involved in mRNA degradation. Catalyzes the phosphorolysis of single-stranded polyribonucleotides processively in the 3'- to 5'-direction	155864.EDL933_4393	Bacteria	Firmicutes	Bacilli	Lactobacillales	Streptococcaceae	Streptococcus	Streptococcus pneumoniae	unclassified	unclassified
member	117	-	-	-	-	-	B7LH99	-	-	-	-	-	Bacteria	Proteobacteria	Gammaproteobacteria	Enterobacterales	Enterobacteriaceae	Enterobacter	Enterobacter sp. EC-NT1	-	-
member	117	-	-	-	-	-	B7LH99	-	-	-	-	-	Bacteria	Proteobacteria	Gammaproteobacteria	Enterobacterales	Enterobacteriaceae	Escherichia	Escherichia coli	-	-
member	117	-	-	-	-	-	B7LH99	-	-	-	-	-	Bacteria	Proteobacteria	Gammaproteobacteria	Enterobacterales	Enterobacteriaceae	Shigella	Shigella genomosp. SF-2015	-	-
member	117	-	-	-	-	-	B7LH99	-	-	-	-	-	Bacteria	Proteobacteria	Gammaproteobacteria	Enterobacterales	Enterobacteriaceae	Shigella	Shigella sonnei	-	-
member	117	-	-	-	-	-	B7LH99	-	-	-	-	-	Bacteria	Proteobacteria	Gammaproteobacteria	Enterobacterales	Enterobacteriaceae	Shigella	Shigella sp. FC2045	-	-
member	117	-	-	-	-	-	B7LH99	-	-	-	-	-	Bacteria	Proteobacteria	Gammaproteobacteria	Enterobacterales	Enterobacteriaceae	Shigella	Shigella sp. FC2928	-	-
member	117	-	-	-	-	-	B7LH99	-	-	-	-	-	Bacteria	Proteobacteria	Gammaproteobacteria	Enterobacterales	Enterobacteriaceae	unclassified	Enterobacteriaceae bacterium TzEc051	-	-
member	117	-	-	-	-	-	B7LH99	-	-	-	-	-	Bacteria	Proteobacteria	Gammaproteobacteria	Enterobacterales	Enterobacteriaceae	unclassified	Enterobacteriaceae bacterium TzEc077	-	-
member	117	-	-	-	-	-	B7LH99	-	-	-	-	-	Bacteria	Proteobacteria	Gammaproteobacteria	Enterobacterales	Enterobacteriaceae	unclassified	unclassified	-	-
member	117	-	-	-	-	-	B7LR33	information storage and processing	Translation, ribosomal structure and biogenesis	3XN31	Involved in mRNA degradation. Catalyzes the phosphorolysis of single-stranded polyribonucleotides processively in the 3'- to 5'-direction	199310.c3920	Bacteria	Proteobacteria	Gammaproteobacteria	Enterobacterales	Enterobacteriaceae	Escherichia	Escherichia coli	unclassified	unclassified
member	117	-	-	-	-	-	B7LR33	-	-	-	-	-	Bacteria	Proteobacteria	Gammaproteobacteria	Enterobacterales	Enterobacteriaceae	Escherichia	Escherichia fergusonii	-	-
member	117	-	-	-	-	-	B7LR33	-	-	-	-	-	Bacteria	Proteobacteria	Gammaproteobacteria	Enterobacterales	Enterobacteriaceae	Escherichia	unclassified	-	-
member	117	-	-	-	-	-	B7M072	information storage and processing	Translation, ribosomal structure and biogenesis	3XN31	Involved in mRNA degradation. Catalyzes the phosphorolysis of single-stranded polyribonucleotides processively in the 3'- to 5'-direction	155864.EDL933_4393	Bacteria	Proteobacteria	Gammaproteobacteria	Enterobacterales	Enterobacteriaceae	Escherichia	Escherichia coli	unclassified	unclassified
member	117	-	-	-	-	-	B7M072	-	-	-	-	-	Bacteria	Proteobacteria	Gammaproteobacteria	Enterobacterales	Enterobacteriaceae	unclassified	unclassified	-	-
member	117	-	-	-	-	-	B7MB85	information storage and processing	Translation, ribosomal structure and biogenesis	3XN31	Involved in mRNA degradation. Catalyzes the phosphorolysis of single-stranded polyribonucleotides processively in the 3'- to 5'-direction	199310.c3920	Bacteria	Proteobacteria	Gammaproteobacteria	Enterobacterales	Enterobacteriaceae	Escherichia	Escherichia coli	unclassified	unclassified
member	117	-	-	-	-	-	B7MB85	-	-	-	-	-	Bacteria	Proteobacteria	Gammaproteobacteria	Enterobacterales	Enterobacteriaceae	Klebsiella	Klebsiella oxytoca	-	-
member	117	-	-	-	-	-	B7MB85	-	-	-	-	-	Bacteria	Proteobacteria	Gammaproteobacteria	Enterobacterales	Enterobacteriaceae	Shigella	Shigella sp. FC569	-	-
member	117	-	-	-	-	-	B7MB85	-	-	-	-	-	Bacteria	Proteobacteria	Gammaproteobacteria	Enterobacterales	Enterobacteriaceae	unclassified	Enterobacteriaceae bacterium TzEc084	-	-
member	117	-	-	-	-	-	B7MB85	-	-	-	-	-	Bacteria	Proteobacteria	Gammaproteobacteria	Enterobacterales	Enterobacteriaceae	unclassified	unclassified	-	-
member	117	-	-	-	-	-	B7N0U9	information storage and processing	Translation, ribosomal structure and biogenesis	3XN31	Involved in mRNA degradation. Catalyzes the phosphorolysis of single-stranded polyribonucleotides processively in the 3'- to 5'-direction	199310.c3920	Bacteria	Proteobacteria	Gammaproteobacteria	Enterobacterales	Enterobacteriaceae	Escherichia	Escherichia coli	unclassified	unclassified
member	117	-	-	-	-	-	B7N0U9	-	-	-	-	-	Bacteria	Proteobacteria	Gammaproteobacteria	Enterobacterales	Enterobacteriaceae	Klebsiella	Klebsiella oxytoca	-	-
member	117	-	-	-	-	-	B7N0U9	-	-	-	-	-	Bacteria	Proteobacteria	Gammaproteobacteria	Enterobacterales	Enterobacteriaceae	Shigella	Shigella sp. FC569	-	-
member	117	-	-	-	-	-	B7N0U9	-	-	-	-	-	Bacteria	Proteobacteria	Gammaproteobacteria	Enterobacterales	Enterobacteriaceae	unclassified	Enterobacteriaceae bacterium TzEc084	-	-
member	117	-	-	-	-	-	B7N0U9	-	-	-	-	-	Bacteria	Proteobacteria	Gammaproteobacteria	Enterobacterales	Enterobacteriaceae	unclassified	unclassified	-	-
member	117	-	-	-	-	-	B7NDF0	information storage and processing	Translation, ribosomal structure and biogenesis	3XN31	Involved in mRNA degradation. Catalyzes the phosphorolysis of single-stranded polyribonucleotides processively in the 3'- to 5'-direction	199310.c3920	Bacteria	Proteobacteria	Gammaproteobacteria	Enterobacterales	Enterobacteriaceae	Escherichia	Escherichia coli	unclassified	unclassified
member	117	-	-	-	-	-	B7NDF0	-	-	-	-	-	Bacteria	Proteobacteria	Gammaproteobacteria	Enterobacterales	Enterobacteriaceae	Klebsiella	Klebsiella oxytoca	-	-
member	117	-	-	-	-	-	B7NDF0	-	-	-	-	-	Bacteria	Proteobacteria	Gammaproteobacteria	Enterobacterales	Enterobacteriaceae	Shigella	Shigella sp. FC569	-	-
member	117	-	-	-	-	-	B7NDF0	-	-	-	-	-	Bacteria	Proteobacteria	Gammaproteobacteria	Enterobacterales	Enterobacteriaceae	unclassified	Enterobacteriaceae bacterium TzEc084	-	-
member	117	-	-	-	-	-	B7NDF0	-	-	-	-	-	Bacteria	Proteobacteria	Gammaproteobacteria	Enterobacterales	Enterobacteriaceae	unclassified	unclassified	-	-
member	117	-	-	-	-	-	B7NKN3	information storage and processing	Translation, ribosomal structure and biogenesis	3XN31	Involved in mRNA degradation. Catalyzes the phosphorolysis of single-stranded polyribonucleotides processively in the 3'- to 5'-direction	155864.EDL933_4393	Bacteria	Firmicutes	Bacilli	Lactobacillales	Streptococcaceae	Streptococcus	Streptococcus pneumoniae	unclassified	unclassified
member	117	-	-	-	-	-	B7NKN3	-	-	-	-	-	Bacteria	Proteobacteria	Gammaproteobacteria	Enterobacterales	Enterobacteriaceae	Enterobacter	Enterobacter sp. EC-NT1	-	-
member	117	-	-	-	-	-	B7NKN3	-	-	-	-	-	Bacteria	Proteobacteria	Gammaproteobacteria	Enterobacterales	Enterobacteriaceae	Escherichia	Escherichia coli	-	-
member	117	-	-	-	-	-	B7NKN3	-	-	-	-	-	Bacteria	Proteobacteria	Gammaproteobacteria	Enterobacterales	Enterobacteriaceae	Shigella	Shigella genomosp. SF-2015	-	-
member	117	-	-	-	-	-	B7NKN3	-	-	-	-	-	Bacteria	Proteobacteria	Gammaproteobacteria	Enterobacterales	Enterobacteriaceae	Shigella	Shigella sonnei	-	-
member	117	-	-	-	-	-	B7NKN3	-	-	-	-	-	Bacteria	Proteobacteria	Gammaproteobacteria	Enterobacterales	Enterobacteriaceae	Shigella	Shigella sp. FC2045	-	-
member	117	-	-	-	-	-	B7NKN3	-	-	-	-	-	Bacteria	Proteobacteria	Gammaproteobacteria	Enterobacterales	Enterobacteriaceae	Shigella	Shigella sp. FC2928	-	-
member	117	-	-	-	-	-	B7NKN3	-	-	-	-	-	Bacteria	Proteobacteria	Gammaproteobacteria	Enterobacterales	Enterobacteriaceae	unclassified	Enterobacteriaceae bacterium TzEc051	-	-
member	117	-	-	-	-	-	B7NKN3	-	-	-	-	-	Bacteria	Proteobacteria	Gammaproteobacteria	Enterobacterales	Enterobacteriaceae	unclassified	Enterobacteriaceae bacterium TzEc077	-	-
member	117	-	-	-	-	-	B7NKN3	-	-	-	-	-	Bacteria	Proteobacteria	Gammaproteobacteria	Enterobacterales	Enterobacteriaceae	unclassified	unclassified	-	-
member	117	-	-	-	-	-	B7UJ59	information storage and processing	Translation, ribosomal structure and biogenesis	3XN31	Involved in mRNA degradation. Catalyzes the phosphorolysis of single-stranded polyribonucleotides processively in the 3'- to 5'-direction	199310.c3920	Bacteria	Proteobacteria	Gammaproteobacteria	Enterobacterales	Enterobacteriaceae	Escherichia	Escherichia coli	unclassified	unclassified
member	117	-	-	-	-	-	B8DN07	information storage and processing	Translation, ribosomal structure and biogenesis	2M7S7	Involved in mRNA degradation. Catalyzes the phosphorolysis of single-stranded polyribonucleotides processively in the 3'- to 5'-direction	883.DvMF_2508	Bacteria	Proteobacteria	Deltaproteobacteria	Desulfovibrionales	Desulfovibrionaceae	Desulfovibrio	Desulfovibrio vulgaris	unclassified	unclassified
member	117	-	-	-	-	-	B8DVV8	information storage and processing	Translation, ribosomal structure and biogenesis	4CYSW	Involved in mRNA degradation. Catalyzes the phosphorolysis of single-stranded polyribonucleotides processively in the 3'- to 5'-direction	552531.BIF_00099	Bacteria	Actinobacteria	Actinomycetia	Bifidobacteriales	Bifidobacteriaceae	Bifidobacterium	Bifidobacterium animalis	unclassified	unclassified
member	117	-	-	-	-	-	B8E2S5	information storage and processing	Translation, ribosomal structure and biogenesis	COG1185	polyribonucleotide nucleotidyltransferase activity	515635.Dtur_1146	Bacteria	Dictyoglomi	Dictyoglomia	Dictyoglomales	Dictyoglomaceae	Dictyoglomus	Dictyoglomus turgidum	unclassified	unclassified
member	117	-	-	-	-	-	B8F492	information storage and processing	Translation, ribosomal structure and biogenesis	1Y70V	Involved in mRNA degradation. Catalyzes the phosphorolysis of single-stranded polyribonucleotides processively in the 3'- to 5'-direction	637911.AM305_11865	Bacteria	Proteobacteria	Gammaproteobacteria	Pasteurellales	Pasteurellaceae	Glaesserella	Glaesserella parasuis	unclassified	unclassified
member	117	-	-	-	-	-	B8FR00	information storage and processing	Translation, ribosomal structure and biogenesis	260DE	Involved in mRNA degradation. Catalyzes the phosphorolysis of single-stranded polyribonucleotides processively in the 3'- to 5'-direction	138119.DSY2509	Bacteria	Firmicutes	Clostridia	Eubacteriales	Peptococcaceae	Desulfitobacterium	Desulfitobacterium hafniense	unclassified	unclassified
member	117	-	-	-	-	-	B8FR00	-	-	-	-	-	Bacteria	Firmicutes	Clostridia	Eubacteriales	Peptococcaceae	Desulfitobacterium	Desulfitobacterium sp. LBE	-	-
member	117	-	-	-	-	-	B8FR00	-	-	-	-	-	Bacteria	Firmicutes	Clostridia	Eubacteriales	Peptococcaceae	Desulfitobacterium	unclassified	-	-
member	117	-	-	-	-	-	B8HG67	information storage and processing	Translation, ribosomal structure and biogenesis	1W868	Involved in mRNA degradation. Catalyzes the phosphorolysis of single-stranded polyribonucleotides processively in the 3'- to 5'-direction	452863.Achl_1439	Bacteria	Actinobacteria	Actinomycetia	Micrococcales	Micrococcaceae	Pseudarthrobacter	Pseudarthrobacter chlorophenolicus	unclassified	unclassified
member	117	-	-	-	-	-	B8HXN3	information storage and processing	Translation, ribosomal structure and biogenesis	3KG92	Involved in mRNA degradation. Catalyzes the phosphorolysis of single-stranded polyribonucleotides processively in the 3'- to 5'-direction	395961.Cyan7425_4265	Bacteria	Cyanobacteria	unclassified	Oscillatoriales	Cyanothecaceae	Cyanothece	Cyanothece sp. PCC 7425	unclassified	unclassified
member	117	-	-	-	-	-	B8I2R5	information storage and processing	Translation, ribosomal structure and biogenesis	36DDN	Involved in mRNA degradation. Catalyzes the phosphorolysis of single-stranded polyribonucleotides processively in the 3'- to 5'-direction	394503.Ccel_1707	Bacteria	Firmicutes	Clostridia	Eubacteriales	Oscillospiraceae	Ruminiclostridium	Ruminiclostridium cellulolyticum	unclassified	unclassified
member	117	-	-	-	-	-	B8J1X9	information storage and processing	Translation, ribosomal structure and biogenesis	2M7S7	Involved in mRNA degradation. Catalyzes the phosphorolysis of single-stranded polyribonucleotides processively in the 3'- to 5'-direction	525146.Ddes_0054	Bacteria	Proteobacteria	Deltaproteobacteria	Desulfovibrionales	Desulfovibrionaceae	Desulfovibrio	Desulfovibrio desulfuricans	unclassified	unclassified
member	117	-	-	-	-	-	B8J1X9	-	-	-	-	-	Bacteria	Proteobacteria	Deltaproteobacteria	Desulfovibrionales	Desulfovibrionaceae	Desulfovibrio	Desulfovibrio sp. G11	-	-
member	117	-	-	-	-	-	B8J1X9	-	-	-	-	-	Bacteria	Proteobacteria	Deltaproteobacteria	Desulfovibrionales	Desulfovibrionaceae	Desulfovibrio	unclassified	-	-
member	117	-	-	-	-	-	B8JFZ1	information storage and processing	Translation, ribosomal structure and biogenesis	2YUER	Involved in mRNA degradation. Catalyzes the phosphorolysis of single-stranded polyribonucleotides processively in the 3'- to 5'-direction	290397.Adeh_1107	Bacteria	Proteobacteria	Deltaproteobacteria	Myxococcales	Anaeromyxobacteraceae	Anaeromyxobacter	Anaeromyxobacter dehalogenans	unclassified	unclassified
member	117	-	-	-	-	-	B8ZQJ6	information storage and processing	Translation, ribosomal structure and biogenesis	235BM	Involved in mRNA degradation. Catalyzes the phosphorolysis of single-stranded polyribonucleotides processively in the 3'- to 5'-direction	272631.ML0854	Bacteria	Actinobacteria	Actinomycetia	Corynebacteriales	Mycobacteriaceae	Mycobacterium	Mycobacterium leprae	unclassified	unclassified
member	117	-	-	-	-	-	B9DPE0	information storage and processing	Translation, ribosomal structure and biogenesis	4GY2P	Involved in mRNA degradation. Catalyzes the phosphorolysis of single-stranded polyribonucleotides processively in the 3'- to 5'-direction	396513.SCA_0914	Bacteria	Firmicutes	Bacilli	Bacillales	Staphylococcaceae	Staphylococcus	Staphylococcus carnosus	unclassified	unclassified
member	117	-	-	-	-	-	B9E1K8	information storage and processing	Translation, ribosomal structure and biogenesis	36DDN	Involved in mRNA degradation. Catalyzes the phosphorolysis of single-stranded polyribonucleotides processively in the 3'- to 5'-direction	431943.CKL_1437	Bacteria	Firmicutes	Clostridia	Eubacteriales	Clostridiaceae	Clostridium	Clostridium kluyveri	unclassified	unclassified
member	117	-	-	-	-	-	B9KYR9	information storage and processing	Translation, ribosomal structure and biogenesis	27XQS	Involved in mRNA degradation. Catalyzes the phosphorolysis of single-stranded polyribonucleotides processively in the 3'- to 5'-direction	309801.trd_0623	Bacteria	Chloroflexi	Thermomicrobia	Thermomicrobiales	Thermomicrobiaceae	Thermomicrobium	Thermomicrobium roseum	unclassified	unclassified
member	117	-	-	-	-	-	B9M1G5	information storage and processing	Translation, ribosomal structure and biogenesis	43TFC	Involved in mRNA degradation. Catalyzes the phosphorolysis of single-stranded polyribonucleotides processively in the 3'- to 5'-direction	316067.Geob_2697	Bacteria	Proteobacteria	Deltaproteobacteria	Desulfuromonadales	Geobacteraceae	Geotalea	Geotalea daltonii	unclassified	unclassified
member	117	-	-	-	-	-	B9MR54	information storage and processing	Translation, ribosomal structure and biogenesis	42F53	Involved in mRNA degradation. Catalyzes the phosphorolysis of single-stranded polyribonucleotides processively in the 3'- to 5'-direction	521460.Athe_1057	Bacteria	Firmicutes	Clostridia	Thermoanaerobacterales	Thermoanaerobacterales Family III. Incertae Sedis	Caldicellulosiruptor	Caldicellulosiruptor bescii	unclassified	unclassified
member	117	-	-	-	-	-	C0PZ50	information storage and processing	Translation, ribosomal structure and biogenesis	3ZK21	Involved in mRNA degradation. Catalyzes the phosphorolysis of single-stranded polyribonucleotides processively in the 3'- to 5'-direction	90371.CY43_17090	Bacteria	Proteobacteria	Gammaproteobacteria	Enterobacterales	Enterobacteriaceae	Salmonella	Salmonella enterica	unclassified	unclassified
member	117	-	-	-	-	-	C0PZ50	-	-	-	-	-	Bacteria	Proteobacteria	Gammaproteobacteria	Enterobacterales	Enterobacteriaceae	Salmonella	Salmonella sp. 3DZ2-4SM	-	-
member	117	-	-	-	-	-	C0PZ50	-	-	-	-	-	Bacteria	Proteobacteria	Gammaproteobacteria	Enterobacterales	Enterobacteriaceae	Salmonella	unclassified	-	-
member	117	-	-	-	-	-	C0ZYB7	information storage and processing	Translation, ribosomal structure and biogenesis	4FU5K	Involved in mRNA degradation. Catalyzes the phosphorolysis of single-stranded polyribonucleotides processively in the 3'- to 5'-direction	234621.RER_26440	Bacteria	Actinobacteria	Actinomycetia	Corynebacteriales	Nocardiaceae	Rhodococcus	Rhodococcus erythropolis	unclassified	unclassified
member	117	-	-	-	-	-	C0ZYB7	-	-	-	-	-	Bacteria	Actinobacteria	Actinomycetia	Corynebacteriales	Nocardiaceae	Rhodococcus	Rhodococcus sp. ADH	-	-
member	117	-	-	-	-	-	C0ZYB7	-	-	-	-	-	Bacteria	Actinobacteria	Actinomycetia	Corynebacteriales	Nocardiaceae	Rhodococcus	Rhodococcus sp. P27	-	-
member	117	-	-	-	-	-	C0ZYB7	-	-	-	-	-	Bacteria	Actinobacteria	Actinomycetia	Corynebacteriales	Nocardiaceae	Rhodococcus	unclassified	-	-
member	117	-	-	-	-	-	C1AFP7	information storage and processing	Translation, ribosomal structure and biogenesis	235BM	Involved in mRNA degradation. Catalyzes the phosphorolysis of single-stranded polyribonucleotides processively in the 3'- to 5'-direction	419947.MRA_2807	Bacteria	Actinobacteria	Actinomycetia	Corynebacteriales	Mycobacteriaceae	Mycobacterium	Mycobacterium tuberculosis	unclassified	unclassified
member	117	-	-	-	-	-	C1AFP7	-	-	-	-	-	Bacteria	Actinobacteria	Actinomycetia	Corynebacteriales	Mycobacteriaceae	Mycobacterium	unclassified	-	-
member	117	-	-	-	-	-	C1B324	information storage and processing	Translation, ribosomal structure and biogenesis	4FU5K	Involved in mRNA degradation. Catalyzes the phosphorolysis of single-stranded polyribonucleotides processively in the 3'- to 5'-direction	37919.EP51_07275	Bacteria	Actinobacteria	Actinomycetia	Corynebacteriales	Nocardiaceae	Rhodococcus	Rhodococcus koreensis	unclassified	unclassified
member	117	-	-	-	-	-	C1B324	-	-	-	-	-	Bacteria	Actinobacteria	Actinomycetia	Corynebacteriales	Nocardiaceae	Rhodococcus	Rhodococcus opacus	-	-
member	117	-	-	-	-	-	C1B324	-	-	-	-	-	Bacteria	Actinobacteria	Actinomycetia	Corynebacteriales	Nocardiaceae	Rhodococcus	Rhodococcus sp. ACS1	-	-
member	117	-	-	-	-	-	C1B324	-	-	-	-	-	Bacteria	Actinobacteria	Actinomycetia	Corynebacteriales	Nocardiaceae	Rhodococcus	unclassified	-	-
member	117	-	-	-	-	-	C1FS53	information storage and processing	Translation, ribosomal structure and biogenesis	36DDN	Involved in mRNA degradation. Catalyzes the phosphorolysis of single-stranded polyribonucleotides processively in the 3'- to 5'-direction	445335.CBN_2386	Bacteria	Firmicutes	Clostridia	Eubacteriales	Clostridiaceae	Clostridium	Clostridium botulinum	unclassified	unclassified
member	117	-	-	-	-	-	C3L0B0	information storage and processing	Translation, ribosomal structure and biogenesis	36DDN	Involved in mRNA degradation. Catalyzes the phosphorolysis of single-stranded polyribonucleotides processively in the 3'- to 5'-direction	445335.CBN_2386	Bacteria	Firmicutes	Clostridia	Eubacteriales	Clostridiaceae	Clostridium	Clostridium botulinum	unclassified	unclassified
member	117	-	-	-	-	-	C3LSQ2	information storage and processing	Translation, ribosomal structure and biogenesis	1XUR3	Involved in mRNA degradation. Catalyzes the phosphorolysis of single-stranded polyribonucleotides processively in the 3'- to 5'-direction	243277.VC_0647	Bacteria	Proteobacteria	Gammaproteobacteria	Vibrionales	Vibrionaceae	Vibrio	Vibrio cholerae	unclassified	unclassified
member	117	-	-	-	-	-	C3PH09	information storage and processing	Translation, ribosomal structure and biogenesis	22K3Z	Involved in mRNA degradation. Catalyzes the phosphorolysis of single-stranded polyribonucleotides processively in the 3'- to 5'-direction	548476.cauri_1520	Bacteria	Actinobacteria	Actinomycetia	Corynebacteriales	Corynebacteriaceae	Corynebacterium	Corynebacterium aurimucosum	unclassified	unclassified
member	117	-	-	-	-	-	C4LJ74	information storage and processing	Translation, ribosomal structure and biogenesis	22K3Z	Involved in mRNA degradation. Catalyzes the phosphorolysis of single-stranded polyribonucleotides processively in the 3'- to 5'-direction	645127.ckrop_1133	Bacteria	Actinobacteria	Actinomycetia	Corynebacteriales	Corynebacteriaceae	Corynebacterium	Corynebacterium kroppenstedtii	unclassified	unclassified
member	117	-	-	-	-	-	C4ZSQ5	information storage and processing	Translation, ribosomal structure and biogenesis	3XN31	Involved in mRNA degradation. Catalyzes the phosphorolysis of single-stranded polyribonucleotides processively in the 3'- to 5'-direction	469008.B21_02982	Bacteria	Proteobacteria	Gammaproteobacteria	Enterobacterales	Enterobacteriaceae	Escherichia	Escherichia coli	unclassified	unclassified
member	117	-	-	-	-	-	C4ZSQ5	-	-	-	-	-	Bacteria	Proteobacteria	Gammaproteobacteria	Enterobacterales	Enterobacteriaceae	Klebsiella	Klebsiella pneumoniae	-	-
member	117	-	-	-	-	-	C4ZSQ5	-	-	-	-	-	Bacteria	Proteobacteria	Gammaproteobacteria	Enterobacterales	Enterobacteriaceae	Salmonella	Salmonella sp. HNK130	-	-
member	117	-	-	-	-	-	C4ZSQ5	-	-	-	-	-	Bacteria	Proteobacteria	Gammaproteobacteria	Enterobacterales	Enterobacteriaceae	Salmonella	Salmonella sp. S13	-	-
member	117	-	-	-	-	-	C4ZSQ5	-	-	-	-	-	Bacteria	Proteobacteria	Gammaproteobacteria	Enterobacterales	Enterobacteriaceae	Shigella	Shigella sp. PAMC 28760	-	-
member	117	-	-	-	-	-	C4ZSQ5	-	-	-	-	-	Bacteria	Proteobacteria	Gammaproteobacteria	Enterobacterales	Enterobacteriaceae	unclassified	unclassified	-	-
member	117	-	-	-	-	-	C5BFC1	information storage and processing	Translation, ribosomal structure and biogenesis	1RNBF	Involved in mRNA degradation. Catalyzes the phosphorolysis of single-stranded polyribonucleotides processively in the 3'- to 5'-direction	667121.ET1_14_01150	Bacteria	Proteobacteria	Gammaproteobacteria	Enterobacterales	Hafniaceae	Edwardsiella	Edwardsiella ictaluri	unclassified	unclassified
member	117	-	-	-	-	-	C5BWR2	information storage and processing	Translation, ribosomal structure and biogenesis	2GIT2	Involved in mRNA degradation. Catalyzes the phosphorolysis of single-stranded polyribonucleotides processively in the 3'- to 5'-direction	471853.Bcav_2478	Bacteria	Actinobacteria	Actinomycetia	Micrococcales	Beutenbergiaceae	Beutenbergia	Beutenbergia cavernae	unclassified	unclassified
member	117	-	-	-	-	-	C5C9U0	information storage and processing	Translation, ribosomal structure and biogenesis	1W868	Involved in mRNA degradation. Catalyzes the phosphorolysis of single-stranded polyribonucleotides processively in the 3'- to 5'-direction	465515.Mlut_07100	Bacteria	Actinobacteria	Actinomycetia	Micrococcales	Micrococcaceae	Micrococcus	Micrococcus luteus	unclassified	unclassified
member	117	-	-	-	-	-	C6DKK7	information storage and processing	Translation, ribosomal structure and biogenesis	1MR8K	Involved in mRNA degradation. Catalyzes the phosphorolysis of single-stranded polyribonucleotides processively in the 3'- to 5'-direction	561230.PC1_0589	Bacteria	Proteobacteria	Gammaproteobacteria	Enterobacterales	Pectobacteriaceae	Pectobacterium	Pectobacterium carotovorum	unclassified	unclassified
member	117	-	-	-	-	-	C6DKK7	-	-	-	-	-	Bacteria	Proteobacteria	Gammaproteobacteria	Enterobacterales	Pectobacteriaceae	Pectobacterium	unclassified	-	-
member	117	-	-	-	-	-	C6E2P5	information storage and processing	Translation, ribosomal structure and biogenesis	43TFC	Involved in mRNA degradation. Catalyzes the phosphorolysis of single-stranded polyribonucleotides processively in the 3'- to 5'-direction	443144.GM21_2976	Bacteria	Proteobacteria	Deltaproteobacteria	Desulfuromonadales	Geobacteraceae	Geobacter	Geobacter sp. M21	unclassified	unclassified
member	117	-	-	-	-	-	HG0031085	information storage and processing	Translation, ribosomal structure and biogenesis	22W1K	Involved in mRNA degradation. Catalyzes the phosphorolysis of single-stranded polyribonucleotides processively in the 3'- to 5'-direction	1122931.AUAE01000009_gene4788	Bacteria	Bacteroidetes	Bacteroidia	Bacteroidales	Tannerellaceae	Parabacteroides	Parabacteroides acidifaciens	unclassified	unclassified
member	117	-	-	-	-	-	HG0031085	-	-	-	-	-	Bacteria	Bacteroidetes	Bacteroidia	Bacteroidales	Tannerellaceae	Parabacteroides	Parabacteroides sp. AF17-28	-	-
member	117	-	-	-	-	-	HG0031085	-	-	-	-	-	Bacteria	Bacteroidetes	Bacteroidia	Bacteroidales	Tannerellaceae	Parabacteroides	Parabacteroides sp. AF48-14	-	-
member	117	-	-	-	-	-	HG0031085	-	-	-	-	-	Bacteria	Bacteroidetes	Bacteroidia	Bacteroidales	Tannerellaceae	Parabacteroides	Parabacteroides sp. AM08-6	-	-
member	117	-	-	-	-	-	HG0031085	-	-	-	-	-	Bacteria	Bacteroidetes	Bacteroidia	Bacteroidales	Tannerellaceae	Parabacteroides	Parabacteroides sp. N37	-	-
member	117	-	-	-	-	-	HG0031085	-	-	-	-	-	Bacteria	Bacteroidetes	Bacteroidia	Bacteroidales	Tannerellaceae	Parabacteroides	unclassified	-	-
member	117	-	-	-	-	-	HG0033076	information storage and processing	Translation, ribosomal structure and biogenesis	2FN5H	Involved in mRNA degradation. Catalyzes the phosphorolysis of single-stranded polyribonucleotides processively in the 3'- to 5'-direction	1122981.AUME01000002_gene2272	unclassified	unclassified	unclassified	unclassified	unclassified	unclassified	unclassified	unclassified	unclassified
member	117	-	-	-	-	-	HG0089723	information storage and processing	Translation, ribosomal structure and biogenesis	4ANQE	Involved in mRNA degradation. Catalyzes the phosphorolysis of single-stranded polyribonucleotides processively in the 3'- to 5'-direction	1121098.HMPREF1534_03579	Bacteria	Bacteroidetes	Bacteroidia	Bacteroidales	Bacteroidaceae	Bacteroides	Bacteroides acidifaciens	unclassified	unclassified
member	117	-	-	-	-	-	HG0089723	-	-	-	-	-	Bacteria	Bacteroidetes	Bacteroidia	Bacteroidales	Bacteroidaceae	Bacteroides	Bacteroides bouchesdurhonensis	-	-
member	117	-	-	-	-	-	HG0089723	-	-	-	-	-	Bacteria	Bacteroidetes	Bacteroidia	Bacteroidales	Bacteroidaceae	Bacteroides	Bacteroides caccae	-	-
member	117	-	-	-	-	-	HG0089723	-	-	-	-	-	Bacteria	Bacteroidetes	Bacteroidia	Bacteroidales	Bacteroidaceae	Bacteroides	Bacteroides caccae CAG:21	-	-
member	117	-	-	-	-	-	HG0089723	-	-	-	-	-	Bacteria	Bacteroidetes	Bacteroidia	Bacteroidales	Bacteroidaceae	Bacteroides	Bacteroides caecimuris	-	-
member	117	-	-	-	-	-	HG0089723	-	-	-	-	-	Bacteria	Bacteroidetes	Bacteroidia	Bacteroidales	Bacteroidaceae	Bacteroides	Bacteroides cellulosilyticus	-	-
member	117	-	-	-	-	-	HG0089723	-	-	-	-	-	Bacteria	Bacteroidetes	Bacteroidia	Bacteroidales	Bacteroidaceae	Bacteroides	Bacteroides cellulosilyticus CAG:158	-	-
member	117	-	-	-	-	-	HG0089723	-	-	-	-	-	Bacteria	Bacteroidetes	Bacteroidia	Bacteroidales	Bacteroidaceae	Bacteroides	Bacteroides clarus	-	-
member	117	-	-	-	-	-	HG0089723	-	-	-	-	-	Bacteria	Bacteroidetes	Bacteroidia	Bacteroidales	Bacteroidaceae	Bacteroides	Bacteroides eggerthii	-	-
member	117	-	-	-	-	-	HG0089723	-	-	-	-	-	Bacteria	Bacteroidetes	Bacteroidia	Bacteroidales	Bacteroidaceae	Bacteroides	Bacteroides faecalis	-	-
member	117	-	-	-	-	-	HG0089723	-	-	-	-	-	Bacteria	Bacteroidetes	Bacteroidia	Bacteroidales	Bacteroidaceae	Bacteroides	Bacteroides faecichinchillae	-	-
member	117	-	-	-	-	-	HG0089723	-	-	-	-	-	Bacteria	Bacteroidetes	Bacteroidia	Bacteroidales	Bacteroidaceae	Bacteroides	Bacteroides faecis	-	-
member	117	-	-	-	-	-	HG0089723	-	-	-	-	-	Bacteria	Bacteroidetes	Bacteroidia	Bacteroidales	Bacteroidaceae	Bacteroides	Bacteroides finegoldii	-	-
member	117	-	-	-	-	-	HG0089723	-	-	-	-	-	Bacteria	Bacteroidetes	Bacteroidia	Bacteroidales	Bacteroidaceae	Bacteroides	Bacteroides fluxus	-	-
member	117	-	-	-	-	-	HG0089723	-	-	-	-	-	Bacteria	Bacteroidetes	Bacteroidia	Bacteroidales	Bacteroidaceae	Bacteroides	Bacteroides fragilis	-	-
member	117	-	-	-	-	-	HG0089723	-	-	-	-	-	Bacteria	Bacteroidetes	Bacteroidia	Bacteroidales	Bacteroidaceae	Bacteroides	Bacteroides gallinarum	-	-
member	117	-	-	-	-	-	HG0089723	-	-	-	-	-	Bacteria	Bacteroidetes	Bacteroidia	Bacteroidales	Bacteroidaceae	Bacteroides	Bacteroides helcogenes	-	-
member	117	-	-	-	-	-	HG0089723	-	-	-	-	-	Bacteria	Bacteroidetes	Bacteroidia	Bacteroidales	Bacteroidaceae	Bacteroides	Bacteroides heparinolyticus	-	-
member	117	-	-	-	-	-	HG0089723	-	-	-	-	-	Bacteria	Bacteroidetes	Bacteroidia	Bacteroidales	Bacteroidaceae	Bacteroides	Bacteroides intestinalis	-	-
member	117	-	-	-	-	-	HG0089723	-	-	-	-	-	Bacteria	Bacteroidetes	Bacteroidia	Bacteroidales	Bacteroidaceae	Bacteroides	Bacteroides intestinalis CAG:315	-	-
member	117	-	-	-	-	-	HG0089723	-	-	-	-	-	Bacteria	Bacteroidetes	Bacteroidia	Bacteroidales	Bacteroidaceae	Bacteroides	Bacteroides oleiciplenus	-	-
member	117	-	-	-	-	-	HG0089723	-	-	-	-	-	Bacteria	Bacteroidetes	Bacteroidia	Bacteroidales	Bacteroidaceae	Bacteroides	Bacteroides ovatus	-	-
member	117	-	-	-	-	-	HG0089723	-	-	-	-	-	Bacteria	Bacteroidetes	Bacteroidia	Bacteroidales	Bacteroidaceae	Bacteroides	Bacteroides reticulotermitis	-	-
member	117	-	-	-	-	-	HG0089723	-	-	-	-	-	Bacteria	Bacteroidetes	Bacteroidia	Bacteroidales	Bacteroidaceae	Bacteroides	Bacteroides sp. 1_1_14	-	-
member	117	-	-	-	-	-	HG0089723	-	-	-	-	-	Bacteria	Bacteroidetes	Bacteroidia	Bacteroidales	Bacteroidaceae	Bacteroides	Bacteroides sp. 2_1_22	-	-
member	117	-	-	-	-	-	HG0089723	-	-	-	-	-	Bacteria	Bacteroidetes	Bacteroidia	Bacteroidales	Bacteroidaceae	Bacteroides	Bacteroides sp. 2_2_4	-	-
member	117	-	-	-	-	-	HG0089723	-	-	-	-	-	Bacteria	Bacteroidetes	Bacteroidia	Bacteroidales	Bacteroidaceae	Bacteroides	Bacteroides sp. 3_1_23	-	-
member	117	-	-	-	-	-	HG0089723	-	-	-	-	-	Bacteria	Bacteroidetes	Bacteroidia	Bacteroidales	Bacteroidaceae	Bacteroides	Bacteroides sp. 3_1_33FAA	-	-
member	117	-	-	-	-	-	HG0089723	-	-	-	-	-	Bacteria	Bacteroidetes	Bacteroidia	Bacteroidales	Bacteroidaceae	Bacteroides	Bacteroides sp. 3_1_40A	-	-
member	117	-	-	-	-	-	HG0089723	-	-	-	-	-	Bacteria	Bacteroidetes	Bacteroidia	Bacteroidales	Bacteroidaceae	Bacteroides	Bacteroides sp. 43_46	-	-
member	117	-	-	-	-	-	HG0089723	-	-	-	-	-	Bacteria	Bacteroidetes	Bacteroidia	Bacteroidales	Bacteroidaceae	Bacteroides	Bacteroides sp. 4_1_36	-	-
member	117	-	-	-	-	-	HG0089723	-	-	-	-	-	Bacteria	Bacteroidetes	Bacteroidia	Bacteroidales	Bacteroidaceae	Bacteroides	Bacteroides sp. 4_3_47FAA	-	-
member	117	-	-	-	-	-	HG0089723	-	-	-	-	-	Bacteria	Bacteroidetes	Bacteroidia	Bacteroidales	Bacteroidaceae	Bacteroides	Bacteroides sp. 9_1_42FAA	-	-
member	117	-	-	-	-	-	HG0089723	-	-	-	-	-	Bacteria	Bacteroidetes	Bacteroidia	Bacteroidales	Bacteroidaceae	Bacteroides	Bacteroides sp. AF15-23LB	-	-
member	117	-	-	-	-	-	HG0089723	-	-	-	-	-	Bacteria	Bacteroidetes	Bacteroidia	Bacteroidales	Bacteroidaceae	Bacteroides	Bacteroides sp. AF16-29	-	-
member	117	-	-	-	-	-	HG0089723	-	-	-	-	-	Bacteria	Bacteroidetes	Bacteroidia	Bacteroidales	Bacteroidaceae	Bacteroides	Bacteroides sp. AF17-1	-	-
member	117	-	-	-	-	-	HG0089723	-	-	-	-	-	Bacteria	Bacteroidetes	Bacteroidia	Bacteroidales	Bacteroidaceae	Bacteroides	Bacteroides sp. AF25-18	-	-
member	117	-	-	-	-	-	HG0089723	-	-	-	-	-	Bacteria	Bacteroidetes	Bacteroidia	Bacteroidales	Bacteroidaceae	Bacteroides	Bacteroides sp. AF32-15BH	-	-
member	117	-	-	-	-	-	HG0089723	-	-	-	-	-	Bacteria	Bacteroidetes	Bacteroidia	Bacteroidales	Bacteroidaceae	Bacteroides	Bacteroides sp. AF39-10AT	-	-
member	117	-	-	-	-	-	HG0089723	-	-	-	-	-	Bacteria	Bacteroidetes	Bacteroidia	Bacteroidales	Bacteroidaceae	Bacteroides	Bacteroides sp. AF39-11AC	-	-
member	117	-	-	-	-	-	HG0089723	-	-	-	-	-	Bacteria	Bacteroidetes	Bacteroidia	Bacteroidales	Bacteroidaceae	Bacteroides	Bacteroides sp. AM10-21B	-	-
member	117	-	-	-	-	-	HG0089723	-	-	-	-	-	Bacteria	Bacteroidetes	Bacteroidia	Bacteroidales	Bacteroidaceae	Bacteroides	Bacteroides sp. AM16-15	-	-
member	117	-	-	-	-	-	HG0089723	-	-	-	-	-	Bacteria	Bacteroidetes	Bacteroidia	Bacteroidales	Bacteroidaceae	Bacteroides	Bacteroides sp. AM16-24	-	-
member	117	-	-	-	-	-	HG0089723	-	-	-	-	-	Bacteria	Bacteroidetes	Bacteroidia	Bacteroidales	Bacteroidaceae	Bacteroides	Bacteroides sp. AM18-9	-	-
member	117	-	-	-	-	-	HG0089723	-	-	-	-	-	Bacteria	Bacteroidetes	Bacteroidia	Bacteroidales	Bacteroidaceae	Bacteroides	Bacteroides sp. AM22-3LB	-	-
member	117	-	-	-	-	-	HG0089723	-	-	-	-	-	Bacteria	Bacteroidetes	Bacteroidia	Bacteroidales	Bacteroidaceae	Bacteroides	Bacteroides sp. AM23-18	-	-
member	117	-	-	-	-	-	HG0089723	-	-	-	-	-	Bacteria	Bacteroidetes	Bacteroidia	Bacteroidales	Bacteroidaceae	Bacteroides	Bacteroides sp. AM25-34	-	-
member	117	-	-	-	-	-	HG0089723	-	-	-	-	-	Bacteria	Bacteroidetes	Bacteroidia	Bacteroidales	Bacteroidaceae	Bacteroides	Bacteroides sp. AM26-11	-	-
member	117	-	-	-	-	-	HG0089723	-	-	-	-	-	Bacteria	Bacteroidetes	Bacteroidia	Bacteroidales	Bacteroidaceae	Bacteroides	Bacteroides sp. AM27-13	-	-
member	117	-	-	-	-	-	HG0089723	-	-	-	-	-	Bacteria	Bacteroidetes	Bacteroidia	Bacteroidales	Bacteroidaceae	Bacteroides	Bacteroides sp. AM28-6	-	-
member	117	-	-	-	-	-	HG0089723	-	-	-	-	-	Bacteria	Bacteroidetes	Bacteroidia	Bacteroidales	Bacteroidaceae	Bacteroides	Bacteroides sp. AM51-7	-	-
member	117	-	-	-	-	-	HG0089723	-	-	-	-	-	Bacteria	Bacteroidetes	Bacteroidia	Bacteroidales	Bacteroidaceae	Bacteroides	Bacteroides sp. AM54-2NS	-	-
member	117	-	-	-	-	-	HG0089723	-	-	-	-	-	Bacteria	Bacteroidetes	Bacteroidia	Bacteroidales	Bacteroidaceae	Bacteroides	Bacteroides sp. CAG:598	-	-
member	117	-	-	-	-	-	HG0089723	-	-	-	-	-	Bacteria	Bacteroidetes	Bacteroidia	Bacteroidales	Bacteroidaceae	Bacteroides	Bacteroides sp. CAG:661	-	-
member	117	-	-	-	-	-	HG0089723	-	-	-	-	-	Bacteria	Bacteroidetes	Bacteroidia	Bacteroidales	Bacteroidaceae	Bacteroides	Bacteroides sp. CF01-10NS	-	-
member	117	-	-	-	-	-	HG0089723	-	-	-	-	-	Bacteria	Bacteroidetes	Bacteroidia	Bacteroidales	Bacteroidaceae	Bacteroides	Bacteroides sp. D1	-	-
member	117	-	-	-	-	-	HG0089723	-	-	-	-	-	Bacteria	Bacteroidetes	Bacteroidia	Bacteroidales	Bacteroidaceae	Bacteroides	Bacteroides sp. D2	-	-
member	117	-	-	-	-	-	HG0089723	-	-	-	-	-	Bacteria	Bacteroidetes	Bacteroidia	Bacteroidales	Bacteroidaceae	Bacteroides	Bacteroides sp. D20	-	-
member	117	-	-	-	-	-	HG0089723	-	-	-	-	-	Bacteria	Bacteroidetes	Bacteroidia	Bacteroidales	Bacteroidaceae	Bacteroides	Bacteroides sp. D22	-	-
member	117	-	-	-	-	-	HG0089723	-	-	-	-	-	Bacteria	Bacteroidetes	Bacteroidia	Bacteroidales	Bacteroidaceae	Bacteroides	Bacteroides sp. OM08-11	-	-
member	117	-	-	-	-	-	HG0089723	-	-	-	-	-	Bacteria	Bacteroidetes	Bacteroidia	Bacteroidales	Bacteroidaceae	Bacteroides	Bacteroides sp. OM08-17BH	-	-
member	117	-	-	-	-	-	HG0089723	-	-	-	-	-	Bacteria	Bacteroidetes	Bacteroidia	Bacteroidales	Bacteroidaceae	Bacteroides	Bacteroides stercorirosoris	-	-
member	117	-	-	-	-	-	HG0089723	-	-	-	-	-	Bacteria	Bacteroidetes	Bacteroidia	Bacteroidales	Bacteroidaceae	Bacteroides	Bacteroides stercoris	-	-
member	117	-	-	-	-	-	HG0089723	-	-	-	-	-	Bacteria	Bacteroidetes	Bacteroidia	Bacteroidales	Bacteroidaceae	Bacteroides	Bacteroides stercoris CAG:120	-	-
member	117	-	-	-	-	-	HG0089723	-	-	-	-	-	Bacteria	Bacteroidetes	Bacteroidia	Bacteroidales	Bacteroidaceae	Bacteroides	Bacteroides thetaiotaomicron	-	-
member	117	-	-	-	-	-	HG0089723	-	-	-	-	-	Bacteria	Bacteroidetes	Bacteroidia	Bacteroidales	Bacteroidaceae	Bacteroides	Bacteroides thetaiotaomicron CAG:40	-	-
member	117	-	-	-	-	-	HG0089723	-	-	-	-	-	Bacteria	Bacteroidetes	Bacteroidia	Bacteroidales	Bacteroidaceae	Bacteroides	Bacteroides togonis	-	-
member	117	-	-	-	-	-	HG0089723	-	-	-	-	-	Bacteria	Bacteroidetes	Bacteroidia	Bacteroidales	Bacteroidaceae	Bacteroides	Bacteroides uniformis	-	-
member	117	-	-	-	-	-	HG0089723	-	-	-	-	-	Bacteria	Bacteroidetes	Bacteroidia	Bacteroidales	Bacteroidaceae	Bacteroides	Bacteroides uniformis CAG:3	-	-
member	117	-	-	-	-	-	HG0089723	-	-	-	-	-	Bacteria	Bacteroidetes	Bacteroidia	Bacteroidales	Bacteroidaceae	Bacteroides	Bacteroides xylanisolvens	-	-
member	117	-	-	-	-	-	HG0089723	-	-	-	-	-	Bacteria	Bacteroidetes	Bacteroidia	Bacteroidales	Bacteroidaceae	Bacteroides	Bacteroides zoogleoformans	-	-
member	117	-	-	-	-	-	HG0089723	-	-	-	-	-	Bacteria	Bacteroidetes	Bacteroidia	Bacteroidales	Bacteroidaceae	Bacteroides	unclassified	-	-
member	117	-	-	-	-	-	HG0089723	-	-	-	-	-	Bacteria	Bacteroidetes	Bacteroidia	Bacteroidales	Bacteroidaceae	Bacteroides	uncultured Bacteroides sp.	-	-
member	117	-	-	-	-	-	HG0089723	-	-	-	-	-	Bacteria	Bacteroidetes	Bacteroidia	Bacteroidales	Bacteroidaceae	Caecibacteroides	Caecibacteroides pullorum	-	-
member	117	-	-	-	-	-	HG0089723	-	-	-	-	-	Bacteria	Bacteroidetes	Bacteroidia	Bacteroidales	Bacteroidaceae	Mediterranea	Mediterranea massiliensis	-	-
member	117	-	-	-	-	-	HG0089723	-	-	-	-	-	Bacteria	Bacteroidetes	Bacteroidia	Bacteroidales	Bacteroidaceae	Phocaeicola	Phocaeicola abscessus	-	-
member	117	-	-	-	-	-	HG0089723	-	-	-	-	-	Bacteria	Bacteroidetes	Bacteroidia	Bacteroidales	Bacteroidaceae	Phocaeicola	Phocaeicola dorei	-	-
member	117	-	-	-	-	-	HG0089723	-	-	-	-	-	Bacteria	Bacteroidetes	Bacteroidia	Bacteroidales	Bacteroidaceae	Phocaeicola	Phocaeicola faecalis	-	-
member	117	-	-	-	-	-	HG0089723	-	-	-	-	-	Bacteria	Bacteroidetes	Bacteroidia	Bacteroidales	Bacteroidaceae	Phocaeicola	Phocaeicola massiliensis	-	-
member	117	-	-	-	-	-	HG0089723	-	-	-	-	-	Bacteria	Bacteroidetes	Bacteroidia	Bacteroidales	Bacteroidaceae	Phocaeicola	Phocaeicola sartorii	-	-
member	117	-	-	-	-	-	HG0089723	-	-	-	-	-	Bacteria	Bacteroidetes	Bacteroidia	Bacteroidales	Bacteroidaceae	Phocaeicola	Phocaeicola vulgatus	-	-
member	117	-	-	-	-	-	HG0089723	-	-	-	-	-	Bacteria	Bacteroidetes	Bacteroidia	Bacteroidales	Bacteroidaceae	Phocaeicola	unclassified	-	-
member	117	-	-	-	-	-	HG0089723	-	-	-	-	-	Bacteria	Bacteroidetes	Bacteroidia	Bacteroidales	Bacteroidaceae	unclassified	Bacteroidaceae bacterium	-	-
member	117	-	-	-	-	-	HG0089723	-	-	-	-	-	Bacteria	Bacteroidetes	Bacteroidia	Bacteroidales	Bacteroidaceae	unclassified	Bacteroidaceae bacterium HV4-6-C5C	-	-
member	117	-	-	-	-	-	HG0089723	-	-	-	-	-	Bacteria	Bacteroidetes	unclassified	unclassified	unclassified	unclassified	Bacteroidetes bacterium oral taxon 272	-	-
member	117	-	-	-	-	-	HG0089723	-	-	-	-	-	Bacteria	Firmicutes	Erysipelotrichia	Erysipelotrichales	Coprobacillaceae	Catenibacterium	Catenibacterium mitsuokai	-	-
member	117	-	-	-	-	-	HG0089723	-	-	-	-	-	Bacteria	unclassified	unclassified	unclassified	unclassified	unclassified	uncultured bacterium 35i19	-	-
member	117	-	-	-	-	-	HG0092988	information storage and processing	Translation, ribosomal structure and biogenesis	4CYSW	Involved in mRNA degradation. Catalyzes the phosphorolysis of single-stranded polyribonucleotides processively in the 3'- to 5'-direction	1435051.BMOU_1647	Bacteria	Actinobacteria	Actinomycetia	Bifidobacteriales	Bifidobacteriaceae	Bifidobacterium	Bifidobacterium adolescentis	unclassified	unclassified
member	117	-	-	-	-	-	HG0092988	-	-	-	-	-	Bacteria	Actinobacteria	Actinomycetia	Bifidobacteriales	Bifidobacteriaceae	Bifidobacterium	Bifidobacterium aerophilum	-	-
member	117	-	-	-	-	-	HG0092988	-	-	-	-	-	Bacteria	Actinobacteria	Actinomycetia	Bifidobacteriales	Bifidobacteriaceae	Bifidobacterium	Bifidobacterium amazonense	-	-
member	117	-	-	-	-	-	HG0092988	-	-	-	-	-	Bacteria	Actinobacteria	Actinomycetia	Bifidobacteriales	Bifidobacteriaceae	Bifidobacterium	Bifidobacterium apri	-	-
member	117	-	-	-	-	-	HG0092988	-	-	-	-	-	Bacteria	Actinobacteria	Actinomycetia	Bifidobacteriales	Bifidobacteriaceae	Bifidobacterium	Bifidobacterium avesanii	-	-
member	117	-	-	-	-	-	HG0092988	-	-	-	-	-	Bacteria	Actinobacteria	Actinomycetia	Bifidobacteriales	Bifidobacteriaceae	Bifidobacterium	Bifidobacterium biavatii	-	-
member	117	-	-	-	-	-	HG0092988	-	-	-	-	-	Bacteria	Actinobacteria	Actinomycetia	Bifidobacteriales	Bifidobacteriaceae	Bifidobacterium	Bifidobacterium bifidum	-	-
member	117	-	-	-	-	-	HG0092988	-	-	-	-	-	Bacteria	Actinobacteria	Actinomycetia	Bifidobacteriales	Bifidobacteriaceae	Bifidobacterium	Bifidobacterium bifidum CAG:234	-	-
member	117	-	-	-	-	-	HG0092988	-	-	-	-	-	Bacteria	Actinobacteria	Actinomycetia	Bifidobacteriales	Bifidobacteriaceae	Bifidobacterium	Bifidobacterium bohemicum	-	-
member	117	-	-	-	-	-	HG0092988	-	-	-	-	-	Bacteria	Actinobacteria	Actinomycetia	Bifidobacteriales	Bifidobacteriaceae	Bifidobacterium	Bifidobacterium boum	-	-
member	117	-	-	-	-	-	HG0092988	-	-	-	-	-	Bacteria	Actinobacteria	Actinomycetia	Bifidobacteriales	Bifidobacteriaceae	Bifidobacterium	Bifidobacterium breve	-	-
member	117	-	-	-	-	-	HG0092988	-	-	-	-	-	Bacteria	Actinobacteria	Actinomycetia	Bifidobacteriales	Bifidobacteriaceae	Bifidobacterium	Bifidobacterium callitrichidarum	-	-
member	117	-	-	-	-	-	HG0092988	-	-	-	-	-	Bacteria	Actinobacteria	Actinomycetia	Bifidobacteriales	Bifidobacteriaceae	Bifidobacterium	Bifidobacterium canis	-	-
member	117	-	-	-	-	-	HG0092988	-	-	-	-	-	Bacteria	Actinobacteria	Actinomycetia	Bifidobacteriales	Bifidobacteriaceae	Bifidobacterium	Bifidobacterium catenulatum	-	-
member	117	-	-	-	-	-	HG0092988	-	-	-	-	-	Bacteria	Actinobacteria	Actinomycetia	Bifidobacteriales	Bifidobacteriaceae	Bifidobacterium	Bifidobacterium catulorum	-	-
member	117	-	-	-	-	-	HG0092988	-	-	-	-	-	Bacteria	Actinobacteria	Actinomycetia	Bifidobacteriales	Bifidobacteriaceae	Bifidobacterium	Bifidobacterium cebidarum	-	-
member	117	-	-	-	-	-	HG0092988	-	-	-	-	-	Bacteria	Actinobacteria	Actinomycetia	Bifidobacteriales	Bifidobacteriaceae	Bifidobacterium	Bifidobacterium colobi	-	-
member	117	-	-	-	-	-	HG0092988	-	-	-	-	-	Bacteria	Actinobacteria	Actinomycetia	Bifidobacteriales	Bifidobacteriaceae	Bifidobacterium	Bifidobacterium commune	-	-
member	117	-	-	-	-	-	HG0092988	-	-	-	-	-	Bacteria	Actinobacteria	Actinomycetia	Bifidobacteriales	Bifidobacteriaceae	Bifidobacterium	Bifidobacterium dentium	-	-
member	117	-	-	-	-	-	HG0092988	-	-	-	-	-	Bacteria	Actinobacteria	Actinomycetia	Bifidobacteriales	Bifidobacteriaceae	Bifidobacterium	Bifidobacterium eulemuris	-	-
member	117	-	-	-	-	-	HG0092988	-	-	-	-	-	Bacteria	Actinobacteria	Actinomycetia	Bifidobacteriales	Bifidobacteriaceae	Bifidobacterium	Bifidobacterium felsineum	-	-
member	117	-	-	-	-	-	HG0092988	-	-	-	-	-	Bacteria	Actinobacteria	Actinomycetia	Bifidobacteriales	Bifidobacteriaceae	Bifidobacterium	Bifidobacterium hapali	-	-
member	117	-	-	-	-	-	HG0092988	-	-	-	-	-	Bacteria	Actinobacteria	Actinomycetia	Bifidobacteriales	Bifidobacteriaceae	Bifidobacterium	Bifidobacterium imperatoris	-	-
member	117	-	-	-	-	-	HG0092988	-	-	-	-	-	Bacteria	Actinobacteria	Actinomycetia	Bifidobacteriales	Bifidobacteriaceae	Bifidobacterium	Bifidobacterium lemurum	-	-
member	117	-	-	-	-	-	HG0092988	-	-	-	-	-	Bacteria	Actinobacteria	Actinomycetia	Bifidobacteriales	Bifidobacteriaceae	Bifidobacterium	Bifidobacterium longum	-	-
member	117	-	-	-	-	-	HG0092988	-	-	-	-	-	Bacteria	Actinobacteria	Actinomycetia	Bifidobacteriales	Bifidobacteriaceae	Bifidobacterium	Bifidobacterium margollesii	-	-
member	117	-	-	-	-	-	HG0092988	-	-	-	-	-	Bacteria	Actinobacteria	Actinomycetia	Bifidobacteriales	Bifidobacteriaceae	Bifidobacterium	Bifidobacterium miconis	-	-
member	117	-	-	-	-	-	HG0092988	-	-	-	-	-	Bacteria	Actinobacteria	Actinomycetia	Bifidobacteriales	Bifidobacteriaceae	Bifidobacterium	Bifidobacterium miconisargentati	-	-
member	117	-	-	-	-	-	HG0092988	-	-	-	-	-	Bacteria	Actinobacteria	Actinomycetia	Bifidobacteriales	Bifidobacteriaceae	Bifidobacterium	Bifidobacterium moukalabense	-	-
member	117	-	-	-	-	-	HG0092988	-	-	-	-	-	Bacteria	Actinobacteria	Actinomycetia	Bifidobacteriales	Bifidobacteriaceae	Bifidobacterium	Bifidobacterium myosotis	-	-
member	117	-	-	-	-	-	HG0092988	-	-	-	-	-	Bacteria	Actinobacteria	Actinomycetia	Bifidobacteriales	Bifidobacteriaceae	Bifidobacterium	Bifidobacterium phasiani	-	-
member	117	-	-	-	-	-	HG0092988	-	-	-	-	-	Bacteria	Actinobacteria	Actinomycetia	Bifidobacteriales	Bifidobacteriaceae	Bifidobacterium	Bifidobacterium pluvialisilvae	-	-
member	117	-	-	-	-	-	HG0092988	-	-	-	-	-	Bacteria	Actinobacteria	Actinomycetia	Bifidobacteriales	Bifidobacteriaceae	Bifidobacterium	Bifidobacterium porcinum	-	-
member	117	-	-	-	-	-	HG0092988	-	-	-	-	-	Bacteria	Actinobacteria	Actinomycetia	Bifidobacteriales	Bifidobacteriaceae	Bifidobacterium	Bifidobacterium primatium	-	-
member	117	-	-	-	-	-	HG0092988	-	-	-	-	-	Bacteria	Actinobacteria	Actinomycetia	Bifidobacteriales	Bifidobacteriaceae	Bifidobacterium	Bifidobacterium pseudocatenulatum	-	-
member	117	-	-	-	-	-	HG0092988	-	-	-	-	-	Bacteria	Actinobacteria	Actinomycetia	Bifidobacteriales	Bifidobacteriaceae	Bifidobacterium	Bifidobacterium pseudocatenulatum CAG:263	-	-
member	117	-	-	-	-	-	HG0092988	-	-	-	-	-	Bacteria	Actinobacteria	Actinomycetia	Bifidobacteriales	Bifidobacteriaceae	Bifidobacterium	Bifidobacterium pullorum	-	-
member	117	-	-	-	-	-	HG0092988	-	-	-	-	-	Bacteria	Actinobacteria	Actinomycetia	Bifidobacteriales	Bifidobacteriaceae	Bifidobacterium	Bifidobacterium ramosum	-	-
member	117	-	-	-	-	-	HG0092988	-	-	-	-	-	Bacteria	Actinobacteria	Actinomycetia	Bifidobacteriales	Bifidobacteriaceae	Bifidobacterium	Bifidobacterium reuteri	-	-
member	117	-	-	-	-	-	HG0092988	-	-	-	-	-	Bacteria	Actinobacteria	Actinomycetia	Bifidobacteriales	Bifidobacteriaceae	Bifidobacterium	Bifidobacterium ruminantium	-	-
member	117	-	-	-	-	-	HG0092988	-	-	-	-	-	Bacteria	Actinobacteria	Actinomycetia	Bifidobacteriales	Bifidobacteriaceae	Bifidobacterium	Bifidobacterium saguini	-	-
member	117	-	-	-	-	-	HG0092988	-	-	-	-	-	Bacteria	Actinobacteria	Actinomycetia	Bifidobacteriales	Bifidobacteriaceae	Bifidobacterium	Bifidobacterium scaligerum	-	-
member	117	-	-	-	-	-	HG0092988	-	-	-	-	-	Bacteria	Actinobacteria	Actinomycetia	Bifidobacteriales	Bifidobacteriaceae	Bifidobacterium	Bifidobacterium scardovii	-	-
member	117	-	-	-	-	-	HG0092988	-	-	-	-	-	Bacteria	Actinobacteria	Actinomycetia	Bifidobacteriales	Bifidobacteriaceae	Bifidobacterium	Bifidobacterium simiarum	-	-
member	117	-	-	-	-	-	HG0092988	-	-	-	-	-	Bacteria	Actinobacteria	Actinomycetia	Bifidobacteriales	Bifidobacteriaceae	Bifidobacterium	Bifidobacterium simiiventris	-	-
member	117	-	-	-	-	-	HG0092988	-	-	-	-	-	Bacteria	Actinobacteria	Actinomycetia	Bifidobacteriales	Bifidobacteriaceae	Bifidobacterium	Bifidobacterium sp. 56_9_plus	-	-
member	117	-	-	-	-	-	HG0092988	-	-	-	-	-	Bacteria	Actinobacteria	Actinomycetia	Bifidobacteriales	Bifidobacteriaceae	Bifidobacterium	Bifidobacterium sp. DSM 109958	-	-
member	117	-	-	-	-	-	HG0092988	-	-	-	-	-	Bacteria	Actinobacteria	Actinomycetia	Bifidobacteriales	Bifidobacteriaceae	Bifidobacterium	Bifidobacterium sp. MSTE12	-	-
member	117	-	-	-	-	-	HG0092988	-	-	-	-	-	Bacteria	Actinobacteria	Actinomycetia	Bifidobacteriales	Bifidobacteriaceae	Bifidobacterium	Bifidobacterium sp. N4G05	-	-
member	117	-	-	-	-	-	HG0092988	-	-	-	-	-	Bacteria	Actinobacteria	Actinomycetia	Bifidobacteriales	Bifidobacteriaceae	Bifidobacterium	Bifidobacterium sp. N5G01	-	-
member	117	-	-	-	-	-	HG0092988	-	-	-	-	-	Bacteria	Actinobacteria	Actinomycetia	Bifidobacteriales	Bifidobacteriaceae	Bifidobacterium	Bifidobacterium sp. SO1	-	-
member	117	-	-	-	-	-	HG0092988	-	-	-	-	-	Bacteria	Actinobacteria	Actinomycetia	Bifidobacteriales	Bifidobacteriaceae	Bifidobacterium	Bifidobacterium sp. SO4	-	-
member	117	-	-	-	-	-	HG0092988	-	-	-	-	-	Bacteria	Actinobacteria	Actinomycetia	Bifidobacteriales	Bifidobacteriaceae	Bifidobacterium	Bifidobacterium sp. UTBIF-78	-	-
member	117	-	-	-	-	-	HG0092988	-	-	-	-	-	Bacteria	Actinobacteria	Actinomycetia	Bifidobacteriales	Bifidobacteriaceae	Bifidobacterium	Bifidobacterium sp. UTCIF-1	-	-
member	117	-	-	-	-	-	HG0092988	-	-	-	-	-	Bacteria	Actinobacteria	Actinomycetia	Bifidobacteriales	Bifidobacteriaceae	Bifidobacterium	Bifidobacterium sp. UTCIF-24	-	-
member	117	-	-	-	-	-	HG0092988	-	-	-	-	-	Bacteria	Actinobacteria	Actinomycetia	Bifidobacteriales	Bifidobacteriaceae	Bifidobacterium	Bifidobacterium sp. UTCIF-3	-	-
member	117	-	-	-	-	-	HG0092988	-	-	-	-	-	Bacteria	Actinobacteria	Actinomycetia	Bifidobacteriales	Bifidobacteriaceae	Bifidobacterium	Bifidobacterium sp. UTCIF-36	-	-
member	117	-	-	-	-	-	HG0092988	-	-	-	-	-	Bacteria	Actinobacteria	Actinomycetia	Bifidobacteriales	Bifidobacteriaceae	Bifidobacterium	Bifidobacterium sp. WCA-178-WT-4B	-	-
member	117	-	-	-	-	-	HG0092988	-	-	-	-	-	Bacteria	Actinobacteria	Actinomycetia	Bifidobacteriales	Bifidobacteriaceae	Bifidobacterium	Bifidobacterium thermacidophilum	-	-
member	117	-	-	-	-	-	HG0092988	-	-	-	-	-	Bacteria	Actinobacteria	Actinomycetia	Bifidobacteriales	Bifidobacteriaceae	Bifidobacterium	Bifidobacterium thermophilum	-	-
member	117	-	-	-	-	-	HG0092988	-	-	-	-	-	Bacteria	Actinobacteria	Actinomycetia	Bifidobacteriales	Bifidobacteriaceae	Bifidobacterium	Bifidobacterium tsurumiense	-	-
member	117	-	-	-	-	-	HG0092988	-	-	-	-	-	Bacteria	Actinobacteria	Actinomycetia	Bifidobacteriales	Bifidobacteriaceae	Bifidobacterium	Bifidobacterium vespertilionis	-	-
member	117	-	-	-	-	-	HG0092988	-	-	-	-	-	Bacteria	Actinobacteria	Actinomycetia	Bifidobacteriales	Bifidobacteriaceae	Bifidobacterium	unclassified	-	-
member	117	-	-	-	-	-	HG0092988	-	-	-	-	-	Bacteria	Actinobacteria	Actinomycetia	Bifidobacteriales	Bifidobacteriaceae	Gardnerella	Gardnerella piotii	-	-
member	117	-	-	-	-	-	HG0092988	-	-	-	-	-	Bacteria	Actinobacteria	Actinomycetia	Bifidobacteriales	Bifidobacteriaceae	Gardnerella	Gardnerella sp. DNF01162	-	-
member	117	-	-	-	-	-	HG0092988	-	-	-	-	-	Bacteria	Actinobacteria	Actinomycetia	Bifidobacteriales	Bifidobacteriaceae	Gardnerella	Gardnerella sp. KA00735	-	-
member	117	-	-	-	-	-	HG0092988	-	-	-	-	-	Bacteria	Actinobacteria	Actinomycetia	Bifidobacteriales	Bifidobacteriaceae	Gardnerella	Gardnerella swidsinskii	-	-
member	117	-	-	-	-	-	HG0092988	-	-	-	-	-	Bacteria	Actinobacteria	Actinomycetia	Bifidobacteriales	Bifidobacteriaceae	Gardnerella	Gardnerella vaginalis	-	-
member	117	-	-	-	-	-	HG0092988	-	-	-	-	-	Bacteria	Actinobacteria	Actinomycetia	Bifidobacteriales	Bifidobacteriaceae	Gardnerella	unclassified	-	-
member	117	-	-	-	-	-	HG0092988	-	-	-	-	-	Bacteria	Actinobacteria	Actinomycetia	Bifidobacteriales	Bifidobacteriaceae	unclassified	Bifidobacteriaceae bacterium GH005	-	-
member	117	-	-	-	-	-	HG0092988	-	-	-	-	-	Bacteria	Actinobacteria	Actinomycetia	Bifidobacteriales	Bifidobacteriaceae	unclassified	Bifidobacteriaceae bacterium GH022	-	-
member	117	-	-	-	-	-	HG0092988	-	-	-	-	-	Bacteria	Actinobacteria	Actinomycetia	Bifidobacteriales	Bifidobacteriaceae	unclassified	Bifidobacteriaceae bacterium MCC01941	-	-
member	117	-	-	-	-	-	HG0092988	-	-	-	-	-	Bacteria	Actinobacteria	Actinomycetia	Bifidobacteriales	Bifidobacteriaceae	unclassified	Bifidobacteriaceae bacterium MCC01943	-	-
member	117	-	-	-	-	-	HG0092988	-	-	-	-	-	Bacteria	Actinobacteria	Actinomycetia	Bifidobacteriales	Bifidobacteriaceae	unclassified	Bifidobacteriaceae bacterium MCC01946	-	-
member	117	-	-	-	-	-	HG0092988	-	-	-	-	-	Bacteria	Actinobacteria	Actinomycetia	Bifidobacteriales	Bifidobacteriaceae	unclassified	Bifidobacteriaceae bacterium MCC01947	-	-
member	117	-	-	-	-	-	HG0092988	-	-	-	-	-	Bacteria	Actinobacteria	Actinomycetia	Bifidobacteriales	Bifidobacteriaceae	unclassified	Bifidobacteriaceae bacterium MCC01958	-	-
member	117	-	-	-	-	-	HG0092988	-	-	-	-	-	Bacteria	Actinobacteria	Actinomycetia	Bifidobacteriales	Bifidobacteriaceae	unclassified	Bifidobacteriaceae bacterium MCC01970	-	-
member	117	-	-	-	-	-	HG0092988	-	-	-	-	-	Bacteria	Actinobacteria	Actinomycetia	Bifidobacteriales	Bifidobacteriaceae	unclassified	Bifidobacteriaceae bacterium MCC01971	-	-
member	117	-	-	-	-	-	HG0092988	-	-	-	-	-	Bacteria	Actinobacteria	Actinomycetia	Bifidobacteriales	Bifidobacteriaceae	unclassified	Bifidobacteriaceae bacterium MCC01972	-	-
member	117	-	-	-	-	-	HG0092988	-	-	-	-	-	Bacteria	Actinobacteria	Actinomycetia	Bifidobacteriales	Bifidobacteriaceae	unclassified	Bifidobacteriaceae bacterium MCC01975	-	-
member	117	-	-	-	-	-	HG0092988	-	-	-	-	-	Bacteria	Actinobacteria	Actinomycetia	Bifidobacteriales	Bifidobacteriaceae	unclassified	Bifidobacteriaceae bacterium MCC01976	-	-
member	117	-	-	-	-	-	HG0092988	-	-	-	-	-	Bacteria	Actinobacteria	Actinomycetia	Bifidobacteriales	Bifidobacteriaceae	unclassified	Bifidobacteriaceae bacterium MCC01977	-	-
member	117	-	-	-	-	-	HG0092988	-	-	-	-	-	Bacteria	Actinobacteria	Actinomycetia	Bifidobacteriales	Bifidobacteriaceae	unclassified	Bifidobacteriaceae bacterium MCC01978	-	-
member	117	-	-	-	-	-	HG0092988	-	-	-	-	-	Bacteria	Actinobacteria	Actinomycetia	Bifidobacteriales	Bifidobacteriaceae	unclassified	Bifidobacteriaceae bacterium MCC01979	-	-
member	117	-	-	-	-	-	HG0092988	-	-	-	-	-	Bacteria	Actinobacteria	Actinomycetia	Bifidobacteriales	Bifidobacteriaceae	unclassified	Bifidobacteriaceae bacterium MCC01983	-	-
member	117	-	-	-	-	-	HG0092988	-	-	-	-	-	Bacteria	Actinobacteria	Actinomycetia	Bifidobacteriales	Bifidobacteriaceae	unclassified	Bifidobacteriaceae bacterium MCC01984	-	-
member	117	-	-	-	-	-	HG0092988	-	-	-	-	-	Bacteria	Actinobacteria	Actinomycetia	Bifidobacteriales	Bifidobacteriaceae	unclassified	Bifidobacteriaceae bacterium MCC01986	-	-
member	117	-	-	-	-	-	HG0092988	-	-	-	-	-	Bacteria	Actinobacteria	Actinomycetia	Bifidobacteriales	Bifidobacteriaceae	unclassified	Bifidobacteriaceae bacterium MCC01988	-	-
member	117	-	-	-	-	-	HG0092988	-	-	-	-	-	Bacteria	Actinobacteria	Actinomycetia	Bifidobacteriales	Bifidobacteriaceae	unclassified	Bifidobacteriaceae bacterium MCC01990	-	-
member	117	-	-	-	-	-	HG0092988	-	-	-	-	-	Bacteria	Actinobacteria	Actinomycetia	Bifidobacteriales	Bifidobacteriaceae	unclassified	Bifidobacteriaceae bacterium MCC01992	-	-
member	117	-	-	-	-	-	HG0092988	-	-	-	-	-	Bacteria	Actinobacteria	Actinomycetia	Bifidobacteriales	Bifidobacteriaceae	unclassified	Bifidobacteriaceae bacterium MCC01994	-	-
member	117	-	-	-	-	-	HG0092988	-	-	-	-	-	Bacteria	Actinobacteria	Actinomycetia	Bifidobacteriales	Bifidobacteriaceae	unclassified	Bifidobacteriaceae bacterium MCC01995	-	-
member	117	-	-	-	-	-	HG0092988	-	-	-	-	-	Bacteria	Actinobacteria	Actinomycetia	Bifidobacteriales	Bifidobacteriaceae	unclassified	Bifidobacteriaceae bacterium MCC01996	-	-
member	117	-	-	-	-	-	HG0092988	-	-	-	-	-	Bacteria	Actinobacteria	Actinomycetia	Bifidobacteriales	Bifidobacteriaceae	unclassified	Bifidobacteriaceae bacterium MCC01998	-	-
member	117	-	-	-	-	-	HG0092988	-	-	-	-	-	Bacteria	Actinobacteria	Actinomycetia	Bifidobacteriales	Bifidobacteriaceae	unclassified	Bifidobacteriaceae bacterium MCC02030	-	-
member	117	-	-	-	-	-	HG0092988	-	-	-	-	-	Bacteria	Actinobacteria	Actinomycetia	Bifidobacteriales	Bifidobacteriaceae	unclassified	Bifidobacteriaceae bacterium MCC02031	-	-
member	117	-	-	-	-	-	HG0092988	-	-	-	-	-	Bacteria	Actinobacteria	Actinomycetia	Bifidobacteriales	Bifidobacteriaceae	unclassified	Bifidobacteriaceae bacterium MCC02032	-	-
member	117	-	-	-	-	-	HG0092988	-	-	-	-	-	Bacteria	Actinobacteria	Actinomycetia	Bifidobacteriales	Bifidobacteriaceae	unclassified	Bifidobacteriaceae bacterium MCC02033	-	-
member	117	-	-	-	-	-	HG0092988	-	-	-	-	-	Bacteria	Actinobacteria	Actinomycetia	Bifidobacteriales	Bifidobacteriaceae	unclassified	Bifidobacteriaceae bacterium MCC02034	-	-
member	117	-	-	-	-	-	HG0092988	-	-	-	-	-	Bacteria	Actinobacteria	Actinomycetia	Bifidobacteriales	Bifidobacteriaceae	unclassified	Bifidobacteriaceae bacterium MCC02035	-	-
member	117	-	-	-	-	-	HG0092988	-	-	-	-	-	Bacteria	Actinobacteria	Actinomycetia	Bifidobacteriales	Bifidobacteriaceae	unclassified	Bifidobacteriaceae bacterium MCC02037	-	-
member	117	-	-	-	-	-	HG0092988	-	-	-	-	-	Bacteria	Actinobacteria	Actinomycetia	Bifidobacteriales	Bifidobacteriaceae	unclassified	Bifidobacteriaceae bacterium N170	-	-
member	117	-	-	-	-	-	HG0092988	-	-	-	-	-	Bacteria	Actinobacteria	Actinomycetia	Bifidobacteriales	Bifidobacteriaceae	unclassified	Bifidobacteriaceae bacterium NR003	-	-
member	117	-	-	-	-	-	HG0092988	-	-	-	-	-	Bacteria	Actinobacteria	Actinomycetia	Bifidobacteriales	Bifidobacteriaceae	unclassified	Bifidobacteriaceae bacterium NR015	-	-
member	117	-	-	-	-	-	HG0092988	-	-	-	-	-	Bacteria	Actinobacteria	Actinomycetia	Bifidobacteriales	Bifidobacteriaceae	unclassified	Bifidobacteriaceae bacterium NR016	-	-
member	117	-	-	-	-	-	HG0092988	-	-	-	-	-	Bacteria	Actinobacteria	Actinomycetia	Bifidobacteriales	Bifidobacteriaceae	unclassified	Bifidobacteriaceae bacterium NR017	-	-
member	117	-	-	-	-	-	HG0092988	-	-	-	-	-	Bacteria	Actinobacteria	Actinomycetia	Bifidobacteriales	Bifidobacteriaceae	unclassified	Bifidobacteriaceae bacterium NR019	-	-
member	117	-	-	-	-	-	HG0092988	-	-	-	-	-	Bacteria	Actinobacteria	Actinomycetia	Bifidobacteriales	Bifidobacteriaceae	unclassified	Bifidobacteriaceae bacterium NR020	-	-
member	117	-	-	-	-	-	HG0092988	-	-	-	-	-	Bacteria	Actinobacteria	Actinomycetia	Bifidobacteriales	Bifidobacteriaceae	unclassified	Bifidobacteriaceae bacterium NR021	-	-
member	117	-	-	-	-	-	HG0092988	-	-	-	-	-	Bacteria	Actinobacteria	Actinomycetia	Bifidobacteriales	Bifidobacteriaceae	unclassified	Bifidobacteriaceae bacterium NR026	-	-
member	117	-	-	-	-	-	HG0092988	-	-	-	-	-	Bacteria	Actinobacteria	Actinomycetia	Bifidobacteriales	Bifidobacteriaceae	unclassified	Bifidobacteriaceae bacterium NR047	-	-
member	117	-	-	-	-	-	HG0092988	-	-	-	-	-	Bacteria	Actinobacteria	Actinomycetia	Bifidobacteriales	Bifidobacteriaceae	unclassified	Bifidobacteriaceae bacterium VN002	-	-
member	117	-	-	-	-	-	HG0092988	-	-	-	-	-	Bacteria	Actinobacteria	Actinomycetia	Bifidobacteriales	Bifidobacteriaceae	unclassified	Bifidobacteriaceae bacterium VN003	-	-
member	117	-	-	-	-	-	HG0092988	-	-	-	-	-	Bacteria	Actinobacteria	Actinomycetia	Bifidobacteriales	Bifidobacteriaceae	unclassified	Bifidobacteriaceae bacterium WP012	-	-
member	117	-	-	-	-	-	HG0092988	-	-	-	-	-	Bacteria	Actinobacteria	Actinomycetia	Bifidobacteriales	Bifidobacteriaceae	unclassified	Bifidobacteriaceae bacterium WP021	-	-
member	117	-	-	-	-	-	HG0092988	-	-	-	-	-	Bacteria	Actinobacteria	Actinomycetia	Bifidobacteriales	Bifidobacteriaceae	unclassified	Bifidobacteriaceae bacterium WP022	-	-
member	117	-	-	-	-	-	HG0092988	-	-	-	-	-	Bacteria	Firmicutes	Tissierellia	Tissierellales	Peptoniphilaceae	Peptoniphilus	Peptoniphilus lacrimalis	-	-
member	117	-	-	-	-	-	HG0092988	-	-	-	-	-	Bacteria	unclassified	unclassified	unclassified	unclassified	unclassified	uncultured bacterium	-	-
member	117	-	-	-	-	-	HG0143264	information storage and processing	Translation, ribosomal structure and biogenesis	3WGQZ	Involved in mRNA degradation. Catalyzes the phosphorolysis of single-stranded polyribonucleotides processively in the 3'- to 5'-direction	411471.SUBVAR_05245	unclassified	unclassified	unclassified	unclassified	unclassified	unclassified	unclassified	unclassified	unclassified
member	117	-	-	-	-	-	HG0175026	information storage and processing	Translation, ribosomal structure and biogenesis	4CYSW	Involved in mRNA degradation. Catalyzes the phosphorolysis of single-stranded polyribonucleotides processively in the 3'- to 5'-direction	1435051.BMOU_1647	Bacteria	Actinobacteria	Actinomycetia	Bifidobacteriales	Bifidobacteriaceae	Bifidobacterium	Bifidobacterium adolescentis	unclassified	unclassified
member	117	-	-	-	-	-	HG0175026	-	-	-	-	-	Bacteria	Actinobacteria	Actinomycetia	Bifidobacteriales	Bifidobacteriaceae	Bifidobacterium	Bifidobacterium aerophilum	-	-
member	117	-	-	-	-	-	HG0175026	-	-	-	-	-	Bacteria	Actinobacteria	Actinomycetia	Bifidobacteriales	Bifidobacteriaceae	Bifidobacterium	Bifidobacterium amazonense	-	-
member	117	-	-	-	-	-	HG0175026	-	-	-	-	-	Bacteria	Actinobacteria	Actinomycetia	Bifidobacteriales	Bifidobacteriaceae	Bifidobacterium	Bifidobacterium apri	-	-
member	117	-	-	-	-	-	HG0175026	-	-	-	-	-	Bacteria	Actinobacteria	Actinomycetia	Bifidobacteriales	Bifidobacteriaceae	Bifidobacterium	Bifidobacterium avesanii	-	-
member	117	-	-	-	-	-	HG0175026	-	-	-	-	-	Bacteria	Actinobacteria	Actinomycetia	Bifidobacteriales	Bifidobacteriaceae	Bifidobacterium	Bifidobacterium biavatii	-	-
member	117	-	-	-	-	-	HG0175026	-	-	-	-	-	Bacteria	Actinobacteria	Actinomycetia	Bifidobacteriales	Bifidobacteriaceae	Bifidobacterium	Bifidobacterium bifidum	-	-
member	117	-	-	-	-	-	HG0175026	-	-	-	-	-	Bacteria	Actinobacteria	Actinomycetia	Bifidobacteriales	Bifidobacteriaceae	Bifidobacterium	Bifidobacterium bifidum CAG:234	-	-
member	117	-	-	-	-	-	HG0175026	-	-	-	-	-	Bacteria	Actinobacteria	Actinomycetia	Bifidobacteriales	Bifidobacteriaceae	Bifidobacterium	Bifidobacterium bohemicum	-	-
member	117	-	-	-	-	-	HG0175026	-	-	-	-	-	Bacteria	Actinobacteria	Actinomycetia	Bifidobacteriales	Bifidobacteriaceae	Bifidobacterium	Bifidobacterium boum	-	-
member	117	-	-	-	-	-	HG0175026	-	-	-	-	-	Bacteria	Actinobacteria	Actinomycetia	Bifidobacteriales	Bifidobacteriaceae	Bifidobacterium	Bifidobacterium breve	-	-
member	117	-	-	-	-	-	HG0175026	-	-	-	-	-	Bacteria	Actinobacteria	Actinomycetia	Bifidobacteriales	Bifidobacteriaceae	Bifidobacterium	Bifidobacterium callitrichidarum	-	-
member	117	-	-	-	-	-	HG0175026	-	-	-	-	-	Bacteria	Actinobacteria	Actinomycetia	Bifidobacteriales	Bifidobacteriaceae	Bifidobacterium	Bifidobacterium canis	-	-
member	117	-	-	-	-	-	HG0175026	-	-	-	-	-	Bacteria	Actinobacteria	Actinomycetia	Bifidobacteriales	Bifidobacteriaceae	Bifidobacterium	Bifidobacterium catenulatum	-	-
member	117	-	-	-	-	-	HG0175026	-	-	-	-	-	Bacteria	Actinobacteria	Actinomycetia	Bifidobacteriales	Bifidobacteriaceae	Bifidobacterium	Bifidobacterium catulorum	-	-
member	117	-	-	-	-	-	HG0175026	-	-	-	-	-	Bacteria	Actinobacteria	Actinomycetia	Bifidobacteriales	Bifidobacteriaceae	Bifidobacterium	Bifidobacterium cebidarum	-	-
member	117	-	-	-	-	-	HG0175026	-	-	-	-	-	Bacteria	Actinobacteria	Actinomycetia	Bifidobacteriales	Bifidobacteriaceae	Bifidobacterium	Bifidobacterium colobi	-	-
member	117	-	-	-	-	-	HG0175026	-	-	-	-	-	Bacteria	Actinobacteria	Actinomycetia	Bifidobacteriales	Bifidobacteriaceae	Bifidobacterium	Bifidobacterium commune	-	-
member	117	-	-	-	-	-	HG0175026	-	-	-	-	-	Bacteria	Actinobacteria	Actinomycetia	Bifidobacteriales	Bifidobacteriaceae	Bifidobacterium	Bifidobacterium dentium	-	-
member	117	-	-	-	-	-	HG0175026	-	-	-	-	-	Bacteria	Actinobacteria	Actinomycetia	Bifidobacteriales	Bifidobacteriaceae	Bifidobacterium	Bifidobacterium eulemuris	-	-
member	117	-	-	-	-	-	HG0175026	-	-	-	-	-	Bacteria	Actinobacteria	Actinomycetia	Bifidobacteriales	Bifidobacteriaceae	Bifidobacterium	Bifidobacterium felsineum	-	-
member	117	-	-	-	-	-	HG0175026	-	-	-	-	-	Bacteria	Actinobacteria	Actinomycetia	Bifidobacteriales	Bifidobacteriaceae	Bifidobacterium	Bifidobacterium hapali	-	-
member	117	-	-	-	-	-	HG0175026	-	-	-	-	-	Bacteria	Actinobacteria	Actinomycetia	Bifidobacteriales	Bifidobacteriaceae	Bifidobacterium	Bifidobacterium imperatoris	-	-
member	117	-	-	-	-	-	HG0175026	-	-	-	-	-	Bacteria	Actinobacteria	Actinomycetia	Bifidobacteriales	Bifidobacteriaceae	Bifidobacterium	Bifidobacterium lemurum	-	-
member	117	-	-	-	-	-	HG0175026	-	-	-	-	-	Bacteria	Actinobacteria	Actinomycetia	Bifidobacteriales	Bifidobacteriaceae	Bifidobacterium	Bifidobacterium longum	-	-
member	117	-	-	-	-	-	HG0175026	-	-	-	-	-	Bacteria	Actinobacteria	Actinomycetia	Bifidobacteriales	Bifidobacteriaceae	Bifidobacterium	Bifidobacterium margollesii	-	-
member	117	-	-	-	-	-	HG0175026	-	-	-	-	-	Bacteria	Actinobacteria	Actinomycetia	Bifidobacteriales	Bifidobacteriaceae	Bifidobacterium	Bifidobacterium miconis	-	-
member	117	-	-	-	-	-	HG0175026	-	-	-	-	-	Bacteria	Actinobacteria	Actinomycetia	Bifidobacteriales	Bifidobacteriaceae	Bifidobacterium	Bifidobacterium miconisargentati	-	-
member	117	-	-	-	-	-	HG0175026	-	-	-	-	-	Bacteria	Actinobacteria	Actinomycetia	Bifidobacteriales	Bifidobacteriaceae	Bifidobacterium	Bifidobacterium moukalabense	-	-
member	117	-	-	-	-	-	HG0175026	-	-	-	-	-	Bacteria	Actinobacteria	Actinomycetia	Bifidobacteriales	Bifidobacteriaceae	Bifidobacterium	Bifidobacterium myosotis	-	-
member	117	-	-	-	-	-	HG0175026	-	-	-	-	-	Bacteria	Actinobacteria	Actinomycetia	Bifidobacteriales	Bifidobacteriaceae	Bifidobacterium	Bifidobacterium phasiani	-	-
member	117	-	-	-	-	-	HG0175026	-	-	-	-	-	Bacteria	Actinobacteria	Actinomycetia	Bifidobacteriales	Bifidobacteriaceae	Bifidobacterium	Bifidobacterium pluvialisilvae	-	-
member	117	-	-	-	-	-	HG0175026	-	-	-	-	-	Bacteria	Actinobacteria	Actinomycetia	Bifidobacteriales	Bifidobacteriaceae	Bifidobacterium	Bifidobacterium porcinum	-	-
member	117	-	-	-	-	-	HG0175026	-	-	-	-	-	Bacteria	Actinobacteria	Actinomycetia	Bifidobacteriales	Bifidobacteriaceae	Bifidobacterium	Bifidobacterium primatium	-	-
member	117	-	-	-	-	-	HG0175026	-	-	-	-	-	Bacteria	Actinobacteria	Actinomycetia	Bifidobacteriales	Bifidobacteriaceae	Bifidobacterium	Bifidobacterium pseudocatenulatum	-	-
member	117	-	-	-	-	-	HG0175026	-	-	-	-	-	Bacteria	Actinobacteria	Actinomycetia	Bifidobacteriales	Bifidobacteriaceae	Bifidobacterium	Bifidobacterium pseudocatenulatum CAG:263	-	-
member	117	-	-	-	-	-	HG0175026	-	-	-	-	-	Bacteria	Actinobacteria	Actinomycetia	Bifidobacteriales	Bifidobacteriaceae	Bifidobacterium	Bifidobacterium pullorum	-	-
member	117	-	-	-	-	-	HG0175026	-	-	-	-	-	Bacteria	Actinobacteria	Actinomycetia	Bifidobacteriales	Bifidobacteriaceae	Bifidobacterium	Bifidobacterium ramosum	-	-
member	117	-	-	-	-	-	HG0175026	-	-	-	-	-	Bacteria	Actinobacteria	Actinomycetia	Bifidobacteriales	Bifidobacteriaceae	Bifidobacterium	Bifidobacterium reuteri	-	-
member	117	-	-	-	-	-	HG0175026	-	-	-	-	-	Bacteria	Actinobacteria	Actinomycetia	Bifidobacteriales	Bifidobacteriaceae	Bifidobacterium	Bifidobacterium ruminantium	-	-
member	117	-	-	-	-	-	HG0175026	-	-	-	-	-	Bacteria	Actinobacteria	Actinomycetia	Bifidobacteriales	Bifidobacteriaceae	Bifidobacterium	Bifidobacterium saguini	-	-
member	117	-	-	-	-	-	HG0175026	-	-	-	-	-	Bacteria	Actinobacteria	Actinomycetia	Bifidobacteriales	Bifidobacteriaceae	Bifidobacterium	Bifidobacterium scaligerum	-	-
member	117	-	-	-	-	-	HG0175026	-	-	-	-	-	Bacteria	Actinobacteria	Actinomycetia	Bifidobacteriales	Bifidobacteriaceae	Bifidobacterium	Bifidobacterium scardovii	-	-
member	117	-	-	-	-	-	HG0175026	-	-	-	-	-	Bacteria	Actinobacteria	Actinomycetia	Bifidobacteriales	Bifidobacteriaceae	Bifidobacterium	Bifidobacterium simiarum	-	-
member	117	-	-	-	-	-	HG0175026	-	-	-	-	-	Bacteria	Actinobacteria	Actinomycetia	Bifidobacteriales	Bifidobacteriaceae	Bifidobacterium	Bifidobacterium simiiventris	-	-
member	117	-	-	-	-	-	HG0175026	-	-	-	-	-	Bacteria	Actinobacteria	Actinomycetia	Bifidobacteriales	Bifidobacteriaceae	Bifidobacterium	Bifidobacterium sp. 56_9_plus	-	-
member	117	-	-	-	-	-	HG0175026	-	-	-	-	-	Bacteria	Actinobacteria	Actinomycetia	Bifidobacteriales	Bifidobacteriaceae	Bifidobacterium	Bifidobacterium sp. DSM 109958	-	-
member	117	-	-	-	-	-	HG0175026	-	-	-	-	-	Bacteria	Actinobacteria	Actinomycetia	Bifidobacteriales	Bifidobacteriaceae	Bifidobacterium	Bifidobacterium sp. MSTE12	-	-
member	117	-	-	-	-	-	HG0175026	-	-	-	-	-	Bacteria	Actinobacteria	Actinomycetia	Bifidobacteriales	Bifidobacteriaceae	Bifidobacterium	Bifidobacterium sp. N4G05	-	-
member	117	-	-	-	-	-	HG0175026	-	-	-	-	-	Bacteria	Actinobacteria	Actinomycetia	Bifidobacteriales	Bifidobacteriaceae	Bifidobacterium	Bifidobacterium sp. N5G01	-	-
member	117	-	-	-	-	-	HG0175026	-	-	-	-	-	Bacteria	Actinobacteria	Actinomycetia	Bifidobacteriales	Bifidobacteriaceae	Bifidobacterium	Bifidobacterium sp. SO1	-	-
member	117	-	-	-	-	-	HG0175026	-	-	-	-	-	Bacteria	Actinobacteria	Actinomycetia	Bifidobacteriales	Bifidobacteriaceae	Bifidobacterium	Bifidobacterium sp. SO4	-	-
member	117	-	-	-	-	-	HG0175026	-	-	-	-	-	Bacteria	Actinobacteria	Actinomycetia	Bifidobacteriales	Bifidobacteriaceae	Bifidobacterium	Bifidobacterium sp. UTBIF-78	-	-
member	117	-	-	-	-	-	HG0175026	-	-	-	-	-	Bacteria	Actinobacteria	Actinomycetia	Bifidobacteriales	Bifidobacteriaceae	Bifidobacterium	Bifidobacterium sp. UTCIF-1	-	-
member	117	-	-	-	-	-	HG0175026	-	-	-	-	-	Bacteria	Actinobacteria	Actinomycetia	Bifidobacteriales	Bifidobacteriaceae	Bifidobacterium	Bifidobacterium sp. UTCIF-24	-	-
member	117	-	-	-	-	-	HG0175026	-	-	-	-	-	Bacteria	Actinobacteria	Actinomycetia	Bifidobacteriales	Bifidobacteriaceae	Bifidobacterium	Bifidobacterium sp. UTCIF-3	-	-
member	117	-	-	-	-	-	HG0175026	-	-	-	-	-	Bacteria	Actinobacteria	Actinomycetia	Bifidobacteriales	Bifidobacteriaceae	Bifidobacterium	Bifidobacterium sp. UTCIF-36	-	-
member	117	-	-	-	-	-	HG0175026	-	-	-	-	-	Bacteria	Actinobacteria	Actinomycetia	Bifidobacteriales	Bifidobacteriaceae	Bifidobacterium	Bifidobacterium sp. WCA-178-WT-4B	-	-
member	117	-	-	-	-	-	HG0175026	-	-	-	-	-	Bacteria	Actinobacteria	Actinomycetia	Bifidobacteriales	Bifidobacteriaceae	Bifidobacterium	Bifidobacterium thermacidophilum	-	-
member	117	-	-	-	-	-	HG0175026	-	-	-	-	-	Bacteria	Actinobacteria	Actinomycetia	Bifidobacteriales	Bifidobacteriaceae	Bifidobacterium	Bifidobacterium thermophilum	-	-
member	117	-	-	-	-	-	HG0175026	-	-	-	-	-	Bacteria	Actinobacteria	Actinomycetia	Bifidobacteriales	Bifidobacteriaceae	Bifidobacterium	Bifidobacterium tsurumiense	-	-
member	117	-	-	-	-	-	HG0175026	-	-	-	-	-	Bacteria	Actinobacteria	Actinomycetia	Bifidobacteriales	Bifidobacteriaceae	Bifidobacterium	Bifidobacterium vespertilionis	-	-
member	117	-	-	-	-	-	HG0175026	-	-	-	-	-	Bacteria	Actinobacteria	Actinomycetia	Bifidobacteriales	Bifidobacteriaceae	Bifidobacterium	unclassified	-	-
member	117	-	-	-	-	-	HG0175026	-	-	-	-	-	Bacteria	Actinobacteria	Actinomycetia	Bifidobacteriales	Bifidobacteriaceae	Gardnerella	Gardnerella piotii	-	-
member	117	-	-	-	-	-	HG0175026	-	-	-	-	-	Bacteria	Actinobacteria	Actinomycetia	Bifidobacteriales	Bifidobacteriaceae	Gardnerella	Gardnerella sp. DNF01162	-	-
member	117	-	-	-	-	-	HG0175026	-	-	-	-	-	Bacteria	Actinobacteria	Actinomycetia	Bifidobacteriales	Bifidobacteriaceae	Gardnerella	Gardnerella sp. KA00735	-	-
member	117	-	-	-	-	-	HG0175026	-	-	-	-	-	Bacteria	Actinobacteria	Actinomycetia	Bifidobacteriales	Bifidobacteriaceae	Gardnerella	Gardnerella swidsinskii	-	-
member	117	-	-	-	-	-	HG0175026	-	-	-	-	-	Bacteria	Actinobacteria	Actinomycetia	Bifidobacteriales	Bifidobacteriaceae	Gardnerella	Gardnerella vaginalis	-	-
member	117	-	-	-	-	-	HG0175026	-	-	-	-	-	Bacteria	Actinobacteria	Actinomycetia	Bifidobacteriales	Bifidobacteriaceae	Gardnerella	unclassified	-	-
member	117	-	-	-	-	-	HG0175026	-	-	-	-	-	Bacteria	Actinobacteria	Actinomycetia	Bifidobacteriales	Bifidobacteriaceae	unclassified	Bifidobacteriaceae bacterium GH005	-	-
member	117	-	-	-	-	-	HG0175026	-	-	-	-	-	Bacteria	Actinobacteria	Actinomycetia	Bifidobacteriales	Bifidobacteriaceae	unclassified	Bifidobacteriaceae bacterium GH022	-	-
member	117	-	-	-	-	-	HG0175026	-	-	-	-	-	Bacteria	Actinobacteria	Actinomycetia	Bifidobacteriales	Bifidobacteriaceae	unclassified	Bifidobacteriaceae bacterium MCC01941	-	-
member	117	-	-	-	-	-	HG0175026	-	-	-	-	-	Bacteria	Actinobacteria	Actinomycetia	Bifidobacteriales	Bifidobacteriaceae	unclassified	Bifidobacteriaceae bacterium MCC01943	-	-
member	117	-	-	-	-	-	HG0175026	-	-	-	-	-	Bacteria	Actinobacteria	Actinomycetia	Bifidobacteriales	Bifidobacteriaceae	unclassified	Bifidobacteriaceae bacterium MCC01946	-	-
member	117	-	-	-	-	-	HG0175026	-	-	-	-	-	Bacteria	Actinobacteria	Actinomycetia	Bifidobacteriales	Bifidobacteriaceae	unclassified	Bifidobacteriaceae bacterium MCC01947	-	-
member	117	-	-	-	-	-	HG0175026	-	-	-	-	-	Bacteria	Actinobacteria	Actinomycetia	Bifidobacteriales	Bifidobacteriaceae	unclassified	Bifidobacteriaceae bacterium MCC01958	-	-
member	117	-	-	-	-	-	HG0175026	-	-	-	-	-	Bacteria	Actinobacteria	Actinomycetia	Bifidobacteriales	Bifidobacteriaceae	unclassified	Bifidobacteriaceae bacterium MCC01970	-	-
member	117	-	-	-	-	-	HG0175026	-	-	-	-	-	Bacteria	Actinobacteria	Actinomycetia	Bifidobacteriales	Bifidobacteriaceae	unclassified	Bifidobacteriaceae bacterium MCC01971	-	-
member	117	-	-	-	-	-	HG0175026	-	-	-	-	-	Bacteria	Actinobacteria	Actinomycetia	Bifidobacteriales	Bifidobacteriaceae	unclassified	Bifidobacteriaceae bacterium MCC01972	-	-
member	117	-	-	-	-	-	HG0175026	-	-	-	-	-	Bacteria	Actinobacteria	Actinomycetia	Bifidobacteriales	Bifidobacteriaceae	unclassified	Bifidobacteriaceae bacterium MCC01975	-	-
member	117	-	-	-	-	-	HG0175026	-	-	-	-	-	Bacteria	Actinobacteria	Actinomycetia	Bifidobacteriales	Bifidobacteriaceae	unclassified	Bifidobacteriaceae bacterium MCC01976	-	-
member	117	-	-	-	-	-	HG0175026	-	-	-	-	-	Bacteria	Actinobacteria	Actinomycetia	Bifidobacteriales	Bifidobacteriaceae	unclassified	Bifidobacteriaceae bacterium MCC01977	-	-
member	117	-	-	-	-	-	HG0175026	-	-	-	-	-	Bacteria	Actinobacteria	Actinomycetia	Bifidobacteriales	Bifidobacteriaceae	unclassified	Bifidobacteriaceae bacterium MCC01978	-	-
member	117	-	-	-	-	-	HG0175026	-	-	-	-	-	Bacteria	Actinobacteria	Actinomycetia	Bifidobacteriales	Bifidobacteriaceae	unclassified	Bifidobacteriaceae bacterium MCC01979	-	-
member	117	-	-	-	-	-	HG0175026	-	-	-	-	-	Bacteria	Actinobacteria	Actinomycetia	Bifidobacteriales	Bifidobacteriaceae	unclassified	Bifidobacteriaceae bacterium MCC01983	-	-
member	117	-	-	-	-	-	HG0175026	-	-	-	-	-	Bacteria	Actinobacteria	Actinomycetia	Bifidobacteriales	Bifidobacteriaceae	unclassified	Bifidobacteriaceae bacterium MCC01984	-	-
member	117	-	-	-	-	-	HG0175026	-	-	-	-	-	Bacteria	Actinobacteria	Actinomycetia	Bifidobacteriales	Bifidobacteriaceae	unclassified	Bifidobacteriaceae bacterium MCC01986	-	-
member	117	-	-	-	-	-	HG0175026	-	-	-	-	-	Bacteria	Actinobacteria	Actinomycetia	Bifidobacteriales	Bifidobacteriaceae	unclassified	Bifidobacteriaceae bacterium MCC01988	-	-
member	117	-	-	-	-	-	HG0175026	-	-	-	-	-	Bacteria	Actinobacteria	Actinomycetia	Bifidobacteriales	Bifidobacteriaceae	unclassified	Bifidobacteriaceae bacterium MCC01990	-	-
member	117	-	-	-	-	-	HG0175026	-	-	-	-	-	Bacteria	Actinobacteria	Actinomycetia	Bifidobacteriales	Bifidobacteriaceae	unclassified	Bifidobacteriaceae bacterium MCC01992	-	-
member	117	-	-	-	-	-	HG0175026	-	-	-	-	-	Bacteria	Actinobacteria	Actinomycetia	Bifidobacteriales	Bifidobacteriaceae	unclassified	Bifidobacteriaceae bacterium MCC01994	-	-
member	117	-	-	-	-	-	HG0175026	-	-	-	-	-	Bacteria	Actinobacteria	Actinomycetia	Bifidobacteriales	Bifidobacteriaceae	unclassified	Bifidobacteriaceae bacterium MCC01995	-	-
member	117	-	-	-	-	-	HG0175026	-	-	-	-	-	Bacteria	Actinobacteria	Actinomycetia	Bifidobacteriales	Bifidobacteriaceae	unclassified	Bifidobacteriaceae bacterium MCC01996	-	-
member	117	-	-	-	-	-	HG0175026	-	-	-	-	-	Bacteria	Actinobacteria	Actinomycetia	Bifidobacteriales	Bifidobacteriaceae	unclassified	Bifidobacteriaceae bacterium MCC01998	-	-
member	117	-	-	-	-	-	HG0175026	-	-	-	-	-	Bacteria	Actinobacteria	Actinomycetia	Bifidobacteriales	Bifidobacteriaceae	unclassified	Bifidobacteriaceae bacterium MCC02030	-	-
member	117	-	-	-	-	-	HG0175026	-	-	-	-	-	Bacteria	Actinobacteria	Actinomycetia	Bifidobacteriales	Bifidobacteriaceae	unclassified	Bifidobacteriaceae bacterium MCC02031	-	-
member	117	-	-	-	-	-	HG0175026	-	-	-	-	-	Bacteria	Actinobacteria	Actinomycetia	Bifidobacteriales	Bifidobacteriaceae	unclassified	Bifidobacteriaceae bacterium MCC02032	-	-
member	117	-	-	-	-	-	HG0175026	-	-	-	-	-	Bacteria	Actinobacteria	Actinomycetia	Bifidobacteriales	Bifidobacteriaceae	unclassified	Bifidobacteriaceae bacterium MCC02033	-	-
member	117	-	-	-	-	-	HG0175026	-	-	-	-	-	Bacteria	Actinobacteria	Actinomycetia	Bifidobacteriales	Bifidobacteriaceae	unclassified	Bifidobacteriaceae bacterium MCC02034	-	-
member	117	-	-	-	-	-	HG0175026	-	-	-	-	-	Bacteria	Actinobacteria	Actinomycetia	Bifidobacteriales	Bifidobacteriaceae	unclassified	Bifidobacteriaceae bacterium MCC02035	-	-
member	117	-	-	-	-	-	HG0175026	-	-	-	-	-	Bacteria	Actinobacteria	Actinomycetia	Bifidobacteriales	Bifidobacteriaceae	unclassified	Bifidobacteriaceae bacterium MCC02037	-	-
member	117	-	-	-	-	-	HG0175026	-	-	-	-	-	Bacteria	Actinobacteria	Actinomycetia	Bifidobacteriales	Bifidobacteriaceae	unclassified	Bifidobacteriaceae bacterium N170	-	-
member	117	-	-	-	-	-	HG0175026	-	-	-	-	-	Bacteria	Actinobacteria	Actinomycetia	Bifidobacteriales	Bifidobacteriaceae	unclassified	Bifidobacteriaceae bacterium NR003	-	-
member	117	-	-	-	-	-	HG0175026	-	-	-	-	-	Bacteria	Actinobacteria	Actinomycetia	Bifidobacteriales	Bifidobacteriaceae	unclassified	Bifidobacteriaceae bacterium NR015	-	-
member	117	-	-	-	-	-	HG0175026	-	-	-	-	-	Bacteria	Actinobacteria	Actinomycetia	Bifidobacteriales	Bifidobacteriaceae	unclassified	Bifidobacteriaceae bacterium NR016	-	-
member	117	-	-	-	-	-	HG0175026	-	-	-	-	-	Bacteria	Actinobacteria	Actinomycetia	Bifidobacteriales	Bifidobacteriaceae	unclassified	Bifidobacteriaceae bacterium NR017	-	-
member	117	-	-	-	-	-	HG0175026	-	-	-	-	-	Bacteria	Actinobacteria	Actinomycetia	Bifidobacteriales	Bifidobacteriaceae	unclassified	Bifidobacteriaceae bacterium NR019	-	-
member	117	-	-	-	-	-	HG0175026	-	-	-	-	-	Bacteria	Actinobacteria	Actinomycetia	Bifidobacteriales	Bifidobacteriaceae	unclassified	Bifidobacteriaceae bacterium NR020	-	-
member	117	-	-	-	-	-	HG0175026	-	-	-	-	-	Bacteria	Actinobacteria	Actinomycetia	Bifidobacteriales	Bifidobacteriaceae	unclassified	Bifidobacteriaceae bacterium NR021	-	-
member	117	-	-	-	-	-	HG0175026	-	-	-	-	-	Bacteria	Actinobacteria	Actinomycetia	Bifidobacteriales	Bifidobacteriaceae	unclassified	Bifidobacteriaceae bacterium NR026	-	-
member	117	-	-	-	-	-	HG0175026	-	-	-	-	-	Bacteria	Actinobacteria	Actinomycetia	Bifidobacteriales	Bifidobacteriaceae	unclassified	Bifidobacteriaceae bacterium NR047	-	-
member	117	-	-	-	-	-	HG0175026	-	-	-	-	-	Bacteria	Actinobacteria	Actinomycetia	Bifidobacteriales	Bifidobacteriaceae	unclassified	Bifidobacteriaceae bacterium VN002	-	-
member	117	-	-	-	-	-	HG0175026	-	-	-	-	-	Bacteria	Actinobacteria	Actinomycetia	Bifidobacteriales	Bifidobacteriaceae	unclassified	Bifidobacteriaceae bacterium VN003	-	-
member	117	-	-	-	-	-	HG0175026	-	-	-	-	-	Bacteria	Actinobacteria	Actinomycetia	Bifidobacteriales	Bifidobacteriaceae	unclassified	Bifidobacteriaceae bacterium WP012	-	-
member	117	-	-	-	-	-	HG0175026	-	-	-	-	-	Bacteria	Actinobacteria	Actinomycetia	Bifidobacteriales	Bifidobacteriaceae	unclassified	Bifidobacteriaceae bacterium WP021	-	-
member	117	-	-	-	-	-	HG0175026	-	-	-	-	-	Bacteria	Actinobacteria	Actinomycetia	Bifidobacteriales	Bifidobacteriaceae	unclassified	Bifidobacteriaceae bacterium WP022	-	-
member	117	-	-	-	-	-	HG0175026	-	-	-	-	-	Bacteria	Firmicutes	Tissierellia	Tissierellales	Peptoniphilaceae	Peptoniphilus	Peptoniphilus lacrimalis	-	-
member	117	-	-	-	-	-	HG0175026	-	-	-	-	-	Bacteria	unclassified	unclassified	unclassified	unclassified	unclassified	uncultured bacterium	-	-
member	117	-	-	-	-	-	HG0224166	information storage and processing	Translation, ribosomal structure and biogenesis	4ANQE	Involved in mRNA degradation. Catalyzes the phosphorolysis of single-stranded polyribonucleotides processively in the 3'- to 5'-direction	1236514.BAKL01000002_gene252	Bacteria	Bacteroidetes	Bacteroidia	Bacteroidales	Bacteroidaceae	Bacteroides	Bacteroides acidifaciens	unclassified	unclassified
member	117	-	-	-	-	-	HG0224166	-	-	-	-	-	Bacteria	Bacteroidetes	Bacteroidia	Bacteroidales	Bacteroidaceae	Bacteroides	Bacteroides bouchesdurhonensis	-	-
member	117	-	-	-	-	-	HG0224166	-	-	-	-	-	Bacteria	Bacteroidetes	Bacteroidia	Bacteroidales	Bacteroidaceae	Bacteroides	Bacteroides caecimuris	-	-
member	117	-	-	-	-	-	HG0224166	-	-	-	-	-	Bacteria	Bacteroidetes	Bacteroidia	Bacteroidales	Bacteroidaceae	Bacteroides	Bacteroides clarus	-	-
member	117	-	-	-	-	-	HG0224166	-	-	-	-	-	Bacteria	Bacteroidetes	Bacteroidia	Bacteroidales	Bacteroidaceae	Bacteroides	Bacteroides clarus CAG:160	-	-
member	117	-	-	-	-	-	HG0224166	-	-	-	-	-	Bacteria	Bacteroidetes	Bacteroidia	Bacteroidales	Bacteroidaceae	Bacteroides	Bacteroides eggerthii	-	-
member	117	-	-	-	-	-	HG0224166	-	-	-	-	-	Bacteria	Bacteroidetes	Bacteroidia	Bacteroidales	Bacteroidaceae	Bacteroides	Bacteroides eggerthii CAG:109	-	-
member	117	-	-	-	-	-	HG0224166	-	-	-	-	-	Bacteria	Bacteroidetes	Bacteroidia	Bacteroidales	Bacteroidaceae	Bacteroides	Bacteroides faecalis	-	-
member	117	-	-	-	-	-	HG0224166	-	-	-	-	-	Bacteria	Bacteroidetes	Bacteroidia	Bacteroidales	Bacteroidaceae	Bacteroides	Bacteroides faecichinchillae	-	-
member	117	-	-	-	-	-	HG0224166	-	-	-	-	-	Bacteria	Bacteroidetes	Bacteroidia	Bacteroidales	Bacteroidaceae	Bacteroides	Bacteroides finegoldii	-	-
member	117	-	-	-	-	-	HG0224166	-	-	-	-	-	Bacteria	Bacteroidetes	Bacteroidia	Bacteroidales	Bacteroidaceae	Bacteroides	Bacteroides fluxus	-	-
member	117	-	-	-	-	-	HG0224166	-	-	-	-	-	Bacteria	Bacteroidetes	Bacteroidia	Bacteroidales	Bacteroidaceae	Bacteroides	Bacteroides fragilis	-	-
member	117	-	-	-	-	-	HG0224166	-	-	-	-	-	Bacteria	Bacteroidetes	Bacteroidia	Bacteroidales	Bacteroidaceae	Bacteroides	Bacteroides gallinarum	-	-
member	117	-	-	-	-	-	HG0224166	-	-	-	-	-	Bacteria	Bacteroidetes	Bacteroidia	Bacteroidales	Bacteroidaceae	Bacteroides	Bacteroides helcogenes	-	-
member	117	-	-	-	-	-	HG0224166	-	-	-	-	-	Bacteria	Bacteroidetes	Bacteroidia	Bacteroidales	Bacteroidaceae	Bacteroides	Bacteroides intestinalis	-	-
member	117	-	-	-	-	-	HG0224166	-	-	-	-	-	Bacteria	Bacteroidetes	Bacteroidia	Bacteroidales	Bacteroidaceae	Bacteroides	Bacteroides intestinalis CAG:315	-	-
member	117	-	-	-	-	-	HG0224166	-	-	-	-	-	Bacteria	Bacteroidetes	Bacteroidia	Bacteroidales	Bacteroidaceae	Bacteroides	Bacteroides intestinalis CAG:564	-	-
member	117	-	-	-	-	-	HG0224166	-	-	-	-	-	Bacteria	Bacteroidetes	Bacteroidia	Bacteroidales	Bacteroidaceae	Bacteroides	Bacteroides oleiciplenus	-	-
member	117	-	-	-	-	-	HG0224166	-	-	-	-	-	Bacteria	Bacteroidetes	Bacteroidia	Bacteroidales	Bacteroidaceae	Bacteroides	Bacteroides ovatus	-	-
member	117	-	-	-	-	-	HG0224166	-	-	-	-	-	Bacteria	Bacteroidetes	Bacteroidia	Bacteroidales	Bacteroidaceae	Bacteroides	Bacteroides sp. 2_1_22	-	-
member	117	-	-	-	-	-	HG0224166	-	-	-	-	-	Bacteria	Bacteroidetes	Bacteroidia	Bacteroidales	Bacteroidaceae	Bacteroides	Bacteroides sp. 2_2_4	-	-
member	117	-	-	-	-	-	HG0224166	-	-	-	-	-	Bacteria	Bacteroidetes	Bacteroidia	Bacteroidales	Bacteroidaceae	Bacteroides	Bacteroides sp. 3_1_23	-	-
member	117	-	-	-	-	-	HG0224166	-	-	-	-	-	Bacteria	Bacteroidetes	Bacteroidia	Bacteroidales	Bacteroidaceae	Bacteroides	Bacteroides sp. 44_46	-	-
member	117	-	-	-	-	-	HG0224166	-	-	-	-	-	Bacteria	Bacteroidetes	Bacteroidia	Bacteroidales	Bacteroidaceae	Bacteroides	Bacteroides sp. AF39-11AC	-	-
member	117	-	-	-	-	-	HG0224166	-	-	-	-	-	Bacteria	Bacteroidetes	Bacteroidia	Bacteroidales	Bacteroidaceae	Bacteroides	Bacteroides sp. AM10-21B	-	-
member	117	-	-	-	-	-	HG0224166	-	-	-	-	-	Bacteria	Bacteroidetes	Bacteroidia	Bacteroidales	Bacteroidaceae	Bacteroides	Bacteroides sp. AM16-24	-	-
member	117	-	-	-	-	-	HG0224166	-	-	-	-	-	Bacteria	Bacteroidetes	Bacteroidia	Bacteroidales	Bacteroidaceae	Bacteroides	Bacteroides sp. AM54-2NS	-	-
member	117	-	-	-	-	-	HG0224166	-	-	-	-	-	Bacteria	Bacteroidetes	Bacteroidia	Bacteroidales	Bacteroidaceae	Bacteroides	Bacteroides sp. CAG:661	-	-
member	117	-	-	-	-	-	HG0224166	-	-	-	-	-	Bacteria	Bacteroidetes	Bacteroidia	Bacteroidales	Bacteroidaceae	Bacteroides	Bacteroides sp. CF01-10NS	-	-
member	117	-	-	-	-	-	HG0224166	-	-	-	-	-	Bacteria	Bacteroidetes	Bacteroidia	Bacteroidales	Bacteroidaceae	Bacteroides	Bacteroides sp. D1	-	-
member	117	-	-	-	-	-	HG0224166	-	-	-	-	-	Bacteria	Bacteroidetes	Bacteroidia	Bacteroidales	Bacteroidaceae	Bacteroides	Bacteroides sp. D2	-	-
member	117	-	-	-	-	-	HG0224166	-	-	-	-	-	Bacteria	Bacteroidetes	Bacteroidia	Bacteroidales	Bacteroidaceae	Bacteroides	Bacteroides sp. D20	-	-
member	117	-	-	-	-	-	HG0224166	-	-	-	-	-	Bacteria	Bacteroidetes	Bacteroidia	Bacteroidales	Bacteroidaceae	Bacteroides	Bacteroides sp. D22	-	-
member	117	-	-	-	-	-	HG0224166	-	-	-	-	-	Bacteria	Bacteroidetes	Bacteroidia	Bacteroidales	Bacteroidaceae	Bacteroides	Bacteroides sp. OM08-11	-	-
member	117	-	-	-	-	-	HG0224166	-	-	-	-	-	Bacteria	Bacteroidetes	Bacteroidia	Bacteroidales	Bacteroidaceae	Bacteroides	Bacteroides sp. OM08-17BH	-	-
member	117	-	-	-	-	-	HG0224166	-	-	-	-	-	Bacteria	Bacteroidetes	Bacteroidia	Bacteroidales	Bacteroidaceae	Bacteroides	Bacteroides stercorirosoris	-	-
member	117	-	-	-	-	-	HG0224166	-	-	-	-	-	Bacteria	Bacteroidetes	Bacteroidia	Bacteroidales	Bacteroidaceae	Bacteroides	Bacteroides stercoris	-	-
member	117	-	-	-	-	-	HG0224166	-	-	-	-	-	Bacteria	Bacteroidetes	Bacteroidia	Bacteroidales	Bacteroidaceae	Bacteroides	Bacteroides stercoris CAG:120	-	-
member	117	-	-	-	-	-	HG0224166	-	-	-	-	-	Bacteria	Bacteroidetes	Bacteroidia	Bacteroidales	Bacteroidaceae	Bacteroides	Bacteroides uniformis	-	-
member	117	-	-	-	-	-	HG0224166	-	-	-	-	-	Bacteria	Bacteroidetes	Bacteroidia	Bacteroidales	Bacteroidaceae	Bacteroides	Bacteroides xylanisolvens	-	-
member	117	-	-	-	-	-	HG0224166	-	-	-	-	-	Bacteria	Bacteroidetes	Bacteroidia	Bacteroidales	Bacteroidaceae	Bacteroides	Bacteroides zoogleoformans	-	-
member	117	-	-	-	-	-	HG0224166	-	-	-	-	-	Bacteria	Bacteroidetes	Bacteroidia	Bacteroidales	Bacteroidaceae	Bacteroides	unclassified	-	-
member	117	-	-	-	-	-	HG0224166	-	-	-	-	-	Bacteria	Bacteroidetes	Bacteroidia	Bacteroidales	Bacteroidaceae	Bacteroides	uncultured Bacteroides sp.	-	-
member	117	-	-	-	-	-	HG0224166	-	-	-	-	-	Bacteria	Bacteroidetes	Bacteroidia	Bacteroidales	Bacteroidaceae	Mediterranea	Mediterranea massiliensis	-	-
member	117	-	-	-	-	-	HG0379955	information storage and processing	Translation, ribosomal structure and biogenesis	4CYSW	Involved in mRNA degradation. Catalyzes the phosphorolysis of single-stranded polyribonucleotides processively in the 3'- to 5'-direction	1680.BADO_0268	Bacteria	Actinobacteria	Actinomycetia	Bifidobacteriales	Bifidobacteriaceae	Bifidobacterium	Bifidobacterium adolescentis	unclassified	unclassified
member	117	-	-	-	-	-	HG0379955	-	-	-	-	-	Bacteria	Actinobacteria	Actinomycetia	Bifidobacteriales	Bifidobacteriaceae	Bifidobacterium	unclassified	-	-
member	117	-	-	-	-	-	HG0379955	-	-	-	-	-	Bacteria	Actinobacteria	Actinomycetia	Bifidobacteriales	Bifidobacteriaceae	unclassified	Bifidobacteriaceae bacterium MCC01941	-	-
member	117	-	-	-	-	-	HG0379955	-	-	-	-	-	Bacteria	Actinobacteria	Actinomycetia	Bifidobacteriales	Bifidobacteriaceae	unclassified	Bifidobacteriaceae bacterium MCC01943	-	-
member	117	-	-	-	-	-	HG0379955	-	-	-	-	-	Bacteria	Actinobacteria	Actinomycetia	Bifidobacteriales	Bifidobacteriaceae	unclassified	Bifidobacteriaceae bacterium MCC01947	-	-
member	117	-	-	-	-	-	HG0438224	information storage and processing	Translation, ribosomal structure and biogenesis	4ANQE	Involved in mRNA degradation. Catalyzes the phosphorolysis of single-stranded polyribonucleotides processively in the 3'- to 5'-direction	272559.BF9343_4021	Bacteria	Bacteroidetes	Bacteroidia	Bacteroidales	Bacteroidaceae	Bacteroides	Bacteroides fragilis	unclassified	unclassified
member	117	-	-	-	-	-	HG0438224	-	-	-	-	-	Bacteria	Bacteroidetes	Bacteroidia	Bacteroidales	Bacteroidaceae	Bacteroides	Bacteroides sp. 3_2_5	-	-
member	117	-	-	-	-	-	HG0438224	-	-	-	-	-	Bacteria	Bacteroidetes	Bacteroidia	Bacteroidales	Bacteroidaceae	Bacteroides	unclassified	-	-
member	117	-	-	-	-	-	HG0446674	information storage and processing	Translation, ribosomal structure and biogenesis	4ANQE	Involved in mRNA degradation. Catalyzes the phosphorolysis of single-stranded polyribonucleotides processively in the 3'- to 5'-direction	449673.BACSTE_02083	Bacteria	Actinobacteria	Actinomycetia	Bifidobacteriales	Bifidobacteriaceae	Bifidobacterium	Bifidobacterium longum	unclassified	unclassified
member	117	-	-	-	-	-	HG0446674	-	-	-	-	-	Bacteria	Bacteroidetes	Bacteroidia	Bacteroidales	Bacteroidaceae	Bacteroides	Bacteroides stercoris	-	-
member	117	-	-	-	-	-	HG0446674	-	-	-	-	-	Bacteria	Bacteroidetes	Bacteroidia	Bacteroidales	Bacteroidaceae	Bacteroides	Bacteroides stercoris CAG:120	-	-
member	117	-	-	-	-	-	HG0446674	-	-	-	-	-	Bacteria	Bacteroidetes	Bacteroidia	Bacteroidales	Bacteroidaceae	Bacteroides	unclassified	-	-
member	117	-	-	-	-	-	HG0467847	information storage and processing	Translation, ribosomal structure and biogenesis	36DDN	Involved in mRNA degradation. Catalyzes the phosphorolysis of single-stranded polyribonucleotides processively in the 3'- to 5'-direction	411489.CLOL250_00092	Bacteria	Firmicutes	Clostridia	Eubacteriales	Lachnospiraceae	Coprococcus	Coprococcus sp. CAG:782	unclassified	unclassified
member	117	-	-	-	-	-	HG0467847	-	-	-	-	-	Bacteria	Firmicutes	Clostridia	Eubacteriales	Lachnospiraceae	Coprococcus	Coprococcus sp. OM04-5BH	-	-
member	117	-	-	-	-	-	HG0474532	information storage and processing	Translation, ribosomal structure and biogenesis	4ANQE	Involved in mRNA degradation. Catalyzes the phosphorolysis of single-stranded polyribonucleotides processively in the 3'- to 5'-direction	1268240.ATFI01000001_gene3716	Bacteria	Bacteroidetes	Bacteroidia	Bacteroidales	Bacteroidaceae	Bacteroides	Bacteroides cellulosilyticus	unclassified	unclassified
member	117	-	-	-	-	-	HG0474532	-	-	-	-	-	Bacteria	Bacteroidetes	Bacteroidia	Bacteroidales	Bacteroidaceae	Bacteroides	Bacteroides cellulosilyticus CAG:158	-	-
member	117	-	-	-	-	-	HG0474532	-	-	-	-	-	Bacteria	Bacteroidetes	Bacteroidia	Bacteroidales	Bacteroidaceae	Bacteroides	Bacteroides intestinalis	-	-
member	117	-	-	-	-	-	HG0474532	-	-	-	-	-	Bacteria	Bacteroidetes	Bacteroidia	Bacteroidales	Bacteroidaceae	Bacteroides	Bacteroides intestinalis CAG:315	-	-
member	117	-	-	-	-	-	HG0474532	-	-	-	-	-	Bacteria	Bacteroidetes	Bacteroidia	Bacteroidales	Bacteroidaceae	Bacteroides	Bacteroides oleiciplenus	-	-
member	117	-	-	-	-	-	HG0474532	-	-	-	-	-	Bacteria	Bacteroidetes	Bacteroidia	Bacteroidales	Bacteroidaceae	Bacteroides	Bacteroides sp. AF39-11AC	-	-
member	117	-	-	-	-	-	HG0474532	-	-	-	-	-	Bacteria	Bacteroidetes	Bacteroidia	Bacteroidales	Bacteroidaceae	Bacteroides	Bacteroides sp. AM16-24	-	-
member	117	-	-	-	-	-	HG0474532	-	-	-	-	-	Bacteria	Bacteroidetes	Bacteroidia	Bacteroidales	Bacteroidaceae	Bacteroides	unclassified	-	-
member	117	-	-	-	-	-	HG0474532	-	-	-	-	-	Bacteria	Bacteroidetes	Bacteroidia	Bacteroidales	Bacteroidaceae	Bacteroides	uncultured Bacteroides sp.	-	-
member	117	-	-	-	-	-	HG0519083	information storage and processing	Translation, ribosomal structure and biogenesis	248RW	Involved in mRNA degradation. Catalyzes the phosphorolysis of single-stranded polyribonucleotides processively in the 3'- to 5'-direction	622312.ROSEINA2194_00489	Bacteria	Firmicutes	Clostridia	Eubacteriales	Lachnospiraceae	Roseburia	Roseburia inulinivorans	unclassified	unclassified
member	117	-	-	-	-	-	HG0519083	-	-	-	-	-	Bacteria	Firmicutes	Clostridia	Eubacteriales	Lachnospiraceae	Roseburia	Roseburia inulinivorans CAG:15	-	-
member	117	-	-	-	-	-	HG0519447	information storage and processing	Translation, ribosomal structure and biogenesis	2FN5H	Involved in mRNA degradation. Catalyzes the phosphorolysis of single-stranded polyribonucleotides processively in the 3'- to 5'-direction	537011.PREVCOP_06525	Bacteria	Bacteroidetes	Bacteroidia	Bacteroidales	Prevotellaceae	Prevotella	Prevotella copri	unclassified	unclassified
member	117	-	-	-	-	-	HG0519447	-	-	-	-	-	Bacteria	Bacteroidetes	Bacteroidia	Bacteroidales	Prevotellaceae	Prevotella	Prevotella copri CAG:164	-	-
member	117	-	-	-	-	-	HG0519447	-	-	-	-	-	Bacteria	Bacteroidetes	Bacteroidia	Bacteroidales	Prevotellaceae	Prevotella	Prevotella hominis	-	-
member	117	-	-	-	-	-	HG0519447	-	-	-	-	-	Bacteria	Bacteroidetes	Bacteroidia	Bacteroidales	Prevotellaceae	Prevotella	Prevotella salivae	-	-
member	117	-	-	-	-	-	HG0519447	-	-	-	-	-	Bacteria	Bacteroidetes	Bacteroidia	Bacteroidales	Prevotellaceae	Prevotella	Prevotella sp. AM23-5	-	-
member	117	-	-	-	-	-	HG0519447	-	-	-	-	-	Bacteria	Bacteroidetes	Bacteroidia	Bacteroidales	Prevotellaceae	Prevotella	Prevotella sp. AM34-19LB	-	-
member	117	-	-	-	-	-	HG0519447	-	-	-	-	-	Bacteria	Bacteroidetes	Bacteroidia	Bacteroidales	Prevotellaceae	Prevotella	Prevotella sp. AM42-24	-	-
member	117	-	-	-	-	-	HG0519447	-	-	-	-	-	Bacteria	Bacteroidetes	Bacteroidia	Bacteroidales	Prevotellaceae	Prevotella	Prevotella sp. TF12-30	-	-
member	117	-	-	-	-	-	HG0519447	-	-	-	-	-	Bacteria	Bacteroidetes	Bacteroidia	Bacteroidales	Prevotellaceae	Prevotella	unclassified	-	-
member	117	-	-	-	-	-	HG0534570	information storage and processing	Translation, ribosomal structure and biogenesis	3WGQZ	Involved in mRNA degradation. Catalyzes the phosphorolysis of single-stranded polyribonucleotides processively in the 3'- to 5'-direction	471875.RUMLAC_00524	Bacteria	Firmicutes	Clostridia	Eubacteriales	Lachnospiraceae	Lachnoclostridium	Lachnoclostridium sp. 210928-DFI.6.3	unclassified	unclassified
member	117	-	-	-	-	-	HG0534570	-	-	-	-	-	Bacteria	Firmicutes	Clostridia	Eubacteriales	Lachnospiraceae	Lachnospira	uncultured Lachnospira sp.	-	-
member	117	-	-	-	-	-	HG0534570	-	-	-	-	-	Bacteria	Firmicutes	Clostridia	Eubacteriales	unclassified	unclassified	Clostridiales bacterium 41_12_two_minus	-	-
member	117	-	-	-	-	-	HG0534570	-	-	-	-	-	Bacteria	Firmicutes	Clostridia	Eubacteriales	unclassified	unclassified	Clostridiales bacterium KLE1615	-	-
member	117	-	-	-	-	-	HG0562188	information storage and processing	Translation, ribosomal structure and biogenesis	4ANQE	Involved in mRNA degradation. Catalyzes the phosphorolysis of single-stranded polyribonucleotides processively in the 3'- to 5'-direction	272559.BF9343_4021	Bacteria	Bacteroidetes	Bacteroidia	Bacteroidales	Bacteroidaceae	Bacteroides	Bacteroides fragilis	unclassified	unclassified
member	117	-	-	-	-	-	HG0562188	-	-	-	-	-	Bacteria	Bacteroidetes	Bacteroidia	Bacteroidales	Bacteroidaceae	Bacteroides	Bacteroides fragilis CAG:47	-	-
member	117	-	-	-	-	-	HG0562188	-	-	-	-	-	Bacteria	Bacteroidetes	Bacteroidia	Bacteroidales	Bacteroidaceae	Bacteroides	Bacteroides fragilis CAG:558	-	-
member	117	-	-	-	-	-	HG0562188	-	-	-	-	-	Bacteria	Bacteroidetes	Bacteroidia	Bacteroidales	Bacteroidaceae	Bacteroides	Bacteroides sp. 3_2_5	-	-
member	117	-	-	-	-	-	HG0562188	-	-	-	-	-	Bacteria	Bacteroidetes	Bacteroidia	Bacteroidales	Bacteroidaceae	Bacteroides	Bacteroides sp. ZJ-18	-	-
member	117	-	-	-	-	-	HG0562188	-	-	-	-	-	Bacteria	Bacteroidetes	Bacteroidia	Bacteroidales	Bacteroidaceae	Bacteroides	unclassified	-	-
member	117	-	-	-	-	-	HG0628936	information storage and processing	Translation, ribosomal structure and biogenesis	22U7B	Involved in mRNA degradation. Catalyzes the phosphorolysis of single-stranded polyribonucleotides processively in the 3'- to 5'-direction	1033732.CAHI01000030_gene1089	Bacteria	Bacteroidetes	Bacteroidia	Bacteroidales	Rikenellaceae	Alistipes	Alistipes dispar	unclassified	unclassified
member	117	-	-	-	-	-	HG0628936	-	-	-	-	-	Bacteria	Bacteroidetes	Bacteroidia	Bacteroidales	Rikenellaceae	Alistipes	unclassified	-	-
member	117	-	-	-	-	-	HG0726820	information storage and processing	Translation, ribosomal structure and biogenesis	21Z4Z	Involved in mRNA degradation. Catalyzes the phosphorolysis of single-stranded polyribonucleotides processively in the 3'- to 5'-direction	610130.Closa_3039	Bacteria	Firmicutes	Clostridia	Eubacteriales	Clostridiaceae	Clostridium	Clostridium fessum	unclassified	unclassified
member	117	-	-	-	-	-	HG0726820	-	-	-	-	-	Bacteria	Firmicutes	Clostridia	Eubacteriales	Clostridiaceae	Clostridium	Clostridium sp. AF12-41	-	-
member	117	-	-	-	-	-	HG0726820	-	-	-	-	-	Bacteria	Firmicutes	Clostridia	Eubacteriales	Clostridiaceae	Clostridium	Clostridium sp. AF20-7	-	-
member	117	-	-	-	-	-	HG0726820	-	-	-	-	-	Bacteria	Firmicutes	Clostridia	Eubacteriales	Clostridiaceae	Clostridium	Clostridium sp. AF27-5AA	-	-
member	117	-	-	-	-	-	HG0726820	-	-	-	-	-	Bacteria	Firmicutes	Clostridia	Eubacteriales	Clostridiaceae	Clostridium	Clostridium sp. AF35-15	-	-
member	117	-	-	-	-	-	HG0726820	-	-	-	-	-	Bacteria	Firmicutes	Clostridia	Eubacteriales	Clostridiaceae	Clostridium	Clostridium sp. AF50-3	-	-
member	117	-	-	-	-	-	HG0726820	-	-	-	-	-	Bacteria	Firmicutes	Clostridia	Eubacteriales	Clostridiaceae	Clostridium	Clostridium sp. AM18-55	-	-
member	117	-	-	-	-	-	HG0726820	-	-	-	-	-	Bacteria	Firmicutes	Clostridia	Eubacteriales	Clostridiaceae	Clostridium	Clostridium sp. AM27-28	-	-
member	117	-	-	-	-	-	HG0726820	-	-	-	-	-	Bacteria	Firmicutes	Clostridia	Eubacteriales	Clostridiaceae	Clostridium	Clostridium sp. AM28-20LB	-	-
member	117	-	-	-	-	-	HG0726820	-	-	-	-	-	Bacteria	Firmicutes	Clostridia	Eubacteriales	Clostridiaceae	Clostridium	Clostridium sp. CAG:43	-	-
member	117	-	-	-	-	-	HG0726820	-	-	-	-	-	Bacteria	Firmicutes	Clostridia	Eubacteriales	Clostridiaceae	Clostridium	Clostridium sp. OM04-7	-	-
member	117	-	-	-	-	-	HG0726820	-	-	-	-	-	Bacteria	Firmicutes	Clostridia	Eubacteriales	Clostridiaceae	Clostridium	Clostridium sp. TF06-15AC	-	-
member	117	-	-	-	-	-	HG0726820	-	-	-	-	-	Bacteria	Firmicutes	Clostridia	Eubacteriales	Clostridiaceae	Clostridium	unclassified	-	-
member	117	-	-	-	-	-	HG0735929	information storage and processing	Translation, ribosomal structure and biogenesis	248RW	Involved in mRNA degradation. Catalyzes the phosphorolysis of single-stranded polyribonucleotides processively in the 3'- to 5'-direction	585394.RHOM_08460	Bacteria	Firmicutes	Clostridia	Eubacteriales	Lachnospiraceae	Roseburia	Roseburia hominis	unclassified	unclassified
member	117	-	-	-	-	-	HG0742839	information storage and processing	Translation, ribosomal structure and biogenesis	4ANQE	Involved in mRNA degradation. Catalyzes the phosphorolysis of single-stranded polyribonucleotides processively in the 3'- to 5'-direction	1077285.AGDG01000002_gene2086	Bacteria	Bacteroidetes	Bacteroidia	Bacteroidales	Bacteroidaceae	Bacteroides	Bacteroides acidifaciens	unclassified	unclassified
member	117	-	-	-	-	-	HG0742839	-	-	-	-	-	Bacteria	Bacteroidetes	Bacteroidia	Bacteroidales	Bacteroidaceae	Bacteroides	Bacteroides bouchesdurhonensis	-	-
member	117	-	-	-	-	-	HG0742839	-	-	-	-	-	Bacteria	Bacteroidetes	Bacteroidia	Bacteroidales	Bacteroidaceae	Bacteroides	Bacteroides caccae	-	-
member	117	-	-	-	-	-	HG0742839	-	-	-	-	-	Bacteria	Bacteroidetes	Bacteroidia	Bacteroidales	Bacteroidaceae	Bacteroides	Bacteroides caccae CAG:21	-	-
member	117	-	-	-	-	-	HG0742839	-	-	-	-	-	Bacteria	Bacteroidetes	Bacteroidia	Bacteroidales	Bacteroidaceae	Bacteroides	Bacteroides caecimuris	-	-
member	117	-	-	-	-	-	HG0742839	-	-	-	-	-	Bacteria	Bacteroidetes	Bacteroidia	Bacteroidales	Bacteroidaceae	Bacteroides	Bacteroides faecalis	-	-
member	117	-	-	-	-	-	HG0742839	-	-	-	-	-	Bacteria	Bacteroidetes	Bacteroidia	Bacteroidales	Bacteroidaceae	Bacteroides	Bacteroides faecichinchillae	-	-
member	117	-	-	-	-	-	HG0742839	-	-	-	-	-	Bacteria	Bacteroidetes	Bacteroidia	Bacteroidales	Bacteroidaceae	Bacteroides	Bacteroides faecis	-	-
member	117	-	-	-	-	-	HG0742839	-	-	-	-	-	Bacteria	Bacteroidetes	Bacteroidia	Bacteroidales	Bacteroidaceae	Bacteroides	Bacteroides fragilis	-	-
member	117	-	-	-	-	-	HG0742839	-	-	-	-	-	Bacteria	Bacteroidetes	Bacteroidia	Bacteroidales	Bacteroidaceae	Bacteroides	Bacteroides ovatus	-	-
member	117	-	-	-	-	-	HG0742839	-	-	-	-	-	Bacteria	Bacteroidetes	Bacteroidia	Bacteroidales	Bacteroidaceae	Bacteroides	Bacteroides sp. 1_1_14	-	-
member	117	-	-	-	-	-	HG0742839	-	-	-	-	-	Bacteria	Bacteroidetes	Bacteroidia	Bacteroidales	Bacteroidaceae	Bacteroides	Bacteroides sp. 2_1_22	-	-
member	117	-	-	-	-	-	HG0742839	-	-	-	-	-	Bacteria	Bacteroidetes	Bacteroidia	Bacteroidales	Bacteroidaceae	Bacteroides	Bacteroides sp. 2_2_4	-	-
member	117	-	-	-	-	-	HG0742839	-	-	-	-	-	Bacteria	Bacteroidetes	Bacteroidia	Bacteroidales	Bacteroidaceae	Bacteroides	Bacteroides sp. 3_1_23	-	-
member	117	-	-	-	-	-	HG0742839	-	-	-	-	-	Bacteria	Bacteroidetes	Bacteroidia	Bacteroidales	Bacteroidaceae	Bacteroides	Bacteroides sp. 43_46	-	-
member	117	-	-	-	-	-	HG0742839	-	-	-	-	-	Bacteria	Bacteroidetes	Bacteroidia	Bacteroidales	Bacteroidaceae	Bacteroides	Bacteroides sp. AM54-2NS	-	-
member	117	-	-	-	-	-	HG0742839	-	-	-	-	-	Bacteria	Bacteroidetes	Bacteroidia	Bacteroidales	Bacteroidaceae	Bacteroides	Bacteroides sp. CF01-10NS	-	-
member	117	-	-	-	-	-	HG0742839	-	-	-	-	-	Bacteria	Bacteroidetes	Bacteroidia	Bacteroidales	Bacteroidaceae	Bacteroides	Bacteroides sp. D1	-	-
member	117	-	-	-	-	-	HG0742839	-	-	-	-	-	Bacteria	Bacteroidetes	Bacteroidia	Bacteroidales	Bacteroidaceae	Bacteroides	Bacteroides sp. D2	-	-
member	117	-	-	-	-	-	HG0742839	-	-	-	-	-	Bacteria	Bacteroidetes	Bacteroidia	Bacteroidales	Bacteroidaceae	Bacteroides	Bacteroides sp. D22	-	-
member	117	-	-	-	-	-	HG0742839	-	-	-	-	-	Bacteria	Bacteroidetes	Bacteroidia	Bacteroidales	Bacteroidaceae	Bacteroides	Bacteroides thetaiotaomicron	-	-
member	117	-	-	-	-	-	HG0742839	-	-	-	-	-	Bacteria	Bacteroidetes	Bacteroidia	Bacteroidales	Bacteroidaceae	Bacteroides	Bacteroides thetaiotaomicron CAG:40	-	-
member	117	-	-	-	-	-	HG0742839	-	-	-	-	-	Bacteria	Bacteroidetes	Bacteroidia	Bacteroidales	Bacteroidaceae	Bacteroides	Bacteroides xylanisolvens	-	-
member	117	-	-	-	-	-	HG0742839	-	-	-	-	-	Bacteria	Bacteroidetes	Bacteroidia	Bacteroidales	Bacteroidaceae	Bacteroides	unclassified	-	-
member	117	-	-	-	-	-	HG0742839	-	-	-	-	-	Bacteria	Bacteroidetes	Bacteroidia	Bacteroidales	Bacteroidaceae	Phocaeicola	Phocaeicola vulgatus	-	-
member	117	-	-	-	-	-	HG0758049	information storage and processing	Translation, ribosomal structure and biogenesis	248RW	Involved in mRNA degradation. Catalyzes the phosphorolysis of single-stranded polyribonucleotides processively in the 3'- to 5'-direction	585394.RHOM_08460	Bacteria	Firmicutes	Clostridia	Eubacteriales	Eubacteriaceae	Eubacterium	Eubacterium sp. 41_20	unclassified	unclassified
member	117	-	-	-	-	-	HG0758049	-	-	-	-	-	Bacteria	Firmicutes	Clostridia	Eubacteriales	Lachnospiraceae	Mediterraneibacter	[Ruminococcus] torques	-	-
member	117	-	-	-	-	-	HG0758049	-	-	-	-	-	Bacteria	Firmicutes	Clostridia	Eubacteriales	Lachnospiraceae	unclassified	[Eubacterium] rectale	-	-
member	117	-	-	-	-	-	HG0762179	information storage and processing	Translation, ribosomal structure and biogenesis	22W1K	Involved in mRNA degradation. Catalyzes the phosphorolysis of single-stranded polyribonucleotides processively in the 3'- to 5'-direction	393921.HQ45_05020	Bacteria	Bacteroidetes	Bacteroidia	Bacteroidales	Bacteroidaceae	Bacteroides	Bacteroides sp. 2_1_33B	unclassified	unclassified
member	117	-	-	-	-	-	HG0762179	-	-	-	-	-	Bacteria	Bacteroidetes	Bacteroidia	Bacteroidales	Bacteroidaceae	Bacteroides	Bacteroides sp. 3_1_19	-	-
member	117	-	-	-	-	-	HG0762179	-	-	-	-	-	Bacteria	Bacteroidetes	Bacteroidia	Bacteroidales	Porphyromonadaceae	Porphyromonas	Porphyromonas sp. 31_2	-	-
member	117	-	-	-	-	-	HG0762179	-	-	-	-	-	Bacteria	Bacteroidetes	Bacteroidia	Bacteroidales	Tannerellaceae	Parabacteroides	Parabacteroides distasonis	-	-
member	117	-	-	-	-	-	HG0762179	-	-	-	-	-	Bacteria	Bacteroidetes	Bacteroidia	Bacteroidales	Tannerellaceae	Parabacteroides	Parabacteroides sp. AF39-10AC	-	-
member	117	-	-	-	-	-	HG0762179	-	-	-	-	-	Bacteria	Bacteroidetes	Bacteroidia	Bacteroidales	Tannerellaceae	Parabacteroides	Parabacteroides sp. AM18-12LB	-	-
member	117	-	-	-	-	-	HG0762179	-	-	-	-	-	Bacteria	Bacteroidetes	Bacteroidia	Bacteroidales	Tannerellaceae	Parabacteroides	Parabacteroides sp. AM44-16	-	-
member	117	-	-	-	-	-	HG0762179	-	-	-	-	-	Bacteria	Bacteroidetes	Bacteroidia	Bacteroidales	Tannerellaceae	Parabacteroides	Parabacteroides sp. CAG:2	-	-
member	117	-	-	-	-	-	HG0762179	-	-	-	-	-	Bacteria	Bacteroidetes	Bacteroidia	Bacteroidales	Tannerellaceae	Parabacteroides	Parabacteroides sp. CH2-D42-20	-	-
member	117	-	-	-	-	-	HG0762179	-	-	-	-	-	Bacteria	Bacteroidetes	Bacteroidia	Bacteroidales	Tannerellaceae	Parabacteroides	Parabacteroides sp. CT06	-	-
member	117	-	-	-	-	-	HG0762179	-	-	-	-	-	Bacteria	Bacteroidetes	Bacteroidia	Bacteroidales	Tannerellaceae	Parabacteroides	Parabacteroides sp. ZJ-118	-	-
member	117	-	-	-	-	-	HG0762179	-	-	-	-	-	Bacteria	Bacteroidetes	Bacteroidia	Bacteroidales	Tannerellaceae	Parabacteroides	unclassified	-	-
member	117	-	-	-	-	-	HG0762179	-	-	-	-	-	Bacteria	Bacteroidetes	Bacteroidia	Bacteroidales	unclassified	unclassified	Bacteroidales bacterium 43_36	-	-
member	117	-	-	-	-	-	HG0763197	information storage and processing	Translation, ribosomal structure and biogenesis	36DDN	Involved in mRNA degradation. Catalyzes the phosphorolysis of single-stranded polyribonucleotides processively in the 3'- to 5'-direction	1163671.JAGI01000003_gene680	Bacteria	Firmicutes	Clostridia	Eubacteriales	Clostridiaceae	Clostridium	Clostridium sp. AF12-19	unclassified	unclassified
member	117	-	-	-	-	-	HG0763197	-	-	-	-	-	Bacteria	Firmicutes	Clostridia	Eubacteriales	Clostridiaceae	Clostridium	Clostridium sp. AF12-28	-	-
member	117	-	-	-	-	-	HG0763197	-	-	-	-	-	Bacteria	Firmicutes	Clostridia	Eubacteriales	Clostridiaceae	Clostridium	Clostridium sp. AF20-17LB	-	-
member	117	-	-	-	-	-	HG0763197	-	-	-	-	-	Bacteria	Firmicutes	Clostridia	Eubacteriales	Clostridiaceae	Clostridium	Clostridium sp. AF28-12	-	-
member	117	-	-	-	-	-	HG0763197	-	-	-	-	-	Bacteria	Firmicutes	Clostridia	Eubacteriales	Clostridiaceae	Clostridium	Clostridium sp. AF37-5AT	-	-
member	117	-	-	-	-	-	HG0763197	-	-	-	-	-	Bacteria	Firmicutes	Clostridia	Eubacteriales	Clostridiaceae	Clostridium	Clostridium sp. AM16-23	-	-
member	117	-	-	-	-	-	HG0763197	-	-	-	-	-	Bacteria	Firmicutes	Clostridia	Eubacteriales	Clostridiaceae	Clostridium	Clostridium sp. AM22-16AC	-	-
member	117	-	-	-	-	-	HG0763197	-	-	-	-	-	Bacteria	Firmicutes	Clostridia	Eubacteriales	Clostridiaceae	Clostridium	Clostridium sp. AM25-23AC	-	-
member	117	-	-	-	-	-	HG0763197	-	-	-	-	-	Bacteria	Firmicutes	Clostridia	Eubacteriales	Clostridiaceae	Clostridium	Clostridium sp. AM30-24	-	-
member	117	-	-	-	-	-	HG0763197	-	-	-	-	-	Bacteria	Firmicutes	Clostridia	Eubacteriales	Clostridiaceae	Clostridium	Clostridium sp. AM34-11AC	-	-
member	117	-	-	-	-	-	HG0763197	-	-	-	-	-	Bacteria	Firmicutes	Clostridia	Eubacteriales	Clostridiaceae	Clostridium	Clostridium sp. AM45-5	-	-
member	117	-	-	-	-	-	HG0763197	-	-	-	-	-	Bacteria	Firmicutes	Clostridia	Eubacteriales	Clostridiaceae	Clostridium	Clostridium sp. CAG:81	-	-
member	117	-	-	-	-	-	HG0763197	-	-	-	-	-	Bacteria	Firmicutes	Clostridia	Eubacteriales	Clostridiaceae	Clostridium	Clostridium sp. MCC328	-	-
member	117	-	-	-	-	-	HG0763197	-	-	-	-	-	Bacteria	Firmicutes	Clostridia	Eubacteriales	Clostridiaceae	Clostridium	Clostridium sp. MCC344	-	-
member	117	-	-	-	-	-	HG0763197	-	-	-	-	-	Bacteria	Firmicutes	Clostridia	Eubacteriales	Clostridiaceae	Clostridium	Clostridium sp. Marseille-P7770	-	-
member	117	-	-	-	-	-	HG0763197	-	-	-	-	-	Bacteria	Firmicutes	Clostridia	Eubacteriales	Clostridiaceae	Clostridium	Clostridium sp. OF03-18AA	-	-
member	117	-	-	-	-	-	HG0763197	-	-	-	-	-	Bacteria	Firmicutes	Clostridia	Eubacteriales	Clostridiaceae	Clostridium	unclassified	-	-
member	117	-	-	-	-	-	HG0763197	-	-	-	-	-	Bacteria	Firmicutes	Clostridia	Eubacteriales	Clostridiaceae	Clostridium	uncultured Clostridium sp.	-	-
member	117	-	-	-	-	-	HG0763197	-	-	-	-	-	Bacteria	Firmicutes	Clostridia	Eubacteriales	Clostridiaceae	unclassified	Clostridiaceae bacterium AF02-42	-	-
member	117	-	-	-	-	-	HG0763197	-	-	-	-	-	Bacteria	Firmicutes	Clostridia	Eubacteriales	Clostridiaceae	unclassified	Clostridiaceae bacterium TF01-6	-	-
member	117	-	-	-	-	-	HG0763197	-	-	-	-	-	Bacteria	Firmicutes	Clostridia	Eubacteriales	Lachnospiraceae	Lacrimispora	Lacrimispora amygdalina	-	-
member	117	-	-	-	-	-	HG0763197	-	-	-	-	-	Bacteria	Firmicutes	Clostridia	Eubacteriales	Peptococcaceae	Desulfotomaculum	Desulfotomaculum sp. OF05-3	-	-
member	117	-	-	-	-	-	HG0763197	-	-	-	-	-	Bacteria	Firmicutes	Clostridia	Eubacteriales	unclassified	unclassified	Clostridiales bacterium AF36-10	-	-
member	117	-	-	-	-	-	HG0763197	-	-	-	-	-	Bacteria	Firmicutes	Clostridia	Eubacteriales	unclassified	unclassified	butyrate-producing bacterium SS3/4	-	-
member	117	-	-	-	-	-	HG0782344	information storage and processing	Translation, ribosomal structure and biogenesis	2N71R	Involved in mRNA degradation. Catalyzes the phosphorolysis of single-stranded polyribonucleotides processively in the 3'- to 5'-direction	1226322.HMPREF1545_03479	Bacteria	Firmicutes	unclassified	unclassified	unclassified	unclassified	Firmicutes bacterium CAG:176	unclassified	unclassified
member	117	-	-	-	-	-	HG0803983	information storage and processing	Translation, ribosomal structure and biogenesis	3WGQZ	Involved in mRNA degradation. Catalyzes the phosphorolysis of single-stranded polyribonucleotides processively in the 3'- to 5'-direction	411471.SUBVAR_05245	unclassified	unclassified	unclassified	unclassified	unclassified	unclassified	unclassified	unclassified	unclassified
member	117	-	-	-	-	-	HG0838197	information storage and processing	Translation, ribosomal structure and biogenesis	25V7M	Involved in mRNA degradation. Catalyzes the phosphorolysis of single-stranded polyribonucleotides processively in the 3'- to 5'-direction	411463.EUBVEN_02751	Bacteria	Firmicutes	Clostridia	Eubacteriales	Eubacteriaceae	Eubacterium	Eubacterium sp. AF17-7	unclassified	unclassified
member	117	-	-	-	-	-	HG0838197	-	-	-	-	-	Bacteria	Firmicutes	Clostridia	Eubacteriales	Eubacteriaceae	Eubacterium	Eubacterium sp. AF19-12LB	-	-
member	117	-	-	-	-	-	HG0838197	-	-	-	-	-	Bacteria	Firmicutes	Clostridia	Eubacteriales	Eubacteriaceae	Eubacterium	Eubacterium sp. CAG:156	-	-
member	117	-	-	-	-	-	HG0838197	-	-	-	-	-	Bacteria	Firmicutes	Clostridia	Eubacteriales	Eubacteriaceae	Eubacterium	unclassified	-	-
member	117	-	-	-	-	-	HG0842899	information storage and processing	Translation, ribosomal structure and biogenesis	27IWZ	Involved in mRNA degradation. Catalyzes the phosphorolysis of single-stranded polyribonucleotides processively in the 3'- to 5'-direction	397291.C804_02654	Bacteria	Firmicutes	Clostridia	Eubacteriales	Clostridiaceae	Clostridium	Clostridium sp. CAG:91	unclassified	unclassified
member	117	-	-	-	-	-	HG0842899	-	-	-	-	-	Bacteria	Firmicutes	Clostridia	Eubacteriales	Clostridiaceae	Clostridium	uncultured Clostridium sp.	-	-
member	117	-	-	-	-	-	HG0842899	-	-	-	-	-	Bacteria	Firmicutes	Clostridia	Eubacteriales	Lachnospiraceae	Waltera	Waltera sp. CLA-AA-H273	-	-
member	117	-	-	-	-	-	HG0842899	-	-	-	-	-	Bacteria	Firmicutes	Clostridia	Eubacteriales	Lachnospiraceae	unclassified	Lachnospiraceae bacterium sunii NSJ-8	-	-
member	117	-	-	-	-	-	HG0842899	-	-	-	-	-	Bacteria	Firmicutes	Clostridia	Eubacteriales	unclassified	unclassified	unclassified	-	-
member	117	-	-	-	-	-	HG0842899	-	-	-	-	-	Bacteria	Firmicutes	unclassified	unclassified	unclassified	unclassified	Firmicutes bacterium AF22-6AC	-	-
member	117	-	-	-	-	-	HG0842899	-	-	-	-	-	Bacteria	Firmicutes	unclassified	unclassified	unclassified	unclassified	Firmicutes bacterium CAG:65	-	-
member	117	-	-	-	-	-	HG0842899	-	-	-	-	-	Bacteria	Firmicutes	unclassified	unclassified	unclassified	unclassified	Firmicutes bacterium CAG:65_45_313	-	-
member	117	-	-	-	-	-	HG0842899	-	-	-	-	-	Bacteria	Firmicutes	unclassified	unclassified	unclassified	unclassified	Firmicutes bacterium OM08-11AC	-	-
member	117	-	-	-	-	-	HG0913014	information storage and processing	Translation, ribosomal structure and biogenesis	4ANQE	Involved in mRNA degradation. Catalyzes the phosphorolysis of single-stranded polyribonucleotides processively in the 3'- to 5'-direction	357276.EL88_02005	Bacteria	Bacteroidetes	Bacteroidia	Bacteroidales	Bacteroidaceae	Bacteroides	Bacteroides finegoldii	unclassified	unclassified
member	117	-	-	-	-	-	HG0913014	-	-	-	-	-	Bacteria	Bacteroidetes	Bacteroidia	Bacteroidales	Bacteroidaceae	Bacteroides	Bacteroides sp. 3_1_33FAA	-	-
member	117	-	-	-	-	-	HG0913014	-	-	-	-	-	Bacteria	Bacteroidetes	Bacteroidia	Bacteroidales	Bacteroidaceae	Bacteroides	Bacteroides sp. 3_1_40A	-	-
member	117	-	-	-	-	-	HG0913014	-	-	-	-	-	Bacteria	Bacteroidetes	Bacteroidia	Bacteroidales	Bacteroidaceae	Bacteroides	Bacteroides sp. 4_3_47FAA	-	-
member	117	-	-	-	-	-	HG0913014	-	-	-	-	-	Bacteria	Bacteroidetes	Bacteroidia	Bacteroidales	Bacteroidaceae	Bacteroides	Bacteroides sp. 9_1_42FAA	-	-
member	117	-	-	-	-	-	HG0913014	-	-	-	-	-	Bacteria	Bacteroidetes	Bacteroidia	Bacteroidales	Bacteroidaceae	Bacteroides	Bacteroides sp. AF15-23LB	-	-
member	117	-	-	-	-	-	HG0913014	-	-	-	-	-	Bacteria	Bacteroidetes	Bacteroidia	Bacteroidales	Bacteroidaceae	Bacteroides	Bacteroides sp. AF16-29	-	-
member	117	-	-	-	-	-	HG0913014	-	-	-	-	-	Bacteria	Bacteroidetes	Bacteroidia	Bacteroidales	Bacteroidaceae	Bacteroides	Bacteroides sp. AF17-1	-	-
member	117	-	-	-	-	-	HG0913014	-	-	-	-	-	Bacteria	Bacteroidetes	Bacteroidia	Bacteroidales	Bacteroidaceae	Bacteroides	Bacteroides sp. AF25-18	-	-
member	117	-	-	-	-	-	HG0913014	-	-	-	-	-	Bacteria	Bacteroidetes	Bacteroidia	Bacteroidales	Bacteroidaceae	Bacteroides	Bacteroides sp. AF32-15BH	-	-
member	117	-	-	-	-	-	HG0913014	-	-	-	-	-	Bacteria	Bacteroidetes	Bacteroidia	Bacteroidales	Bacteroidaceae	Bacteroides	Bacteroides sp. AF39-10AT	-	-
member	117	-	-	-	-	-	HG0913014	-	-	-	-	-	Bacteria	Bacteroidetes	Bacteroidia	Bacteroidales	Bacteroidaceae	Bacteroides	Bacteroides sp. AM18-9	-	-
member	117	-	-	-	-	-	HG0913014	-	-	-	-	-	Bacteria	Bacteroidetes	Bacteroidia	Bacteroidales	Bacteroidaceae	Bacteroides	Bacteroides sp. AM23-18	-	-
member	117	-	-	-	-	-	HG0913014	-	-	-	-	-	Bacteria	Bacteroidetes	Bacteroidia	Bacteroidales	Bacteroidaceae	Bacteroides	Bacteroides sp. AM26-11	-	-
member	117	-	-	-	-	-	HG0913014	-	-	-	-	-	Bacteria	Bacteroidetes	Bacteroidia	Bacteroidales	Bacteroidaceae	Bacteroides	Bacteroides sp. AM27-13	-	-
member	117	-	-	-	-	-	HG0913014	-	-	-	-	-	Bacteria	Bacteroidetes	Bacteroidia	Bacteroidales	Bacteroidaceae	Bacteroides	Bacteroides sp. AM28-6	-	-
member	117	-	-	-	-	-	HG0913014	-	-	-	-	-	Bacteria	Bacteroidetes	Bacteroidia	Bacteroidales	Bacteroidaceae	Phocaeicola	Phocaeicola dorei	-	-
member	117	-	-	-	-	-	HG0913014	-	-	-	-	-	Bacteria	Bacteroidetes	Bacteroidia	Bacteroidales	Bacteroidaceae	Phocaeicola	Phocaeicola faecalis	-	-
member	117	-	-	-	-	-	HG0913014	-	-	-	-	-	Bacteria	Bacteroidetes	Bacteroidia	Bacteroidales	Bacteroidaceae	Phocaeicola	Phocaeicola vulgatus	-	-
member	117	-	-	-	-	-	HG0913014	-	-	-	-	-	Bacteria	Bacteroidetes	Bacteroidia	Bacteroidales	Bacteroidaceae	Phocaeicola	unclassified	-	-
member	117	-	-	-	-	-	HG0913014	-	-	-	-	-	Bacteria	unclassified	unclassified	unclassified	unclassified	unclassified	uncultured bacterium 35i19	-	-
member	117	-	-	-	-	-	HG0932036	information storage and processing	Translation, ribosomal structure and biogenesis	4ANQE	Involved in mRNA degradation. Catalyzes the phosphorolysis of single-stranded polyribonucleotides processively in the 3'- to 5'-direction	1121098.HMPREF1534_03579	Bacteria	Bacteroidetes	Bacteroidia	Bacteroidales	Bacteroidaceae	Bacteroides	Bacteroides finegoldii	unclassified	unclassified
member	117	-	-	-	-	-	HG0932036	-	-	-	-	-	Bacteria	Bacteroidetes	Bacteroidia	Bacteroidales	Bacteroidaceae	Bacteroides	Bacteroides sp. 3_1_33FAA	-	-
member	117	-	-	-	-	-	HG0932036	-	-	-	-	-	Bacteria	Bacteroidetes	Bacteroidia	Bacteroidales	Bacteroidaceae	Bacteroides	Bacteroides sp. 3_1_40A	-	-
member	117	-	-	-	-	-	HG0932036	-	-	-	-	-	Bacteria	Bacteroidetes	Bacteroidia	Bacteroidales	Bacteroidaceae	Bacteroides	Bacteroides sp. 4_3_47FAA	-	-
member	117	-	-	-	-	-	HG0932036	-	-	-	-	-	Bacteria	Bacteroidetes	Bacteroidia	Bacteroidales	Bacteroidaceae	Bacteroides	Bacteroides sp. 9_1_42FAA	-	-
member	117	-	-	-	-	-	HG0932036	-	-	-	-	-	Bacteria	Bacteroidetes	Bacteroidia	Bacteroidales	Bacteroidaceae	Bacteroides	Bacteroides sp. AF15-23LB	-	-
member	117	-	-	-	-	-	HG0932036	-	-	-	-	-	Bacteria	Bacteroidetes	Bacteroidia	Bacteroidales	Bacteroidaceae	Bacteroides	Bacteroides sp. AF16-29	-	-
member	117	-	-	-	-	-	HG0932036	-	-	-	-	-	Bacteria	Bacteroidetes	Bacteroidia	Bacteroidales	Bacteroidaceae	Bacteroides	Bacteroides sp. AF17-1	-	-
member	117	-	-	-	-	-	HG0932036	-	-	-	-	-	Bacteria	Bacteroidetes	Bacteroidia	Bacteroidales	Bacteroidaceae	Bacteroides	Bacteroides sp. AF25-18	-	-
member	117	-	-	-	-	-	HG0932036	-	-	-	-	-	Bacteria	Bacteroidetes	Bacteroidia	Bacteroidales	Bacteroidaceae	Bacteroides	Bacteroides sp. AF32-15BH	-	-
member	117	-	-	-	-	-	HG0932036	-	-	-	-	-	Bacteria	Bacteroidetes	Bacteroidia	Bacteroidales	Bacteroidaceae	Bacteroides	Bacteroides sp. AF39-10AT	-	-
member	117	-	-	-	-	-	HG0932036	-	-	-	-	-	Bacteria	Bacteroidetes	Bacteroidia	Bacteroidales	Bacteroidaceae	Bacteroides	Bacteroides sp. AM16-15	-	-
member	117	-	-	-	-	-	HG0932036	-	-	-	-	-	Bacteria	Bacteroidetes	Bacteroidia	Bacteroidales	Bacteroidaceae	Bacteroides	Bacteroides sp. AM18-9	-	-
member	117	-	-	-	-	-	HG0932036	-	-	-	-	-	Bacteria	Bacteroidetes	Bacteroidia	Bacteroidales	Bacteroidaceae	Bacteroides	Bacteroides sp. AM22-3LB	-	-
member	117	-	-	-	-	-	HG0932036	-	-	-	-	-	Bacteria	Bacteroidetes	Bacteroidia	Bacteroidales	Bacteroidaceae	Bacteroides	Bacteroides sp. AM23-18	-	-
member	117	-	-	-	-	-	HG0932036	-	-	-	-	-	Bacteria	Bacteroidetes	Bacteroidia	Bacteroidales	Bacteroidaceae	Bacteroides	Bacteroides sp. AM25-34	-	-
member	117	-	-	-	-	-	HG0932036	-	-	-	-	-	Bacteria	Bacteroidetes	Bacteroidia	Bacteroidales	Bacteroidaceae	Bacteroides	Bacteroides sp. AM26-11	-	-
member	117	-	-	-	-	-	HG0932036	-	-	-	-	-	Bacteria	Bacteroidetes	Bacteroidia	Bacteroidales	Bacteroidaceae	Bacteroides	Bacteroides sp. AM27-13	-	-
member	117	-	-	-	-	-	HG0932036	-	-	-	-	-	Bacteria	Bacteroidetes	Bacteroidia	Bacteroidales	Bacteroidaceae	Bacteroides	Bacteroides sp. AM28-6	-	-
member	117	-	-	-	-	-	HG0932036	-	-	-	-	-	Bacteria	Bacteroidetes	Bacteroidia	Bacteroidales	Bacteroidaceae	Phocaeicola	Phocaeicola dorei	-	-
member	117	-	-	-	-	-	HG0932036	-	-	-	-	-	Bacteria	Bacteroidetes	Bacteroidia	Bacteroidales	Bacteroidaceae	Phocaeicola	Phocaeicola faecalis	-	-
member	117	-	-	-	-	-	HG0932036	-	-	-	-	-	Bacteria	Bacteroidetes	Bacteroidia	Bacteroidales	Bacteroidaceae	Phocaeicola	Phocaeicola massiliensis	-	-
member	117	-	-	-	-	-	HG0932036	-	-	-	-	-	Bacteria	Bacteroidetes	Bacteroidia	Bacteroidales	Bacteroidaceae	Phocaeicola	Phocaeicola vulgatus	-	-
member	117	-	-	-	-	-	HG0932036	-	-	-	-	-	Bacteria	Bacteroidetes	Bacteroidia	Bacteroidales	Bacteroidaceae	Phocaeicola	unclassified	-	-
member	117	-	-	-	-	-	HG0932036	-	-	-	-	-	Bacteria	unclassified	unclassified	unclassified	unclassified	unclassified	uncultured bacterium 35i19	-	-
member	117	-	-	-	-	-	HG0948740	information storage and processing	Translation, ribosomal structure and biogenesis	2FN5H	Involved in mRNA degradation. Catalyzes the phosphorolysis of single-stranded polyribonucleotides processively in the 3'- to 5'-direction	1122989.KB898581_gene1461	Bacteria	Bacteroidetes	Bacteroidia	Bacteroidales	Prevotellaceae	Prevotella	Prevotella nanceiensis	unclassified	unclassified
member	117	-	-	-	-	-	HG0948740	-	-	-	-	-	Bacteria	Bacteroidetes	Bacteroidia	Bacteroidales	Prevotellaceae	Prevotella	Prevotella oris	-	-
member	117	-	-	-	-	-	HG0948740	-	-	-	-	-	Bacteria	Bacteroidetes	Bacteroidia	Bacteroidales	Prevotellaceae	Prevotella	Prevotella salivae	-	-
member	117	-	-	-	-	-	HG0948740	-	-	-	-	-	Bacteria	Bacteroidetes	Bacteroidia	Bacteroidales	Prevotellaceae	Prevotella	Prevotella sp. CAG:474	-	-
member	117	-	-	-	-	-	HG0948740	-	-	-	-	-	Bacteria	Bacteroidetes	Bacteroidia	Bacteroidales	Prevotellaceae	Prevotella	Prevotella sp. HMSC069G02	-	-
member	117	-	-	-	-	-	HG0948740	-	-	-	-	-	Bacteria	Bacteroidetes	Bacteroidia	Bacteroidales	Prevotellaceae	Prevotella	Prevotella sp. HMSC077E08	-	-
member	117	-	-	-	-	-	HG0948740	-	-	-	-	-	Bacteria	Bacteroidetes	Bacteroidia	Bacteroidales	Prevotellaceae	Prevotella	Prevotella sp. HMSC077E09	-	-
member	117	-	-	-	-	-	HG0948740	-	-	-	-	-	Bacteria	Bacteroidetes	Bacteroidia	Bacteroidales	Prevotellaceae	Prevotella	Prevotella sp. P4-51	-	-
member	117	-	-	-	-	-	HG0948740	-	-	-	-	-	Bacteria	Bacteroidetes	Bacteroidia	Bacteroidales	Prevotellaceae	Prevotella	Prevotella sp. P4-67	-	-
member	117	-	-	-	-	-	HG0948740	-	-	-	-	-	Bacteria	Bacteroidetes	Bacteroidia	Bacteroidales	Prevotellaceae	Prevotella	Prevotella sp. P5-108	-	-
member	117	-	-	-	-	-	HG0948740	-	-	-	-	-	Bacteria	Bacteroidetes	Bacteroidia	Bacteroidales	Prevotellaceae	Prevotella	Prevotella sp. P5-64	-	-
member	117	-	-	-	-	-	HG0948740	-	-	-	-	-	Bacteria	Bacteroidetes	Bacteroidia	Bacteroidales	Prevotellaceae	Prevotella	Prevotella sp. oral taxon 299	-	-
member	117	-	-	-	-	-	HG0948740	-	-	-	-	-	Bacteria	Bacteroidetes	Bacteroidia	Bacteroidales	Prevotellaceae	Prevotella	unclassified	-	-
member	117	-	-	-	-	-	HG0949480	information storage and processing	Translation, ribosomal structure and biogenesis	22W1K	Involved in mRNA degradation. Catalyzes the phosphorolysis of single-stranded polyribonucleotides processively in the 3'- to 5'-direction	435591.BDI_2760	Bacteria	Bacteroidetes	Bacteroidia	Bacteroidales	Bacteroidaceae	Bacteroides	Bacteroides sp. 2_1_33B	unclassified	unclassified
member	117	-	-	-	-	-	HG0949480	-	-	-	-	-	Bacteria	Bacteroidetes	Bacteroidia	Bacteroidales	Bacteroidaceae	Bacteroides	Bacteroides sp. 3_1_19	-	-
member	117	-	-	-	-	-	HG0949480	-	-	-	-	-	Bacteria	Bacteroidetes	Bacteroidia	Bacteroidales	Porphyromonadaceae	Porphyromonas	Porphyromonas sp. 31_2	-	-
member	117	-	-	-	-	-	HG0949480	-	-	-	-	-	Bacteria	Bacteroidetes	Bacteroidia	Bacteroidales	Tannerellaceae	Parabacteroides	Parabacteroides distasonis	-	-
member	117	-	-	-	-	-	HG0949480	-	-	-	-	-	Bacteria	Bacteroidetes	Bacteroidia	Bacteroidales	Tannerellaceae	Parabacteroides	Parabacteroides sp. AF39-10AC	-	-
member	117	-	-	-	-	-	HG0949480	-	-	-	-	-	Bacteria	Bacteroidetes	Bacteroidia	Bacteroidales	Tannerellaceae	Parabacteroides	Parabacteroides sp. AM18-12LB	-	-
member	117	-	-	-	-	-	HG0949480	-	-	-	-	-	Bacteria	Bacteroidetes	Bacteroidia	Bacteroidales	Tannerellaceae	Parabacteroides	Parabacteroides sp. AM44-16	-	-
member	117	-	-	-	-	-	HG0949480	-	-	-	-	-	Bacteria	Bacteroidetes	Bacteroidia	Bacteroidales	Tannerellaceae	Parabacteroides	Parabacteroides sp. CAG:2	-	-
member	117	-	-	-	-	-	HG0949480	-	-	-	-	-	Bacteria	Bacteroidetes	Bacteroidia	Bacteroidales	Tannerellaceae	Parabacteroides	Parabacteroides sp. CH2-D42-20	-	-
member	117	-	-	-	-	-	HG0949480	-	-	-	-	-	Bacteria	Bacteroidetes	Bacteroidia	Bacteroidales	Tannerellaceae	Parabacteroides	Parabacteroides sp. CT06	-	-
member	117	-	-	-	-	-	HG0949480	-	-	-	-	-	Bacteria	Bacteroidetes	Bacteroidia	Bacteroidales	Tannerellaceae	Parabacteroides	Parabacteroides sp. ZJ-118	-	-
member	117	-	-	-	-	-	HG0949480	-	-	-	-	-	Bacteria	Bacteroidetes	Bacteroidia	Bacteroidales	Tannerellaceae	Parabacteroides	unclassified	-	-
member	117	-	-	-	-	-	HG0949480	-	-	-	-	-	Bacteria	Bacteroidetes	Bacteroidia	Bacteroidales	unclassified	unclassified	Bacteroidales bacterium 43_36	-	-
member	117	-	-	-	-	-	HG0986671	information storage and processing	Translation, ribosomal structure and biogenesis	21Z4Z	Involved in mRNA degradation. Catalyzes the phosphorolysis of single-stranded polyribonucleotides processively in the 3'- to 5'-direction	357809.Cphy_2763	unclassified	unclassified	unclassified	unclassified	unclassified	unclassified	unclassified	unclassified	unclassified
member	117	-	-	-	-	-	HG0994682	information storage and processing	Translation, ribosomal structure and biogenesis	21Z4Z	Involved in mRNA degradation. Catalyzes the phosphorolysis of single-stranded polyribonucleotides processively in the 3'- to 5'-direction	742741.HMPREF9475_01719	Bacteria	Firmicutes	Clostridia	Eubacteriales	Eubacteriaceae	Eubacterium	Eubacterium sp. AF34-35BH	unclassified	unclassified
member	117	-	-	-	-	-	HG0994682	-	-	-	-	-	Bacteria	Firmicutes	Clostridia	Eubacteriales	Eubacteriaceae	Eubacterium	Eubacterium sp. AF36-5BH	-	-
member	117	-	-	-	-	-	HG0994682	-	-	-	-	-	Bacteria	Firmicutes	Clostridia	Eubacteriales	Eubacteriaceae	Eubacterium	unclassified	-	-
member	117	-	-	-	-	-	HG1031361	information storage and processing	Translation, ribosomal structure and biogenesis	2FN5H	Involved in mRNA degradation. Catalyzes the phosphorolysis of single-stranded polyribonucleotides processively in the 3'- to 5'-direction	1280674.AUJK01000003_gene1548	unclassified	unclassified	unclassified	unclassified	unclassified	unclassified	unclassified	unclassified	unclassified
member	117	-	-	-	-	-	HG1067780	information storage and processing	Translation, ribosomal structure and biogenesis	3XN31	Involved in mRNA degradation. Catalyzes the phosphorolysis of single-stranded polyribonucleotides processively in the 3'- to 5'-direction	155864.EDL933_4393	Bacteria	Firmicutes	Bacilli	Bacillales	Staphylococcaceae	Staphylococcus	Staphylococcus aureus	unclassified	unclassified
member	117	-	-	-	-	-	HG1067780	-	-	-	-	-	Bacteria	Firmicutes	Bacilli	Lactobacillales	Streptococcaceae	Streptococcus	Streptococcus pneumoniae	-	-
member	117	-	-	-	-	-	HG1067780	-	-	-	-	-	Bacteria	Proteobacteria	Gammaproteobacteria	Enterobacterales	Enterobacteriaceae	Enterobacter	Enterobacter sp. EC-NT1	-	-
member	117	-	-	-	-	-	HG1067780	-	-	-	-	-	Bacteria	Proteobacteria	Gammaproteobacteria	Enterobacterales	Enterobacteriaceae	Escherichia	Escherichia coli	-	-
member	117	-	-	-	-	-	HG1067780	-	-	-	-	-	Bacteria	Proteobacteria	Gammaproteobacteria	Enterobacterales	Enterobacteriaceae	Escherichia	Escherichia sp. R18	-	-
member	117	-	-	-	-	-	HG1067780	-	-	-	-	-	Bacteria	Proteobacteria	Gammaproteobacteria	Enterobacterales	Enterobacteriaceae	Klebsiella	Klebsiella pneumoniae	-	-
member	117	-	-	-	-	-	HG1067780	-	-	-	-	-	Bacteria	Proteobacteria	Gammaproteobacteria	Enterobacterales	Enterobacteriaceae	Salmonella	Salmonella sp. HNK130	-	-
member	117	-	-	-	-	-	HG1067780	-	-	-	-	-	Bacteria	Proteobacteria	Gammaproteobacteria	Enterobacterales	Enterobacteriaceae	Salmonella	Salmonella sp. S13	-	-
member	117	-	-	-	-	-	HG1067780	-	-	-	-	-	Bacteria	Proteobacteria	Gammaproteobacteria	Enterobacterales	Enterobacteriaceae	Shigella	Shigella boydii	-	-
member	117	-	-	-	-	-	HG1067780	-	-	-	-	-	Bacteria	Proteobacteria	Gammaproteobacteria	Enterobacterales	Enterobacteriaceae	Shigella	Shigella dysenteriae	-	-
member	117	-	-	-	-	-	HG1067780	-	-	-	-	-	Bacteria	Proteobacteria	Gammaproteobacteria	Enterobacterales	Enterobacteriaceae	Shigella	Shigella flexneri	-	-
member	117	-	-	-	-	-	HG1067780	-	-	-	-	-	Bacteria	Proteobacteria	Gammaproteobacteria	Enterobacterales	Enterobacteriaceae	Shigella	Shigella genomosp. SF-2015	-	-
member	117	-	-	-	-	-	HG1067780	-	-	-	-	-	Bacteria	Proteobacteria	Gammaproteobacteria	Enterobacterales	Enterobacteriaceae	Shigella	Shigella sonnei	-	-
member	117	-	-	-	-	-	HG1067780	-	-	-	-	-	Bacteria	Proteobacteria	Gammaproteobacteria	Enterobacterales	Enterobacteriaceae	Shigella	Shigella sp. FC1172	-	-
member	117	-	-	-	-	-	HG1067780	-	-	-	-	-	Bacteria	Proteobacteria	Gammaproteobacteria	Enterobacterales	Enterobacteriaceae	Shigella	Shigella sp. FC1180	-	-
member	117	-	-	-	-	-	HG1067780	-	-	-	-	-	Bacteria	Proteobacteria	Gammaproteobacteria	Enterobacterales	Enterobacteriaceae	Shigella	Shigella sp. FC2045	-	-
member	117	-	-	-	-	-	HG1067780	-	-	-	-	-	Bacteria	Proteobacteria	Gammaproteobacteria	Enterobacterales	Enterobacteriaceae	Shigella	Shigella sp. FC2928	-	-
member	117	-	-	-	-	-	HG1067780	-	-	-	-	-	Bacteria	Proteobacteria	Gammaproteobacteria	Enterobacterales	Enterobacteriaceae	Shigella	Shigella sp. FC6524	-	-
member	117	-	-	-	-	-	HG1067780	-	-	-	-	-	Bacteria	Proteobacteria	Gammaproteobacteria	Enterobacterales	Enterobacteriaceae	Shigella	Shigella sp. PAMC 28760	-	-
member	117	-	-	-	-	-	HG1067780	-	-	-	-	-	Bacteria	Proteobacteria	Gammaproteobacteria	Enterobacterales	Enterobacteriaceae	Shigella	unclassified	-	-
member	117	-	-	-	-	-	HG1067780	-	-	-	-	-	Bacteria	Proteobacteria	Gammaproteobacteria	Enterobacterales	Enterobacteriaceae	unclassified	Enterobacteriaceae bacterium TzEc051	-	-
member	117	-	-	-	-	-	HG1067780	-	-	-	-	-	Bacteria	Proteobacteria	Gammaproteobacteria	Enterobacterales	Enterobacteriaceae	unclassified	Enterobacteriaceae bacterium TzEc077	-	-
member	117	-	-	-	-	-	HG1067780	-	-	-	-	-	Bacteria	Proteobacteria	Gammaproteobacteria	Enterobacterales	Enterobacteriaceae	unclassified	unclassified	-	-
member	117	-	-	-	-	-	HG1067780	-	-	-	-	-	Bacteria	unclassified	unclassified	unclassified	unclassified	unclassified	uncultured bacterium Contig1072	-	-
member	117	-	-	-	-	-	HG1067780	-	-	-	-	-	Eukaryota	Nematoda	Enoplea	Trichinellida	Trichuridae	Trichuris	Trichuris trichiura	-	-
member	117	-	-	-	-	-	HG1083998	information storage and processing	Translation, ribosomal structure and biogenesis	4ANQE	Involved in mRNA degradation. Catalyzes the phosphorolysis of single-stranded polyribonucleotides processively in the 3'- to 5'-direction	657309.BXY_16810	Bacteria	Bacteroidetes	Bacteroidia	Bacteroidales	Bacteroidaceae	Bacteroides	Bacteroides finegoldii	unclassified	unclassified
member	117	-	-	-	-	-	HG1083998	-	-	-	-	-	Bacteria	Bacteroidetes	Bacteroidia	Bacteroidales	Bacteroidaceae	Bacteroides	Bacteroides finegoldii CAG:203	-	-
member	117	-	-	-	-	-	HG1083998	-	-	-	-	-	Bacteria	Bacteroidetes	Bacteroidia	Bacteroidales	Bacteroidaceae	Bacteroides	unclassified	-	-
member	117	-	-	-	-	-	HG1109046	information storage and processing	Translation, ribosomal structure and biogenesis	4ANQE	Involved in mRNA degradation. Catalyzes the phosphorolysis of single-stranded polyribonucleotides processively in the 3'- to 5'-direction	449673.BACSTE_02083	Bacteria	Bacteroidetes	Bacteroidia	Bacteroidales	Bacteroidaceae	Bacteroides	Bacteroides stercoris	unclassified	unclassified
member	117	-	-	-	-	-	HG1109046	-	-	-	-	-	Bacteria	Bacteroidetes	Bacteroidia	Bacteroidales	Bacteroidaceae	Bacteroides	Bacteroides stercoris CAG:120	-	-
member	117	-	-	-	-	-	HG1109046	-	-	-	-	-	Bacteria	Bacteroidetes	Bacteroidia	Bacteroidales	Bacteroidaceae	Bacteroides	unclassified	-	-
member	117	-	-	-	-	-	HG1116989	information storage and processing	Translation, ribosomal structure and biogenesis	25V7M	Involved in mRNA degradation. Catalyzes the phosphorolysis of single-stranded polyribonucleotides processively in the 3'- to 5'-direction	515620.EUBELI_00900	Bacteria	Firmicutes	Clostridia	Eubacteriales	Lachnospiraceae	Lachnospira	Lachnospira eligens	unclassified	unclassified
member	117	-	-	-	-	-	HG1122026	information storage and processing	Translation, ribosomal structure and biogenesis	248RW	Involved in mRNA degradation. Catalyzes the phosphorolysis of single-stranded polyribonucleotides processively in the 3'- to 5'-direction	500632.CLONEX_02999	Bacteria	Firmicutes	Clostridia	Eubacteriales	Clostridiaceae	Clostridium	Clostridium sp. CAG:590	unclassified	unclassified
member	117	-	-	-	-	-	HG1129300	information storage and processing	Translation, ribosomal structure and biogenesis	3XN31	Involved in mRNA degradation. Catalyzes the phosphorolysis of single-stranded polyribonucleotides processively in the 3'- to 5'-direction	199310.c3920	Bacteria	Proteobacteria	Gammaproteobacteria	Enterobacterales	Enterobacteriaceae	Escherichia	Escherichia coli	unclassified	unclassified
member	117	-	-	-	-	-	HG1129300	-	-	-	-	-	Bacteria	Proteobacteria	Gammaproteobacteria	Enterobacterales	Enterobacteriaceae	Escherichia	Escherichia fergusonii	-	-
member	117	-	-	-	-	-	HG1129300	-	-	-	-	-	Bacteria	Proteobacteria	Gammaproteobacteria	Enterobacterales	Enterobacteriaceae	Shigella	Shigella boydii	-	-
member	117	-	-	-	-	-	HG1129300	-	-	-	-	-	Bacteria	Proteobacteria	Gammaproteobacteria	Enterobacterales	Enterobacteriaceae	Shigella	Shigella dysenteriae	-	-
member	117	-	-	-	-	-	HG1129300	-	-	-	-	-	Bacteria	Proteobacteria	Gammaproteobacteria	Enterobacterales	Enterobacteriaceae	Shigella	Shigella flexneri	-	-
member	117	-	-	-	-	-	HG1129300	-	-	-	-	-	Bacteria	Proteobacteria	Gammaproteobacteria	Enterobacterales	Enterobacteriaceae	Shigella	Shigella sonnei	-	-
member	117	-	-	-	-	-	HG1129300	-	-	-	-	-	Eukaryota	Nematoda	Enoplea	Trichinellida	Trichuridae	Trichuris	Trichuris trichiura	-	-
member	117	-	-	-	-	-	HG1140933	information storage and processing	Translation, ribosomal structure and biogenesis	3WGQZ	Involved in mRNA degradation. Catalyzes the phosphorolysis of single-stranded polyribonucleotides processively in the 3'- to 5'-direction	457412.RSAG_03038	Bacteria	Firmicutes	Clostridia	Eubacteriales	Clostridiaceae	Clostridium	uncultured Clostridium sp.	unclassified	unclassified
member	117	-	-	-	-	-	HG1140933	-	-	-	-	-	Bacteria	Firmicutes	Clostridia	Eubacteriales	Lachnospiraceae	Blautia	Blautia faecis	-	-
member	117	-	-	-	-	-	HG1140933	-	-	-	-	-	Bacteria	Firmicutes	Clostridia	Eubacteriales	Lachnospiraceae	Blautia	Blautia glucerasea	-	-
member	117	-	-	-	-	-	HG1140933	-	-	-	-	-	Bacteria	Firmicutes	Clostridia	Eubacteriales	Lachnospiraceae	Blautia	Blautia massiliensis	-	-
member	117	-	-	-	-	-	HG1140933	-	-	-	-	-	Bacteria	Firmicutes	Clostridia	Eubacteriales	Lachnospiraceae	Blautia	Blautia schinkii	-	-
member	117	-	-	-	-	-	HG1140933	-	-	-	-	-	Bacteria	Firmicutes	Clostridia	Eubacteriales	Lachnospiraceae	Blautia	Blautia sp. SC05B48	-	-
member	117	-	-	-	-	-	HG1140933	-	-	-	-	-	Bacteria	Firmicutes	Clostridia	Eubacteriales	Lachnospiraceae	Blautia	unclassified	-	-
member	117	-	-	-	-	-	HG1140933	-	-	-	-	-	Bacteria	Firmicutes	Clostridia	Eubacteriales	Lachnospiraceae	Blautia	uncultured Blautia sp.	-	-
member	117	-	-	-	-	-	HG1140933	-	-	-	-	-	Bacteria	Firmicutes	Clostridia	Eubacteriales	Lachnospiraceae	Mediterraneibacter	[Ruminococcus] torques	-	-
member	117	-	-	-	-	-	HG1140933	-	-	-	-	-	Bacteria	Firmicutes	Clostridia	Eubacteriales	Oscillospiraceae	Ruminococcus	Ruminococcus sp. 1001095IJ_161003_G2	-	-
member	117	-	-	-	-	-	HG1140933	-	-	-	-	-	Bacteria	Firmicutes	Clostridia	Eubacteriales	Oscillospiraceae	Ruminococcus	Ruminococcus sp. 1001262B_160229_C12	-	-
member	117	-	-	-	-	-	HG1140933	-	-	-	-	-	Bacteria	Firmicutes	Clostridia	Eubacteriales	Oscillospiraceae	Ruminococcus	Ruminococcus sp. AF20-12LB	-	-
member	117	-	-	-	-	-	HG1140933	-	-	-	-	-	Bacteria	Firmicutes	Clostridia	Eubacteriales	Oscillospiraceae	Ruminococcus	Ruminococcus sp. AF31-8BH	-	-
member	117	-	-	-	-	-	HG1140933	-	-	-	-	-	Bacteria	Firmicutes	Clostridia	Eubacteriales	Oscillospiraceae	Ruminococcus	Ruminococcus sp. AF46-10NS	-	-
member	117	-	-	-	-	-	HG1140933	-	-	-	-	-	Bacteria	Firmicutes	Clostridia	Eubacteriales	Oscillospiraceae	Ruminococcus	Ruminococcus sp. AM23-1	-	-
member	117	-	-	-	-	-	HG1140933	-	-	-	-	-	Bacteria	Firmicutes	Clostridia	Eubacteriales	Oscillospiraceae	Ruminococcus	Ruminococcus sp. AM26-12LB	-	-
member	117	-	-	-	-	-	HG1140933	-	-	-	-	-	Bacteria	Firmicutes	Clostridia	Eubacteriales	Oscillospiraceae	Ruminococcus	Ruminococcus sp. AM41-10BH	-	-
member	117	-	-	-	-	-	HG1140933	-	-	-	-	-	Bacteria	Firmicutes	Clostridia	Eubacteriales	Oscillospiraceae	Ruminococcus	Ruminococcus sp. AM42-11	-	-
member	117	-	-	-	-	-	HG1140933	-	-	-	-	-	Bacteria	Firmicutes	Clostridia	Eubacteriales	Oscillospiraceae	Ruminococcus	Ruminococcus sp. CAG:17	-	-
member	117	-	-	-	-	-	HG1140933	-	-	-	-	-	Bacteria	Firmicutes	Clostridia	Eubacteriales	Oscillospiraceae	Ruminococcus	Ruminococcus sp. CAG:90	-	-
member	117	-	-	-	-	-	HG1140933	-	-	-	-	-	Bacteria	Firmicutes	Clostridia	Eubacteriales	Oscillospiraceae	Ruminococcus	Ruminococcus sp. OF02-6	-	-
member	117	-	-	-	-	-	HG1140933	-	-	-	-	-	Bacteria	Firmicutes	Clostridia	Eubacteriales	Oscillospiraceae	Ruminococcus	Ruminococcus sp. SR1/5	-	-
member	117	-	-	-	-	-	HG1140933	-	-	-	-	-	Bacteria	Firmicutes	Clostridia	Eubacteriales	Oscillospiraceae	Ruminococcus	uncultured Ruminococcus sp.	-	-
member	117	-	-	-	-	-	HG1140933	-	-	-	-	-	Bacteria	Firmicutes	Clostridia	Eubacteriales	unclassified	unclassified	unclassified	-	-
member	117	-	-	-	-	-	HG1150111	information storage and processing	Translation, ribosomal structure and biogenesis	4ANQE	Involved in mRNA degradation. Catalyzes the phosphorolysis of single-stranded polyribonucleotides processively in the 3'- to 5'-direction	483216.BACEGG_03006	Bacteria	Bacteroidetes	Bacteroidia	Bacteroidales	Bacteroidaceae	Bacteroides	Bacteroides sp. 3_1_33FAA	unclassified	unclassified
member	117	-	-	-	-	-	HG1150111	-	-	-	-	-	Bacteria	Bacteroidetes	Bacteroidia	Bacteroidales	Bacteroidaceae	Bacteroides	Bacteroides sp. 3_1_40A	-	-
member	117	-	-	-	-	-	HG1150111	-	-	-	-	-	Bacteria	Bacteroidetes	Bacteroidia	Bacteroidales	Bacteroidaceae	Bacteroides	Bacteroides sp. 4_3_47FAA	-	-
member	117	-	-	-	-	-	HG1150111	-	-	-	-	-	Bacteria	Bacteroidetes	Bacteroidia	Bacteroidales	Bacteroidaceae	Phocaeicola	Phocaeicola dorei	-	-
member	117	-	-	-	-	-	HG1150111	-	-	-	-	-	Bacteria	Bacteroidetes	Bacteroidia	Bacteroidales	Bacteroidaceae	Phocaeicola	Phocaeicola vulgatus	-	-
member	117	-	-	-	-	-	HG1166257	information storage and processing	Translation, ribosomal structure and biogenesis	22U7B	Involved in mRNA degradation. Catalyzes the phosphorolysis of single-stranded polyribonucleotides processively in the 3'- to 5'-direction	1203611.KB894545_gene458	Bacteria	Bacteroidetes	Bacteroidia	Bacteroidales	Rikenellaceae	Alistipes	Alistipes onderdonkii	unclassified	unclassified
member	117	-	-	-	-	-	HG1166257	-	-	-	-	-	Bacteria	Bacteroidetes	Bacteroidia	Bacteroidales	Rikenellaceae	Alistipes	Alistipes sp. CAG:268	-	-
member	117	-	-	-	-	-	HG1166257	-	-	-	-	-	Bacteria	Bacteroidetes	Bacteroidia	Bacteroidales	Rikenellaceae	Alistipes	unclassified	-	-
member	117	-	-	-	-	-	HG1167606	information storage and processing	Translation, ribosomal structure and biogenesis	3WGQZ	Involved in mRNA degradation. Catalyzes the phosphorolysis of single-stranded polyribonucleotides processively in the 3'- to 5'-direction	428125.CLOLEP_01059	Bacteria	Firmicutes	Clostridia	Eubacteriales	Clostridiaceae	Clostridium	Clostridium leptum CAG:27	unclassified	unclassified
member	117	-	-	-	-	-	HG1167606	-	-	-	-	-	Bacteria	Firmicutes	Clostridia	Eubacteriales	Oscillospiraceae	Ruminococcus	uncultured Ruminococcus sp.	-	-
member	117	-	-	-	-	-	HG1167606	-	-	-	-	-	Bacteria	Firmicutes	Clostridia	Eubacteriales	Oscillospiraceae	unclassified	[Clostridium] leptum	-	-
member	117	-	-	-	-	-	HG1170936	information storage and processing	Translation, ribosomal structure and biogenesis	2681N	Involved in mRNA degradation. Catalyzes the phosphorolysis of single-stranded polyribonucleotides processively in the 3'- to 5'-direction	1232452.BAIB02000005_gene874	unclassified	unclassified	unclassified	unclassified	unclassified	unclassified	unclassified	unclassified	unclassified
member	117	-	-	-	-	-	HG1188418	information storage and processing	Translation, ribosomal structure and biogenesis	4CYSW	Involved in mRNA degradation. Catalyzes the phosphorolysis of single-stranded polyribonucleotides processively in the 3'- to 5'-direction	1435051.BMOU_1647	Bacteria	Actinobacteria	Actinomycetia	Bifidobacteriales	Bifidobacteriaceae	Bifidobacterium	Bifidobacterium adolescentis	unclassified	unclassified
member	117	-	-	-	-	-	HG1188418	-	-	-	-	-	Bacteria	Actinobacteria	Actinomycetia	Bifidobacteriales	Bifidobacteriaceae	Bifidobacterium	Bifidobacterium aerophilum	-	-
member	117	-	-	-	-	-	HG1188418	-	-	-	-	-	Bacteria	Actinobacteria	Actinomycetia	Bifidobacteriales	Bifidobacteriaceae	Bifidobacterium	Bifidobacterium biavatii	-	-
member	117	-	-	-	-	-	HG1188418	-	-	-	-	-	Bacteria	Actinobacteria	Actinomycetia	Bifidobacteriales	Bifidobacteriaceae	Bifidobacterium	Bifidobacterium bifidum	-	-
member	117	-	-	-	-	-	HG1188418	-	-	-	-	-	Bacteria	Actinobacteria	Actinomycetia	Bifidobacteriales	Bifidobacteriaceae	Bifidobacterium	Bifidobacterium bifidum CAG:234	-	-
member	117	-	-	-	-	-	HG1188418	-	-	-	-	-	Bacteria	Actinobacteria	Actinomycetia	Bifidobacteriales	Bifidobacteriaceae	Bifidobacterium	Bifidobacterium breve	-	-
member	117	-	-	-	-	-	HG1188418	-	-	-	-	-	Bacteria	Actinobacteria	Actinomycetia	Bifidobacteriales	Bifidobacteriaceae	Bifidobacterium	Bifidobacterium callitrichidarum	-	-
member	117	-	-	-	-	-	HG1188418	-	-	-	-	-	Bacteria	Actinobacteria	Actinomycetia	Bifidobacteriales	Bifidobacteriaceae	Bifidobacterium	Bifidobacterium catenulatum	-	-
member	117	-	-	-	-	-	HG1188418	-	-	-	-	-	Bacteria	Actinobacteria	Actinomycetia	Bifidobacteriales	Bifidobacteriaceae	Bifidobacterium	Bifidobacterium cebidarum	-	-
member	117	-	-	-	-	-	HG1188418	-	-	-	-	-	Bacteria	Actinobacteria	Actinomycetia	Bifidobacteriales	Bifidobacteriaceae	Bifidobacterium	Bifidobacterium colobi	-	-
member	117	-	-	-	-	-	HG1188418	-	-	-	-	-	Bacteria	Actinobacteria	Actinomycetia	Bifidobacteriales	Bifidobacteriaceae	Bifidobacterium	Bifidobacterium dentium	-	-
member	117	-	-	-	-	-	HG1188418	-	-	-	-	-	Bacteria	Actinobacteria	Actinomycetia	Bifidobacteriales	Bifidobacteriaceae	Bifidobacterium	Bifidobacterium felsineum	-	-
member	117	-	-	-	-	-	HG1188418	-	-	-	-	-	Bacteria	Actinobacteria	Actinomycetia	Bifidobacteriales	Bifidobacteriaceae	Bifidobacterium	Bifidobacterium hapali	-	-
member	117	-	-	-	-	-	HG1188418	-	-	-	-	-	Bacteria	Actinobacteria	Actinomycetia	Bifidobacteriales	Bifidobacteriaceae	Bifidobacterium	Bifidobacterium imperatoris	-	-
member	117	-	-	-	-	-	HG1188418	-	-	-	-	-	Bacteria	Actinobacteria	Actinomycetia	Bifidobacteriales	Bifidobacteriaceae	Bifidobacterium	Bifidobacterium longum	-	-
member	117	-	-	-	-	-	HG1188418	-	-	-	-	-	Bacteria	Actinobacteria	Actinomycetia	Bifidobacteriales	Bifidobacteriaceae	Bifidobacterium	Bifidobacterium miconisargentati	-	-
member	117	-	-	-	-	-	HG1188418	-	-	-	-	-	Bacteria	Actinobacteria	Actinomycetia	Bifidobacteriales	Bifidobacteriaceae	Bifidobacterium	Bifidobacterium moukalabense	-	-
member	117	-	-	-	-	-	HG1188418	-	-	-	-	-	Bacteria	Actinobacteria	Actinomycetia	Bifidobacteriales	Bifidobacteriaceae	Bifidobacterium	Bifidobacterium myosotis	-	-
member	117	-	-	-	-	-	HG1188418	-	-	-	-	-	Bacteria	Actinobacteria	Actinomycetia	Bifidobacteriales	Bifidobacteriaceae	Bifidobacterium	Bifidobacterium pseudocatenulatum	-	-
member	117	-	-	-	-	-	HG1188418	-	-	-	-	-	Bacteria	Actinobacteria	Actinomycetia	Bifidobacteriales	Bifidobacteriaceae	Bifidobacterium	Bifidobacterium pseudocatenulatum CAG:263	-	-
member	117	-	-	-	-	-	HG1188418	-	-	-	-	-	Bacteria	Actinobacteria	Actinomycetia	Bifidobacteriales	Bifidobacteriaceae	Bifidobacterium	Bifidobacterium ramosum	-	-
member	117	-	-	-	-	-	HG1188418	-	-	-	-	-	Bacteria	Actinobacteria	Actinomycetia	Bifidobacteriales	Bifidobacteriaceae	Bifidobacterium	Bifidobacterium reuteri	-	-
member	117	-	-	-	-	-	HG1188418	-	-	-	-	-	Bacteria	Actinobacteria	Actinomycetia	Bifidobacteriales	Bifidobacteriaceae	Bifidobacterium	Bifidobacterium ruminantium	-	-
member	117	-	-	-	-	-	HG1188418	-	-	-	-	-	Bacteria	Actinobacteria	Actinomycetia	Bifidobacteriales	Bifidobacteriaceae	Bifidobacterium	Bifidobacterium saguini	-	-
member	117	-	-	-	-	-	HG1188418	-	-	-	-	-	Bacteria	Actinobacteria	Actinomycetia	Bifidobacteriales	Bifidobacteriaceae	Bifidobacterium	Bifidobacterium scaligerum	-	-
member	117	-	-	-	-	-	HG1188418	-	-	-	-	-	Bacteria	Actinobacteria	Actinomycetia	Bifidobacteriales	Bifidobacteriaceae	Bifidobacterium	Bifidobacterium scardovii	-	-
member	117	-	-	-	-	-	HG1188418	-	-	-	-	-	Bacteria	Actinobacteria	Actinomycetia	Bifidobacteriales	Bifidobacteriaceae	Bifidobacterium	Bifidobacterium simiiventris	-	-
member	117	-	-	-	-	-	HG1188418	-	-	-	-	-	Bacteria	Actinobacteria	Actinomycetia	Bifidobacteriales	Bifidobacteriaceae	Bifidobacterium	Bifidobacterium sp. 56_9_plus	-	-
member	117	-	-	-	-	-	HG1188418	-	-	-	-	-	Bacteria	Actinobacteria	Actinomycetia	Bifidobacteriales	Bifidobacteriaceae	Bifidobacterium	Bifidobacterium sp. MSTE12	-	-
member	117	-	-	-	-	-	HG1188418	-	-	-	-	-	Bacteria	Actinobacteria	Actinomycetia	Bifidobacteriales	Bifidobacteriaceae	Bifidobacterium	Bifidobacterium sp. N4G05	-	-
member	117	-	-	-	-	-	HG1188418	-	-	-	-	-	Bacteria	Actinobacteria	Actinomycetia	Bifidobacteriales	Bifidobacteriaceae	Bifidobacterium	Bifidobacterium sp. N5G01	-	-
member	117	-	-	-	-	-	HG1188418	-	-	-	-	-	Bacteria	Actinobacteria	Actinomycetia	Bifidobacteriales	Bifidobacteriaceae	Bifidobacterium	Bifidobacterium sp. SO1	-	-
member	117	-	-	-	-	-	HG1188418	-	-	-	-	-	Bacteria	Actinobacteria	Actinomycetia	Bifidobacteriales	Bifidobacteriaceae	Bifidobacterium	Bifidobacterium sp. SO4	-	-
member	117	-	-	-	-	-	HG1188418	-	-	-	-	-	Bacteria	Actinobacteria	Actinomycetia	Bifidobacteriales	Bifidobacteriaceae	Bifidobacterium	Bifidobacterium sp. UTBIF-78	-	-
member	117	-	-	-	-	-	HG1188418	-	-	-	-	-	Bacteria	Actinobacteria	Actinomycetia	Bifidobacteriales	Bifidobacteriaceae	Bifidobacterium	Bifidobacterium sp. UTCIF-1	-	-
member	117	-	-	-	-	-	HG1188418	-	-	-	-	-	Bacteria	Actinobacteria	Actinomycetia	Bifidobacteriales	Bifidobacteriaceae	Bifidobacterium	Bifidobacterium sp. UTCIF-24	-	-
member	117	-	-	-	-	-	HG1188418	-	-	-	-	-	Bacteria	Actinobacteria	Actinomycetia	Bifidobacteriales	Bifidobacteriaceae	Bifidobacterium	Bifidobacterium sp. UTCIF-3	-	-
member	117	-	-	-	-	-	HG1188418	-	-	-	-	-	Bacteria	Actinobacteria	Actinomycetia	Bifidobacteriales	Bifidobacteriaceae	Bifidobacterium	Bifidobacterium sp. UTCIF-36	-	-
member	117	-	-	-	-	-	HG1188418	-	-	-	-	-	Bacteria	Actinobacteria	Actinomycetia	Bifidobacteriales	Bifidobacteriaceae	Bifidobacterium	Bifidobacterium sp. WCA-178-WT-4B	-	-
member	117	-	-	-	-	-	HG1188418	-	-	-	-	-	Bacteria	Actinobacteria	Actinomycetia	Bifidobacteriales	Bifidobacteriaceae	Bifidobacterium	unclassified	-	-
member	117	-	-	-	-	-	HG1188418	-	-	-	-	-	Bacteria	Actinobacteria	Actinomycetia	Bifidobacteriales	Bifidobacteriaceae	unclassified	Bifidobacteriaceae bacterium MCC01941	-	-
member	117	-	-	-	-	-	HG1188418	-	-	-	-	-	Bacteria	Actinobacteria	Actinomycetia	Bifidobacteriales	Bifidobacteriaceae	unclassified	Bifidobacteriaceae bacterium MCC01943	-	-
member	117	-	-	-	-	-	HG1188418	-	-	-	-	-	Bacteria	Actinobacteria	Actinomycetia	Bifidobacteriales	Bifidobacteriaceae	unclassified	Bifidobacteriaceae bacterium MCC01946	-	-
member	117	-	-	-	-	-	HG1188418	-	-	-	-	-	Bacteria	Actinobacteria	Actinomycetia	Bifidobacteriales	Bifidobacteriaceae	unclassified	Bifidobacteriaceae bacterium MCC01947	-	-
member	117	-	-	-	-	-	HG1188418	-	-	-	-	-	Bacteria	Actinobacteria	Actinomycetia	Bifidobacteriales	Bifidobacteriaceae	unclassified	Bifidobacteriaceae bacterium MCC01958	-	-
member	117	-	-	-	-	-	HG1188418	-	-	-	-	-	Bacteria	Actinobacteria	Actinomycetia	Bifidobacteriales	Bifidobacteriaceae	unclassified	Bifidobacteriaceae bacterium MCC01970	-	-
member	117	-	-	-	-	-	HG1188418	-	-	-	-	-	Bacteria	Actinobacteria	Actinomycetia	Bifidobacteriales	Bifidobacteriaceae	unclassified	Bifidobacteriaceae bacterium MCC01971	-	-
member	117	-	-	-	-	-	HG1188418	-	-	-	-	-	Bacteria	Actinobacteria	Actinomycetia	Bifidobacteriales	Bifidobacteriaceae	unclassified	Bifidobacteriaceae bacterium MCC01972	-	-
member	117	-	-	-	-	-	HG1188418	-	-	-	-	-	Bacteria	Actinobacteria	Actinomycetia	Bifidobacteriales	Bifidobacteriaceae	unclassified	Bifidobacteriaceae bacterium MCC01975	-	-
member	117	-	-	-	-	-	HG1188418	-	-	-	-	-	Bacteria	Actinobacteria	Actinomycetia	Bifidobacteriales	Bifidobacteriaceae	unclassified	Bifidobacteriaceae bacterium MCC01976	-	-
member	117	-	-	-	-	-	HG1188418	-	-	-	-	-	Bacteria	Actinobacteria	Actinomycetia	Bifidobacteriales	Bifidobacteriaceae	unclassified	Bifidobacteriaceae bacterium MCC01977	-	-
member	117	-	-	-	-	-	HG1188418	-	-	-	-	-	Bacteria	Actinobacteria	Actinomycetia	Bifidobacteriales	Bifidobacteriaceae	unclassified	Bifidobacteriaceae bacterium MCC01978	-	-
member	117	-	-	-	-	-	HG1188418	-	-	-	-	-	Bacteria	Actinobacteria	Actinomycetia	Bifidobacteriales	Bifidobacteriaceae	unclassified	Bifidobacteriaceae bacterium MCC01979	-	-
member	117	-	-	-	-	-	HG1188418	-	-	-	-	-	Bacteria	Actinobacteria	Actinomycetia	Bifidobacteriales	Bifidobacteriaceae	unclassified	Bifidobacteriaceae bacterium MCC01983	-	-
member	117	-	-	-	-	-	HG1188418	-	-	-	-	-	Bacteria	Actinobacteria	Actinomycetia	Bifidobacteriales	Bifidobacteriaceae	unclassified	Bifidobacteriaceae bacterium MCC01984	-	-
member	117	-	-	-	-	-	HG1188418	-	-	-	-	-	Bacteria	Actinobacteria	Actinomycetia	Bifidobacteriales	Bifidobacteriaceae	unclassified	Bifidobacteriaceae bacterium MCC01986	-	-
member	117	-	-	-	-	-	HG1188418	-	-	-	-	-	Bacteria	Actinobacteria	Actinomycetia	Bifidobacteriales	Bifidobacteriaceae	unclassified	Bifidobacteriaceae bacterium MCC01988	-	-
member	117	-	-	-	-	-	HG1188418	-	-	-	-	-	Bacteria	Actinobacteria	Actinomycetia	Bifidobacteriales	Bifidobacteriaceae	unclassified	Bifidobacteriaceae bacterium MCC01990	-	-
member	117	-	-	-	-	-	HG1188418	-	-	-	-	-	Bacteria	Actinobacteria	Actinomycetia	Bifidobacteriales	Bifidobacteriaceae	unclassified	Bifidobacteriaceae bacterium MCC01992	-	-
member	117	-	-	-	-	-	HG1188418	-	-	-	-	-	Bacteria	Actinobacteria	Actinomycetia	Bifidobacteriales	Bifidobacteriaceae	unclassified	Bifidobacteriaceae bacterium MCC01994	-	-
member	117	-	-	-	-	-	HG1188418	-	-	-	-	-	Bacteria	Actinobacteria	Actinomycetia	Bifidobacteriales	Bifidobacteriaceae	unclassified	Bifidobacteriaceae bacterium MCC01995	-	-
member	117	-	-	-	-	-	HG1188418	-	-	-	-	-	Bacteria	Actinobacteria	Actinomycetia	Bifidobacteriales	Bifidobacteriaceae	unclassified	Bifidobacteriaceae bacterium MCC01996	-	-
member	117	-	-	-	-	-	HG1188418	-	-	-	-	-	Bacteria	Actinobacteria	Actinomycetia	Bifidobacteriales	Bifidobacteriaceae	unclassified	Bifidobacteriaceae bacterium MCC01998	-	-
member	117	-	-	-	-	-	HG1188418	-	-	-	-	-	Bacteria	Actinobacteria	Actinomycetia	Bifidobacteriales	Bifidobacteriaceae	unclassified	Bifidobacteriaceae bacterium MCC02030	-	-
member	117	-	-	-	-	-	HG1188418	-	-	-	-	-	Bacteria	Actinobacteria	Actinomycetia	Bifidobacteriales	Bifidobacteriaceae	unclassified	Bifidobacteriaceae bacterium MCC02031	-	-
member	117	-	-	-	-	-	HG1188418	-	-	-	-	-	Bacteria	Actinobacteria	Actinomycetia	Bifidobacteriales	Bifidobacteriaceae	unclassified	Bifidobacteriaceae bacterium MCC02032	-	-
member	117	-	-	-	-	-	HG1188418	-	-	-	-	-	Bacteria	Actinobacteria	Actinomycetia	Bifidobacteriales	Bifidobacteriaceae	unclassified	Bifidobacteriaceae bacterium MCC02033	-	-
member	117	-	-	-	-	-	HG1188418	-	-	-	-	-	Bacteria	Actinobacteria	Actinomycetia	Bifidobacteriales	Bifidobacteriaceae	unclassified	Bifidobacteriaceae bacterium MCC02034	-	-
member	117	-	-	-	-	-	HG1188418	-	-	-	-	-	Bacteria	Actinobacteria	Actinomycetia	Bifidobacteriales	Bifidobacteriaceae	unclassified	Bifidobacteriaceae bacterium MCC02035	-	-
member	117	-	-	-	-	-	HG1188418	-	-	-	-	-	Bacteria	Actinobacteria	Actinomycetia	Bifidobacteriales	Bifidobacteriaceae	unclassified	Bifidobacteriaceae bacterium MCC02037	-	-
member	117	-	-	-	-	-	HG1188418	-	-	-	-	-	Bacteria	unclassified	unclassified	unclassified	unclassified	unclassified	uncultured bacterium	-	-
member	117	-	-	-	-	-	HG1217827	information storage and processing	Translation, ribosomal structure and biogenesis	4ANQE	Involved in mRNA degradation. Catalyzes the phosphorolysis of single-stranded polyribonucleotides processively in the 3'- to 5'-direction	411479.BACUNI_00289	Bacteria	Bacteroidetes	Bacteroidia	Bacteroidales	Bacteroidaceae	Bacteroides	Bacteroides uniformis	unclassified	unclassified
member	117	-	-	-	-	-	HG1232621	information storage and processing	Translation, ribosomal structure and biogenesis	248RW	Involved in mRNA degradation. Catalyzes the phosphorolysis of single-stranded polyribonucleotides processively in the 3'- to 5'-direction	585394.RHOM_08460	Bacteria	Firmicutes	Clostridia	Eubacteriales	Lachnospiraceae	Roseburia	Roseburia intestinalis	unclassified	unclassified
member	117	-	-	-	-	-	HG1290101	information storage and processing	Translation, ribosomal structure and biogenesis	3WGQZ	Involved in mRNA degradation. Catalyzes the phosphorolysis of single-stranded polyribonucleotides processively in the 3'- to 5'-direction	411483.FAEPRAA2165_01843	Bacteria	Firmicutes	Clostridia	Eubacteriales	Oscillospiraceae	Faecalibacterium	Faecalibacterium prausnitzii	unclassified	unclassified
member	117	-	-	-	-	-	HG1290101	-	-	-	-	-	Bacteria	Firmicutes	Clostridia	Eubacteriales	Oscillospiraceae	Faecalibacterium	unclassified	-	-
member	117	-	-	-	-	-	HG1290101	-	-	-	-	-	Bacteria	Firmicutes	Clostridia	Eubacteriales	Oscillospiraceae	Faecalibacterium	uncultured Faecalibacterium sp.	-	-
member	117	-	-	-	-	-	HG1306022	information storage and processing	Translation, ribosomal structure and biogenesis	2FN5H	Involved in mRNA degradation. Catalyzes the phosphorolysis of single-stranded polyribonucleotides processively in the 3'- to 5'-direction	1122989.KB898581_gene1461	Bacteria	Bacteroidetes	Bacteroidia	Bacteroidales	Prevotellaceae	Prevotella	Prevotella oris	unclassified	unclassified
member	117	-	-	-	-	-	HG1306022	-	-	-	-	-	Bacteria	Bacteroidetes	Bacteroidia	Bacteroidales	Prevotellaceae	Prevotella	Prevotella sp. CAG:474	-	-
member	117	-	-	-	-	-	HG1306022	-	-	-	-	-	Bacteria	Bacteroidetes	Bacteroidia	Bacteroidales	Prevotellaceae	Prevotella	Prevotella sp. HMSC069G02	-	-
member	117	-	-	-	-	-	HG1306022	-	-	-	-	-	Bacteria	Bacteroidetes	Bacteroidia	Bacteroidales	Prevotellaceae	Prevotella	Prevotella sp. HMSC077E08	-	-
member	117	-	-	-	-	-	HG1306022	-	-	-	-	-	Bacteria	Bacteroidetes	Bacteroidia	Bacteroidales	Prevotellaceae	Prevotella	Prevotella sp. HMSC077E09	-	-
member	117	-	-	-	-	-	HG1306022	-	-	-	-	-	Bacteria	Bacteroidetes	Bacteroidia	Bacteroidales	Prevotellaceae	Prevotella	Prevotella sp. P4-51	-	-
member	117	-	-	-	-	-	HG1306022	-	-	-	-	-	Bacteria	Bacteroidetes	Bacteroidia	Bacteroidales	Prevotellaceae	Prevotella	Prevotella sp. P4-67	-	-
member	117	-	-	-	-	-	HG1306022	-	-	-	-	-	Bacteria	Bacteroidetes	Bacteroidia	Bacteroidales	Prevotellaceae	Prevotella	Prevotella sp. P5-108	-	-
member	117	-	-	-	-	-	HG1306022	-	-	-	-	-	Bacteria	Bacteroidetes	Bacteroidia	Bacteroidales	Prevotellaceae	Prevotella	Prevotella sp. P5-64	-	-
member	117	-	-	-	-	-	HG1306022	-	-	-	-	-	Bacteria	Bacteroidetes	Bacteroidia	Bacteroidales	Prevotellaceae	Prevotella	unclassified	-	-
member	117	-	-	-	-	-	HG1311850	information storage and processing	Translation, ribosomal structure and biogenesis	2681N	Involved in mRNA degradation. Catalyzes the phosphorolysis of single-stranded polyribonucleotides processively in the 3'- to 5'-direction	742738.HMPREF9460_00324	Bacteria	Firmicutes	Clostridia	Eubacteriales	Lachnospiraceae	unclassified	Lachnospiraceae bacterium 7_1_58FAA	unclassified	unclassified
member	117	-	-	-	-	-	HG1311850	-	-	-	-	-	Bacteria	Firmicutes	Clostridia	Eubacteriales	Oscillospiraceae	Flavonifractor	Flavonifractor plautii	-	-
member	117	-	-	-	-	-	HG1311850	-	-	-	-	-	Bacteria	Firmicutes	Clostridia	Eubacteriales	unclassified	Intestinimonas	Intestinimonas massiliensis	-	-
member	117	-	-	-	-	-	HG1349673	information storage and processing	Translation, ribosomal structure and biogenesis	4ANQE	Involved in mRNA degradation. Catalyzes the phosphorolysis of single-stranded polyribonucleotides processively in the 3'- to 5'-direction	411479.BACUNI_00289	Bacteria	Bacteroidetes	Bacteroidia	Bacteroidales	Bacteroidaceae	Bacteroides	Bacteroides clarus	unclassified	unclassified
member	117	-	-	-	-	-	HG1349673	-	-	-	-	-	Bacteria	Bacteroidetes	Bacteroidia	Bacteroidales	Bacteroidaceae	Bacteroides	Bacteroides clarus CAG:160	-	-
member	117	-	-	-	-	-	HG1349673	-	-	-	-	-	Bacteria	Bacteroidetes	Bacteroidia	Bacteroidales	Bacteroidaceae	Bacteroides	Bacteroides sp. 44_46	-	-
member	117	-	-	-	-	-	HG1349673	-	-	-	-	-	Bacteria	Bacteroidetes	Bacteroidia	Bacteroidales	Bacteroidaceae	Bacteroides	Bacteroides sp. 4_1_36	-	-
member	117	-	-	-	-	-	HG1349673	-	-	-	-	-	Bacteria	Bacteroidetes	Bacteroidia	Bacteroidales	Bacteroidaceae	Bacteroides	Bacteroides sp. AM51-7	-	-
member	117	-	-	-	-	-	HG1349673	-	-	-	-	-	Bacteria	Bacteroidetes	Bacteroidia	Bacteroidales	Bacteroidaceae	Bacteroides	Bacteroides sp. D20	-	-
member	117	-	-	-	-	-	HG1349673	-	-	-	-	-	Bacteria	Bacteroidetes	Bacteroidia	Bacteroidales	Bacteroidaceae	Bacteroides	Bacteroides uniformis	-	-
member	117	-	-	-	-	-	HG1349673	-	-	-	-	-	Bacteria	Bacteroidetes	Bacteroidia	Bacteroidales	Bacteroidaceae	Bacteroides	Bacteroides uniformis CAG:3	-	-
member	117	-	-	-	-	-	HG1349673	-	-	-	-	-	Bacteria	Bacteroidetes	Bacteroidia	Bacteroidales	Bacteroidaceae	Bacteroides	unclassified	-	-
member	117	-	-	-	-	-	HG1349673	-	-	-	-	-	Bacteria	Firmicutes	Erysipelotrichia	Erysipelotrichales	Coprobacillaceae	Catenibacterium	Catenibacterium mitsuokai	-	-
member	117	-	-	-	-	-	HG1379164	information storage and processing	Translation, ribosomal structure and biogenesis	3WGQZ	Involved in mRNA degradation. Catalyzes the phosphorolysis of single-stranded polyribonucleotides processively in the 3'- to 5'-direction	411483.FAEPRAA2165_01843	Bacteria	Firmicutes	Clostridia	Eubacteriales	Oscillospiraceae	Faecalibacterium	Faecalibacterium prausnitzii	unclassified	unclassified
member	117	-	-	-	-	-	HG1379164	-	-	-	-	-	Bacteria	Firmicutes	Clostridia	Eubacteriales	Oscillospiraceae	Faecalibacterium	Faecalibacterium sp. 4P15	-	-
member	117	-	-	-	-	-	HG1379164	-	-	-	-	-	Bacteria	Firmicutes	Clostridia	Eubacteriales	Oscillospiraceae	Faecalibacterium	unclassified	-	-
member	117	-	-	-	-	-	HG1379164	-	-	-	-	-	Bacteria	Firmicutes	Clostridia	Eubacteriales	Oscillospiraceae	Faecalibacterium	uncultured Faecalibacterium sp.	-	-
member	117	-	-	-	-	-	HG1402576	information storage and processing	Translation, ribosomal structure and biogenesis	4ANQE	Involved in mRNA degradation. Catalyzes the phosphorolysis of single-stranded polyribonucleotides processively in the 3'- to 5'-direction	1410608.JNKX01000001_gene1585	Bacteria	Bacteroidetes	Bacteroidia	Bacteroidales	Prevotellaceae	Prevotella	Prevotella pectinovora	unclassified	unclassified
member	117	-	-	-	-	-	HG1402576	-	-	-	-	-	Bacteria	Bacteroidetes	Bacteroidia	Bacteroidales	Prevotellaceae	Prevotella	Prevotella sp. CAG:592	-	-
member	117	-	-	-	-	-	HG1416101	information storage and processing	Translation, ribosomal structure and biogenesis	3X174	Involved in mRNA degradation. Catalyzes the phosphorolysis of single-stranded polyribonucleotides processively in the 3'- to 5'-direction	1399774.JDWH01000009_gene1834	Bacteria	Proteobacteria	Gammaproteobacteria	Enterobacterales	Enterobacteriaceae	Enterobacter	Enterobacter cloacae	unclassified	unclassified
member	117	-	-	-	-	-	HG1416101	-	-	-	-	-	Bacteria	Proteobacteria	Gammaproteobacteria	Enterobacterales	Enterobacteriaceae	Klebsiella	Klebsiella aerogenes	-	-
member	117	-	-	-	-	-	HG1416101	-	-	-	-	-	Bacteria	Proteobacteria	Gammaproteobacteria	Enterobacterales	Enterobacteriaceae	Klebsiella	Klebsiella oxytoca	-	-
member	117	-	-	-	-	-	HG1416101	-	-	-	-	-	Bacteria	Proteobacteria	Gammaproteobacteria	Enterobacterales	Enterobacteriaceae	Klebsiella	Klebsiella pneumoniae	-	-
member	117	-	-	-	-	-	HG1416101	-	-	-	-	-	Bacteria	Proteobacteria	Gammaproteobacteria	Enterobacterales	Enterobacteriaceae	Klebsiella	Klebsiella quasipneumoniae	-	-
member	117	-	-	-	-	-	HG1416101	-	-	-	-	-	Bacteria	Proteobacteria	Gammaproteobacteria	Enterobacterales	Enterobacteriaceae	Klebsiella	Klebsiella variicola	-	-
member	117	-	-	-	-	-	HG1416101	-	-	-	-	-	Bacteria	Proteobacteria	Gammaproteobacteria	Enterobacterales	Enterobacteriaceae	Kosakonia	Kosakonia arachidis	-	-
member	117	-	-	-	-	-	HG1416101	-	-	-	-	-	Bacteria	Proteobacteria	Gammaproteobacteria	Enterobacterales	Enterobacteriaceae	Raoultella	Raoultella ornithinolytica	-	-
member	117	-	-	-	-	-	HG1467261	information storage and processing	Translation, ribosomal structure and biogenesis	22U7B	Involved in mRNA degradation. Catalyzes the phosphorolysis of single-stranded polyribonucleotides processively in the 3'- to 5'-direction	679935.Alfi_1254	Bacteria	Bacteroidetes	Bacteroidia	Bacteroidales	Rikenellaceae	Alistipes	Alistipes sp. An31A	unclassified	unclassified
member	117	-	-	-	-	-	HG1467261	-	-	-	-	-	Bacteria	Bacteroidetes	Bacteroidia	Bacteroidales	Rikenellaceae	Alistipes	unclassified	-	-
member	117	-	-	-	-	-	HG1474422	information storage and processing	Translation, ribosomal structure and biogenesis	3WGQZ	Involved in mRNA degradation. Catalyzes the phosphorolysis of single-stranded polyribonucleotides processively in the 3'- to 5'-direction	665956.HMPREF1032_02878	Bacteria	Firmicutes	Clostridia	Eubacteriales	Oscillospiraceae	Ruthenibacterium	Ruthenibacterium lactatiformans	unclassified	unclassified
member	117	-	-	-	-	-	HG1480571	information storage and processing	Translation, ribosomal structure and biogenesis	4ANQE	Involved in mRNA degradation. Catalyzes the phosphorolysis of single-stranded polyribonucleotides processively in the 3'- to 5'-direction	272559.BF9343_4021	Bacteria	Bacteroidetes	Bacteroidia	Bacteroidales	Bacteroidaceae	Bacteroides	Bacteroides fragilis	unclassified	unclassified
member	117	-	-	-	-	-	HG1480571	-	-	-	-	-	Bacteria	Bacteroidetes	Bacteroidia	Bacteroidales	Bacteroidaceae	Bacteroides	Bacteroides sp. 3_2_5	-	-
member	117	-	-	-	-	-	HG1480571	-	-	-	-	-	Bacteria	Bacteroidetes	Bacteroidia	Bacteroidales	Bacteroidaceae	Bacteroides	unclassified	-	-
member	117	-	-	-	-	-	HG1493332	information storage and processing	Translation, ribosomal structure and biogenesis	4ANQE	Involved in mRNA degradation. Catalyzes the phosphorolysis of single-stranded polyribonucleotides processively in the 3'- to 5'-direction	1121098.HMPREF1534_03579	Bacteria	Bacteroidetes	Bacteroidia	Bacteroidales	Bacteroidaceae	Bacteroides	Bacteroides sp. AM16-15	unclassified	unclassified
member	117	-	-	-	-	-	HG1493332	-	-	-	-	-	Bacteria	Bacteroidetes	Bacteroidia	Bacteroidales	Bacteroidaceae	Bacteroides	Bacteroides sp. AM22-3LB	-	-
member	117	-	-	-	-	-	HG1493332	-	-	-	-	-	Bacteria	Bacteroidetes	Bacteroidia	Bacteroidales	Bacteroidaceae	Bacteroides	Bacteroides sp. AM25-34	-	-
member	117	-	-	-	-	-	HG1493332	-	-	-	-	-	Bacteria	Bacteroidetes	Bacteroidia	Bacteroidales	Bacteroidaceae	Phocaeicola	Phocaeicola massiliensis	-	-
member	117	-	-	-	-	-	HG1522908	information storage and processing	Translation, ribosomal structure and biogenesis	4ANQE	Involved in mRNA degradation. Catalyzes the phosphorolysis of single-stranded polyribonucleotides processively in the 3'- to 5'-direction	484018.BACPLE_00417	Bacteria	Bacteroidetes	Bacteroidia	Bacteroidales	Bacteroidaceae	Bacteroides	Bacteroides mediterraneensis	unclassified	unclassified
member	117	-	-	-	-	-	HG1522908	-	-	-	-	-	Bacteria	Bacteroidetes	Bacteroidia	Bacteroidales	Bacteroidaceae	Bacteroides	Bacteroides sp. CAG:875	-	-
member	117	-	-	-	-	-	HG1522908	-	-	-	-	-	Bacteria	Bacteroidetes	Bacteroidia	Bacteroidales	Bacteroidaceae	Bacteroides	uncultured Bacteroides sp.	-	-
member	117	-	-	-	-	-	HG1536078	information storage and processing	Translation, ribosomal structure and biogenesis	248RW	Involved in mRNA degradation. Catalyzes the phosphorolysis of single-stranded polyribonucleotides processively in the 3'- to 5'-direction	180332.JTGN01000007_gene3649	Bacteria	Firmicutes	Clostridia	Eubacteriales	Lachnospiraceae	Faecalicatena	Faecalicatena fissicatena	unclassified	unclassified
member	117	-	-	-	-	-	HG1536078	-	-	-	-	-	Bacteria	Firmicutes	Clostridia	Eubacteriales	Oscillospiraceae	Ruminococcus	Ruminococcus sp. MCC718	-	-
member	117	-	-	-	-	-	HG1536078	-	-	-	-	-	Bacteria	Firmicutes	Clostridia	Eubacteriales	Oscillospiraceae	Ruminococcus	uncultured Ruminococcus sp.	-	-
member	117	-	-	-	-	-	HG1536078	-	-	-	-	-	Bacteria	Firmicutes	unclassified	unclassified	unclassified	unclassified	Firmicutes bacterium CAG:56	-	-
member	117	-	-	-	-	-	HG1581108	information storage and processing	Translation, ribosomal structure and biogenesis	2681N	Involved in mRNA degradation. Catalyzes the phosphorolysis of single-stranded polyribonucleotides processively in the 3'- to 5'-direction	483218.BACPEC_01468	Bacteria	Firmicutes	Clostridia	Eubacteriales	Eubacteriaceae	Eubacterium	Eubacterium sp. AF17-7	unclassified	unclassified
member	117	-	-	-	-	-	HG1581108	-	-	-	-	-	Bacteria	Firmicutes	Clostridia	Eubacteriales	Eubacteriaceae	Eubacterium	Eubacterium sp. AF19-12LB	-	-
member	117	-	-	-	-	-	HG1581108	-	-	-	-	-	Bacteria	Firmicutes	Clostridia	Eubacteriales	Eubacteriaceae	Eubacterium	Eubacterium sp. CAG:156	-	-
member	117	-	-	-	-	-	HG1581108	-	-	-	-	-	Bacteria	Firmicutes	Clostridia	Eubacteriales	Eubacteriaceae	Eubacterium	unclassified	-	-
member	117	-	-	-	-	-	HG1600801	information storage and processing	Translation, ribosomal structure and biogenesis	2N71R	Involved in mRNA degradation. Catalyzes the phosphorolysis of single-stranded polyribonucleotides processively in the 3'- to 5'-direction	693746.OBV_46100	Bacteria	Firmicutes	Clostridia	Eubacteriales	Clostridiaceae	unclassified	Clostridiaceae bacterium Marseille-Q4149	unclassified	unclassified
member	117	-	-	-	-	-	HG1620259	information storage and processing	Translation, ribosomal structure and biogenesis	4CYSW	Involved in mRNA degradation. Catalyzes the phosphorolysis of single-stranded polyribonucleotides processively in the 3'- to 5'-direction	1435051.BMOU_1647	Bacteria	Actinobacteria	Actinomycetia	Bifidobacteriales	Bifidobacteriaceae	Bifidobacterium	Bifidobacterium longum	unclassified	unclassified
member	117	-	-	-	-	-	HG1641227	information storage and processing	Translation, ribosomal structure and biogenesis	3WGQZ	Involved in mRNA degradation. Catalyzes the phosphorolysis of single-stranded polyribonucleotides processively in the 3'- to 5'-direction	411483.FAEPRAA2165_01843	Bacteria	Firmicutes	Clostridia	Eubacteriales	Oscillospiraceae	Faecalibacterium	Faecalibacterium prausnitzii	unclassified	unclassified
member	117	-	-	-	-	-	HG1641494	information storage and processing	Translation, ribosomal structure and biogenesis	25V7M	Involved in mRNA degradation. Catalyzes the phosphorolysis of single-stranded polyribonucleotides processively in the 3'- to 5'-direction	411463.EUBVEN_02751	Bacteria	Firmicutes	Clostridia	Eubacteriales	Clostridiaceae	Clostridium	Clostridium sp. AF34-13	unclassified	unclassified
member	117	-	-	-	-	-	HG1641494	-	-	-	-	-	Bacteria	Firmicutes	Clostridia	Eubacteriales	Clostridiaceae	Clostridium	Clostridium sp. AM27-31LB	-	-
member	117	-	-	-	-	-	HG1641494	-	-	-	-	-	Bacteria	Firmicutes	Clostridia	Eubacteriales	Clostridiaceae	Clostridium	Clostridium sp. CAG:122	-	-
member	117	-	-	-	-	-	HG1641494	-	-	-	-	-	Bacteria	Firmicutes	Clostridia	Eubacteriales	Clostridiaceae	Clostridium	Clostridium sp. CAG:12237_41	-	-
member	117	-	-	-	-	-	HG1641494	-	-	-	-	-	Bacteria	Firmicutes	Clostridia	Eubacteriales	Lachnospiraceae	Butyribacter	Butyribacter intestini	-	-
member	117	-	-	-	-	-	HG1740200	information storage and processing	Translation, ribosomal structure and biogenesis	27IWZ	Involved in mRNA degradation. Catalyzes the phosphorolysis of single-stranded polyribonucleotides processively in the 3'- to 5'-direction	1235800.C819_00344	Bacteria	Firmicutes	Clostridia	Eubacteriales	Clostridiaceae	Clostridium	Clostridium sp. AF27-2AA	unclassified	unclassified
member	117	-	-	-	-	-	HG1740200	-	-	-	-	-	Bacteria	Firmicutes	Clostridia	Eubacteriales	Clostridiaceae	Clostridium	Clostridium sp. AF32-12BH	-	-
member	117	-	-	-	-	-	HG1740200	-	-	-	-	-	Bacteria	Firmicutes	Clostridia	Eubacteriales	Clostridiaceae	Clostridium	Clostridium sp. AM33-3	-	-
member	117	-	-	-	-	-	HG1740200	-	-	-	-	-	Bacteria	Firmicutes	Clostridia	Eubacteriales	Clostridiaceae	Clostridium	Clostridium sp. AM42-4	-	-
member	117	-	-	-	-	-	HG1740200	-	-	-	-	-	Bacteria	Firmicutes	Clostridia	Eubacteriales	Clostridiaceae	Clostridium	Clostridium sp. OM02-18AC	-	-
member	117	-	-	-	-	-	HG1750655	information storage and processing	Translation, ribosomal structure and biogenesis	27IWZ	Involved in mRNA degradation. Catalyzes the phosphorolysis of single-stranded polyribonucleotides processively in the 3'- to 5'-direction	877420.ATVW01000001_gene2233	Bacteria	Firmicutes	Clostridia	Eubacteriales	Eubacteriaceae	Eubacterium	Eubacterium sp. CAG:603	unclassified	unclassified
member	117	-	-	-	-	-	HG1750655	-	-	-	-	-	Bacteria	Firmicutes	Clostridia	Eubacteriales	Eubacteriaceae	Eubacterium	uncultured Eubacterium sp.	-	-
member	117	-	-	-	-	-	HG1757313	information storage and processing	Translation, ribosomal structure and biogenesis	2N71R	Involved in mRNA degradation. Catalyzes the phosphorolysis of single-stranded polyribonucleotides processively in the 3'- to 5'-direction	1226322.HMPREF1545_03479	Bacteria	Firmicutes	Clostridia	Eubacteriales	Clostridiaceae	unclassified	Clostridiaceae bacterium Marseille-Q4149	unclassified	unclassified
member	117	-	-	-	-	-	HG1757313	-	-	-	-	-	Bacteria	Firmicutes	Clostridia	Eubacteriales	Oscillospiraceae	Oscillibacter	Oscillibacter sp. CAG:241_62_21	-	-
member	117	-	-	-	-	-	HG1788178	information storage and processing	Translation, ribosomal structure and biogenesis	42F53	Involved in mRNA degradation. Catalyzes the phosphorolysis of single-stranded polyribonucleotides processively in the 3'- to 5'-direction	697281.Mahau_1041	unclassified	unclassified	unclassified	unclassified	unclassified	unclassified	unclassified	unclassified	unclassified
member	117	-	-	-	-	-	HG1790573	information storage and processing	Translation, ribosomal structure and biogenesis	21Z4Z	Involved in mRNA degradation. Catalyzes the phosphorolysis of single-stranded polyribonucleotides processively in the 3'- to 5'-direction	742733.HMPREF9469_05402	Bacteria	Firmicutes	Clostridia	Eubacteriales	Clostridiaceae	Clostridium	Clostridium sp. AM22-11AC	unclassified	unclassified
member	117	-	-	-	-	-	HG1790573	-	-	-	-	-	Bacteria	Firmicutes	Clostridia	Eubacteriales	Clostridiaceae	Clostridium	Clostridium sp. AM32-2	-	-
member	117	-	-	-	-	-	HG1790573	-	-	-	-	-	Bacteria	Firmicutes	Clostridia	Eubacteriales	Clostridiaceae	Clostridium	Clostridium sp. AM51-4	-	-
member	117	-	-	-	-	-	HG1790573	-	-	-	-	-	Bacteria	Firmicutes	Clostridia	Eubacteriales	Clostridiaceae	Clostridium	Clostridium sp. CAG:7	-	-
member	117	-	-	-	-	-	HG1790573	-	-	-	-	-	Bacteria	Firmicutes	Clostridia	Eubacteriales	Clostridiaceae	Clostridium	unclassified	-	-
member	117	-	-	-	-	-	HG1795241	information storage and processing	Translation, ribosomal structure and biogenesis	3WGQZ	Involved in mRNA degradation. Catalyzes the phosphorolysis of single-stranded polyribonucleotides processively in the 3'- to 5'-direction	1235835.C814_03100	Bacteria	Firmicutes	Clostridia	Eubacteriales	Oscillospiraceae	Hydrogenoanaerobacterium	Hydrogenoanaerobacterium saccharovorans	unclassified	unclassified
member	117	-	-	-	-	-	HG1801570	information storage and processing	Translation, ribosomal structure and biogenesis	1TQDW	Involved in mRNA degradation. Catalyzes the phosphorolysis of single-stranded polyribonucleotides processively in the 3'- to 5'-direction	1378168.N510_00951	Bacteria	Firmicutes	unclassified	unclassified	unclassified	unclassified	Firmicutes bacterium CAG:555	unclassified	unclassified
member	117	-	-	-	-	-	HG1813122	information storage and processing	Translation, ribosomal structure and biogenesis	4ANQE	Involved in mRNA degradation. Catalyzes the phosphorolysis of single-stranded polyribonucleotides processively in the 3'- to 5'-direction	272559.BF9343_4021	Bacteria	Bacteroidetes	Bacteroidia	Bacteroidales	Bacteroidaceae	Bacteroides	Bacteroides fragilis	unclassified	unclassified
member	117	-	-	-	-	-	HG1813122	-	-	-	-	-	Bacteria	Bacteroidetes	Bacteroidia	Bacteroidales	Bacteroidaceae	Bacteroides	Bacteroides fragilis CAG:47	-	-
member	117	-	-	-	-	-	HG1813122	-	-	-	-	-	Bacteria	Bacteroidetes	Bacteroidia	Bacteroidales	Bacteroidaceae	Bacteroides	Bacteroides sp. 3_2_5	-	-
member	117	-	-	-	-	-	HG1813122	-	-	-	-	-	Bacteria	Bacteroidetes	Bacteroidia	Bacteroidales	Bacteroidaceae	Bacteroides	unclassified	-	-
member	117	-	-	-	-	-	HG1813987	information storage and processing	Translation, ribosomal structure and biogenesis	4ANQE	Involved in mRNA degradation. Catalyzes the phosphorolysis of single-stranded polyribonucleotides processively in the 3'- to 5'-direction	470145.BACCOP_00579	Bacteria	Bacteroidetes	Bacteroidia	Bacteroidales	Bacteroidaceae	Bacteroides	Bacteroides sp. CAG:1076	unclassified	unclassified
member	117	-	-	-	-	-	HG1822422	information storage and processing	Translation, ribosomal structure and biogenesis	4ANQE	Involved in mRNA degradation. Catalyzes the phosphorolysis of single-stranded polyribonucleotides processively in the 3'- to 5'-direction	1410608.JNKX01000001_gene1585	Bacteria	Bacteroidetes	Bacteroidia	Bacteroidales	Prevotellaceae	Prevotella	Prevotella pectinovora	unclassified	unclassified
member	117	-	-	-	-	-	HG1822422	-	-	-	-	-	Bacteria	Bacteroidetes	Bacteroidia	Bacteroidales	Prevotellaceae	Prevotella	Prevotella sp. CAG:592	-	-
member	117	-	-	-	-	-	HG1865524	information storage and processing	Translation, ribosomal structure and biogenesis	2FN5H	Involved in mRNA degradation. Catalyzes the phosphorolysis of single-stranded polyribonucleotides processively in the 3'- to 5'-direction	537011.PREVCOP_06525	Bacteria	Bacteroidetes	Bacteroidia	Bacteroidales	Prevotellaceae	Prevotella	Prevotella copri	unclassified	unclassified
member	117	-	-	-	-	-	HG1892185	information storage and processing	Translation, ribosomal structure and biogenesis	3WGQZ	Involved in mRNA degradation. Catalyzes the phosphorolysis of single-stranded polyribonucleotides processively in the 3'- to 5'-direction	718252.FP2_30360	Bacteria	Firmicutes	Clostridia	Eubacteriales	Oscillospiraceae	Faecalibacterium	Faecalibacterium longum	unclassified	unclassified
member	117	-	-	-	-	-	HG1892185	-	-	-	-	-	Bacteria	Firmicutes	Clostridia	Eubacteriales	Oscillospiraceae	Faecalibacterium	Faecalibacterium prausnitzii	-	-
member	117	-	-	-	-	-	HG1892185	-	-	-	-	-	Bacteria	Firmicutes	Clostridia	Eubacteriales	Oscillospiraceae	Faecalibacterium	Faecalibacterium sp. CLA-AA-H233	-	-
member	117	-	-	-	-	-	HG1892185	-	-	-	-	-	Bacteria	Firmicutes	Clostridia	Eubacteriales	Oscillospiraceae	Faecalibacterium	Faecalibacterium sp. Marseille-P9312	-	-
member	117	-	-	-	-	-	HG1892185	-	-	-	-	-	Bacteria	Firmicutes	Clostridia	Eubacteriales	Oscillospiraceae	Faecalibacterium	Faecalibacterium sp. Marseille-P9590	-	-
member	117	-	-	-	-	-	HG1894373	information storage and processing	Translation, ribosomal structure and biogenesis	27IWZ	Involved in mRNA degradation. Catalyzes the phosphorolysis of single-stranded polyribonucleotides processively in the 3'- to 5'-direction	397291.C804_02654	Bacteria	Firmicutes	Clostridia	Eubacteriales	Clostridiaceae	Clostridium	Clostridium sp. 44_14	unclassified	unclassified
member	117	-	-	-	-	-	HG1894373	-	-	-	-	-	Bacteria	Firmicutes	Clostridia	Eubacteriales	Clostridiaceae	Clostridium	Clostridium sp. CAG:277	-	-
member	117	-	-	-	-	-	HG1894373	-	-	-	-	-	Bacteria	Firmicutes	Clostridia	Eubacteriales	Lachnospiraceae	Roseburia	Roseburia sp. CAG:380	-	-
member	117	-	-	-	-	-	HG1905437	information storage and processing	Translation, ribosomal structure and biogenesis	25V7M	Involved in mRNA degradation. Catalyzes the phosphorolysis of single-stranded polyribonucleotides processively in the 3'- to 5'-direction	1256908.HMPREF0373_00380	Bacteria	Firmicutes	Clostridia	Eubacteriales	Eubacteriaceae	Eubacterium	Eubacterium ramulus	unclassified	unclassified
member	117	-	-	-	-	-	HG1905437	-	-	-	-	-	Bacteria	Firmicutes	Clostridia	Eubacteriales	Lachnospiraceae	Roseburia	Roseburia sp. CAG:50	-	-
member	117	-	-	-	-	-	HG1929762	information storage and processing	Translation, ribosomal structure and biogenesis	2M7S7	Involved in mRNA degradation. Catalyzes the phosphorolysis of single-stranded polyribonucleotides processively in the 3'- to 5'-direction	1408428.JNJP01000033_gene1533	Bacteria	Proteobacteria	Deltaproteobacteria	Desulfovibrionales	Desulfovibrionaceae	Bilophila	Bilophila wadsworthia	unclassified	unclassified
member	117	-	-	-	-	-	HG1937623	information storage and processing	Translation, ribosomal structure and biogenesis	4ANQE	Involved in mRNA degradation. Catalyzes the phosphorolysis of single-stranded polyribonucleotides processively in the 3'- to 5'-direction	1121098.HMPREF1534_03579	Bacteria	Bacteroidetes	Bacteroidia	Bacteroidales	Bacteroidaceae	Bacteroides	Bacteroides sp. AM25-34	unclassified	unclassified
member	117	-	-	-	-	-	HG1937623	-	-	-	-	-	Bacteria	Bacteroidetes	Bacteroidia	Bacteroidales	Bacteroidaceae	Phocaeicola	Phocaeicola massiliensis	-	-
member	117	-	-	-	-	-	HG1938859	information storage and processing	Translation, ribosomal structure and biogenesis	3WGQZ	Involved in mRNA degradation. Catalyzes the phosphorolysis of single-stranded polyribonucleotides processively in the 3'- to 5'-direction	411471.SUBVAR_05245	Bacteria	Firmicutes	Clostridia	Eubacteriales	Oscillospiraceae	Subdoligranulum	Subdoligranulum sp. 60_17	unclassified	unclassified
member	117	-	-	-	-	-	HG1938859	-	-	-	-	-	Bacteria	Firmicutes	Clostridia	Eubacteriales	unclassified	Gemmiger	Gemmiger formicilis	-	-
member	117	-	-	-	-	-	HG1940803	information storage and processing	Translation, ribosomal structure and biogenesis	248RW	Involved in mRNA degradation. Catalyzes the phosphorolysis of single-stranded polyribonucleotides processively in the 3'- to 5'-direction	585394.RHOM_08460	Bacteria	Firmicutes	Clostridia	Eubacteriales	Lachnospiraceae	Roseburia	Roseburia faecis	unclassified	unclassified
member	117	-	-	-	-	-	HG1940803	-	-	-	-	-	Bacteria	Firmicutes	Clostridia	Eubacteriales	Lachnospiraceae	Roseburia	Roseburia sp. CAG:18	-	-
member	117	-	-	-	-	-	HG1940803	-	-	-	-	-	Bacteria	Firmicutes	Clostridia	Eubacteriales	Lachnospiraceae	Roseburia	Roseburia sp. CAG:18_43_25	-	-
member	117	-	-	-	-	-	HG1940803	-	-	-	-	-	Bacteria	Firmicutes	Clostridia	Eubacteriales	Lachnospiraceae	Roseburia	unclassified	-	-
member	117	-	-	-	-	-	HG1980027	information storage and processing	Translation, ribosomal structure and biogenesis	3XZKB	Involved in mRNA degradation. Catalyzes the phosphorolysis of single-stranded polyribonucleotides processively in the 3'- to 5'-direction	476272.RUMHYD_00927	Bacteria	Firmicutes	Clostridia	Eubacteriales	unclassified	unclassified	Clostridiales bacterium KLE1615	unclassified	unclassified
member	117	-	-	-	-	-	HG1981008	information storage and processing	Translation, ribosomal structure and biogenesis	2N71R	Involved in mRNA degradation. Catalyzes the phosphorolysis of single-stranded polyribonucleotides processively in the 3'- to 5'-direction	1226322.HMPREF1545_03479	unclassified	unclassified	unclassified	unclassified	unclassified	unclassified	unclassified	unclassified	unclassified
member	117	-	-	-	-	-	HG1985952	information storage and processing	Translation, ribosomal structure and biogenesis	2NNX7	Involved in mRNA degradation. Catalyzes the phosphorolysis of single-stranded polyribonucleotides processively in the 3'- to 5'-direction	1120746.CCNL01000017_gene3266	Bacteria	Firmicutes	Clostridia	Eubacteriales	Eubacteriaceae	Eubacterium	Eubacterium sp. CAG:180	unclassified	unclassified
member	117	-	-	-	-	-	HG2003579	information storage and processing	Translation, ribosomal structure and biogenesis	27IWZ	Involved in mRNA degradation. Catalyzes the phosphorolysis of single-stranded polyribonucleotides processively in the 3'- to 5'-direction	658086.HMPREF0994_03129	Bacteria	Firmicutes	Clostridia	Eubacteriales	Clostridiaceae	Clostridium	uncultured Clostridium sp.	unclassified	unclassified
member	117	-	-	-	-	-	HG2003579	-	-	-	-	-	Bacteria	Firmicutes	unclassified	unclassified	unclassified	unclassified	Firmicutes bacterium AF16-15	-	-
member	117	-	-	-	-	-	HG2003579	-	-	-	-	-	Bacteria	Firmicutes	unclassified	unclassified	unclassified	unclassified	Firmicutes bacterium AF36-19BH	-	-
member	117	-	-	-	-	-	HG2003579	-	-	-	-	-	Bacteria	Firmicutes	unclassified	unclassified	unclassified	unclassified	Firmicutes bacterium CAG:24	-	-
member	117	-	-	-	-	-	HG2003579	-	-	-	-	-	Bacteria	Firmicutes	unclassified	unclassified	unclassified	unclassified	Firmicutes bacterium TM09-10	-	-
member	117	-	-	-	-	-	HG2011057	information storage and processing	Translation, ribosomal structure and biogenesis	3WWXV	Involved in mRNA degradation. Catalyzes the phosphorolysis of single-stranded polyribonucleotides processively in the 3'- to 5'-direction	1080067.BAZH01000031_gene2460	Bacteria	Proteobacteria	Gammaproteobacteria	Enterobacterales	Enterobacteriaceae	Citrobacter	Citrobacter freundii	unclassified	unclassified
member	117	-	-	-	-	-	HG2011057	-	-	-	-	-	Bacteria	Proteobacteria	Gammaproteobacteria	Enterobacterales	Enterobacteriaceae	Citrobacter	Citrobacter koseri	-	-
member	117	-	-	-	-	-	HG2011057	-	-	-	-	-	Bacteria	Proteobacteria	Gammaproteobacteria	Enterobacterales	Enterobacteriaceae	Citrobacter	Citrobacter rodentium	-	-
member	117	-	-	-	-	-	HG2011057	-	-	-	-	-	Bacteria	Proteobacteria	Gammaproteobacteria	Enterobacterales	Enterobacteriaceae	Salmonella	Salmonella bongori	-	-
member	117	-	-	-	-	-	HG2011057	-	-	-	-	-	Bacteria	Proteobacteria	Gammaproteobacteria	Enterobacterales	Enterobacteriaceae	Salmonella	Salmonella enterica	-	-
member	117	-	-	-	-	-	HG2011057	-	-	-	-	-	Bacteria	Proteobacteria	Gammaproteobacteria	Enterobacterales	Enterobacteriaceae	Salmonella	Salmonella sp. NCTC 11881	-	-
member	117	-	-	-	-	-	HG2014270	information storage and processing	Translation, ribosomal structure and biogenesis	3WGQZ	Involved in mRNA degradation. Catalyzes the phosphorolysis of single-stranded polyribonucleotides processively in the 3'- to 5'-direction	1121344.JHZO01000005_gene100	unclassified	unclassified	unclassified	unclassified	unclassified	unclassified	unclassified	unclassified	unclassified
member	117	-	-	-	-	-	HG2026588	information storage and processing	Translation, ribosomal structure and biogenesis	25V7M	Involved in mRNA degradation. Catalyzes the phosphorolysis of single-stranded polyribonucleotides processively in the 3'- to 5'-direction	411463.EUBVEN_02751	Bacteria	Firmicutes	Clostridia	Eubacteriales	Eubacteriaceae	Eubacterium	Eubacterium ventriosum	unclassified	unclassified
member	117	-	-	-	-	-	HG2028564	information storage and processing	Translation, ribosomal structure and biogenesis	22U7B	Involved in mRNA degradation. Catalyzes the phosphorolysis of single-stranded polyribonucleotides processively in the 3'- to 5'-direction	1203611.KB894545_gene458	Bacteria	Bacteroidetes	Bacteroidia	Bacteroidales	Rikenellaceae	Alistipes	Alistipes sp. CAG:268	unclassified	unclassified
member	117	-	-	-	-	-	HG2031244	information storage and processing	Translation, ribosomal structure and biogenesis	36DDN	Involved in mRNA degradation. Catalyzes the phosphorolysis of single-stranded polyribonucleotides processively in the 3'- to 5'-direction	411489.CLOL250_00092	Bacteria	Firmicutes	Clostridia	Eubacteriales	Eubacteriaceae	Eubacterium	Eubacterium sp. 41_20	unclassified	unclassified
member	117	-	-	-	-	-	HG2031244	-	-	-	-	-	Bacteria	Firmicutes	Clostridia	Eubacteriales	Lachnospiraceae	Mediterraneibacter	[Ruminococcus] torques	-	-
member	117	-	-	-	-	-	HG2031244	-	-	-	-	-	Bacteria	Firmicutes	Clostridia	Eubacteriales	Lachnospiraceae	unclassified	[Eubacterium] rectale	-	-
member	117	-	-	-	-	-	HG2031303	information storage and processing	Translation, ribosomal structure and biogenesis	27UU0	Involved in mRNA degradation. Catalyzes the phosphorolysis of single-stranded polyribonucleotides processively in the 3'- to 5'-direction	411462.DORLON_02409	Bacteria	Firmicutes	Clostridia	Eubacteriales	Lachnospiraceae	Dorea	Dorea longicatena	unclassified	unclassified
member	117	-	-	-	-	-	HG2031303	-	-	-	-	-	Bacteria	Firmicutes	Clostridia	Eubacteriales	Lachnospiraceae	Dorea	Dorea longicatena CAG:42	-	-
member	117	-	-	-	-	-	HG2041088	information storage and processing	Translation, ribosomal structure and biogenesis	3WGQZ	Involved in mRNA degradation. Catalyzes the phosphorolysis of single-stranded polyribonucleotides processively in the 3'- to 5'-direction	657322.FPR_05180	Bacteria	Firmicutes	Clostridia	Eubacteriales	Oscillospiraceae	Faecalibacterium	Faecalibacterium prausnitzii	unclassified	unclassified
member	117	-	-	-	-	-	HG2041088	-	-	-	-	-	Bacteria	Firmicutes	Clostridia	Eubacteriales	Oscillospiraceae	Faecalibacterium	Faecalibacterium sp. OM04-11BH	-	-
member	117	-	-	-	-	-	HG2041088	-	-	-	-	-	Bacteria	Firmicutes	Clostridia	Eubacteriales	Oscillospiraceae	Faecalibacterium	unclassified	-	-
member	117	-	-	-	-	-	HG2058852	information storage and processing	Translation, ribosomal structure and biogenesis	2681N	Involved in mRNA degradation. Catalyzes the phosphorolysis of single-stranded polyribonucleotides processively in the 3'- to 5'-direction	483218.BACPEC_01468	Bacteria	Bacteroidetes	Bacteroidia	Bacteroidales	Bacteroidaceae	Bacteroides	Bacteroides pectinophilus CAG:437	unclassified	unclassified
member	117	-	-	-	-	-	HG2058852	-	-	-	-	-	Bacteria	Firmicutes	Clostridia	Eubacteriales	unclassified	unclassified	[Bacteroides] pectinophilus	-	-
member	117	-	-	-	-	-	HG2060483	information storage and processing	Translation, ribosomal structure and biogenesis	4ANQE	Involved in mRNA degradation. Catalyzes the phosphorolysis of single-stranded polyribonucleotides processively in the 3'- to 5'-direction	1121098.HMPREF1534_03579	unclassified	unclassified	unclassified	unclassified	unclassified	unclassified	unclassified	unclassified	unclassified
member	117	-	-	-	-	-	HG2064968	information storage and processing	Translation, ribosomal structure and biogenesis	3WGQZ	Involved in mRNA degradation. Catalyzes the phosphorolysis of single-stranded polyribonucleotides processively in the 3'- to 5'-direction	411471.SUBVAR_05245	unclassified	unclassified	unclassified	unclassified	unclassified	unclassified	unclassified	unclassified	unclassified
member	117	-	-	-	-	-	HG2081529	information storage and processing	Translation, ribosomal structure and biogenesis	22U7B	Involved in mRNA degradation. Catalyzes the phosphorolysis of single-stranded polyribonucleotides processively in the 3'- to 5'-direction	1501391.LG35_00195	Bacteria	Bacteroidetes	Bacteroidia	Bacteroidales	Rikenellaceae	Alistipes	Alistipes inops	unclassified	unclassified
member	117	-	-	-	-	-	HG2081529	-	-	-	-	-	Bacteria	Bacteroidetes	Bacteroidia	Bacteroidales	Rikenellaceae	Alistipes	Alistipes sp. 56_11	-	-
member	117	-	-	-	-	-	HG2125367	information storage and processing	Translation, ribosomal structure and biogenesis	2FN5H	Involved in mRNA degradation. Catalyzes the phosphorolysis of single-stranded polyribonucleotides processively in the 3'- to 5'-direction	1002367.HMPREF0673_02495	Bacteria	Bacteroidetes	Bacteroidia	Bacteroidales	Prevotellaceae	Marseilla	Marseilla massiliensis	unclassified	unclassified
member	117	-	-	-	-	-	HG2129139	information storage and processing	Translation, ribosomal structure and biogenesis	27IWZ	Involved in mRNA degradation. Catalyzes the phosphorolysis of single-stranded polyribonucleotides processively in the 3'- to 5'-direction	1235800.C819_00344	unclassified	unclassified	unclassified	unclassified	unclassified	unclassified	unclassified	unclassified	unclassified
member	117	-	-	-	-	-	HG2133080	information storage and processing	Translation, ribosomal structure and biogenesis	248RW	Involved in mRNA degradation. Catalyzes the phosphorolysis of single-stranded polyribonucleotides processively in the 3'- to 5'-direction	585394.RHOM_08460	Bacteria	Firmicutes	Clostridia	Eubacteriales	Lachnospiraceae	Roseburia	Roseburia sp. CAG:197	unclassified	unclassified
member	117	-	-	-	-	-	HG2139966	information storage and processing	Translation, ribosomal structure and biogenesis	27IWZ	Involved in mRNA degradation. Catalyzes the phosphorolysis of single-stranded polyribonucleotides processively in the 3'- to 5'-direction	877420.ATVW01000001_gene2233	Bacteria	Firmicutes	unclassified	unclassified	unclassified	unclassified	Firmicutes bacterium CAG:194	unclassified	unclassified
member	117	-	-	-	-	-	HG2139966	-	-	-	-	-	Bacteria	Firmicutes	unclassified	unclassified	unclassified	unclassified	Firmicutes bacterium CAG_194_44_15	-	-
member	117	-	-	-	-	-	HG2145626	information storage and processing	Translation, ribosomal structure and biogenesis	25V7M	Involved in mRNA degradation. Catalyzes the phosphorolysis of single-stranded polyribonucleotides processively in the 3'- to 5'-direction	1408437.JNJN01000052_gene1001	Bacteria	Firmicutes	Clostridia	Eubacteriales	Clostridiaceae	Butyricicoccus	Butyricicoccus sp. AF35-5AC	unclassified	unclassified
member	117	-	-	-	-	-	HG2145626	-	-	-	-	-	Bacteria	Firmicutes	Clostridia	Eubacteriales	Clostridiaceae	Butyricicoccus	Butyricicoccus sp. AM05-1	-	-
member	117	-	-	-	-	-	HG2145626	-	-	-	-	-	Bacteria	Firmicutes	Clostridia	Eubacteriales	Clostridiaceae	Butyricicoccus	Butyricicoccus sp. AM18-35	-	-
member	117	-	-	-	-	-	HG2145626	-	-	-	-	-	Bacteria	Firmicutes	Clostridia	Eubacteriales	Clostridiaceae	Butyricicoccus	Butyricicoccus sp. AM27-36	-	-
member	117	-	-	-	-	-	HG2145626	-	-	-	-	-	Bacteria	Firmicutes	Clostridia	Eubacteriales	Clostridiaceae	Butyricicoccus	Butyricicoccus sp. AM32-19	-	-
member	117	-	-	-	-	-	HG2145626	-	-	-	-	-	Bacteria	Firmicutes	Clostridia	Eubacteriales	Clostridiaceae	Butyricicoccus	Butyricicoccus sp. OF13-6	-	-
member	117	-	-	-	-	-	HG2145626	-	-	-	-	-	Bacteria	Firmicutes	Clostridia	Eubacteriales	Clostridiaceae	Butyricicoccus	Butyricicoccus sp. TM10-16AC	-	-
member	117	-	-	-	-	-	HG2145626	-	-	-	-	-	Bacteria	Firmicutes	Clostridia	Eubacteriales	Clostridiaceae	Butyricicoccus	unclassified	-	-
member	117	-	-	-	-	-	HG2145626	-	-	-	-	-	Bacteria	Firmicutes	Clostridia	Eubacteriales	Clostridiaceae	Butyricicoccus	uncultured Butyricicoccus sp.	-	-
member	117	-	-	-	-	-	HG2145626	-	-	-	-	-	Bacteria	Firmicutes	Clostridia	Eubacteriales	Oscillospiraceae	Agathobaculum	Agathobaculum butyriciproducens	-	-
member	117	-	-	-	-	-	HG2145626	-	-	-	-	-	Bacteria	Firmicutes	Clostridia	Eubacteriales	unclassified	unclassified	unclassified	-	-
member	117	-	-	-	-	-	HG2147063	information storage and processing	Translation, ribosomal structure and biogenesis	4ANQE	Involved in mRNA degradation. Catalyzes the phosphorolysis of single-stranded polyribonucleotides processively in the 3'- to 5'-direction	667015.Bacsa_2204	Bacteria	Bacteroidetes	Bacteroidia	Bacteroidales	Bacteroidaceae	Phocaeicola	Phocaeicola salanitronis	unclassified	unclassified
member	117	-	-	-	-	-	HG2177795	information storage and processing	Translation, ribosomal structure and biogenesis	2FN5H	Involved in mRNA degradation. Catalyzes the phosphorolysis of single-stranded polyribonucleotides processively in the 3'- to 5'-direction	908937.Prede_0033	Bacteria	Bacteroidetes	Bacteroidia	Bacteroidales	Prevotellaceae	Prevotella	Prevotella mizrahii	unclassified	unclassified
member	117	-	-	-	-	-	HG2184333	information storage and processing	Translation, ribosomal structure and biogenesis	2FN5H	Involved in mRNA degradation. Catalyzes the phosphorolysis of single-stranded polyribonucleotides processively in the 3'- to 5'-direction	1002367.HMPREF0673_02495	Bacteria	Bacteroidetes	Bacteroidia	Bacteroidales	Prevotellaceae	Prevotella	Prevotella lascolaii	unclassified	unclassified
member	117	-	-	-	-	-	HG2184333	-	-	-	-	-	Bacteria	Bacteroidetes	Bacteroidia	Bacteroidales	Prevotellaceae	Prevotella	Prevotella sp. AG:487_50_53	-	-
member	117	-	-	-	-	-	HG2184333	-	-	-	-	-	Bacteria	Bacteroidetes	Bacteroidia	Bacteroidales	Prevotellaceae	Prevotella	Prevotella sp. CAG:487	-	-
member	117	-	-	-	-	-	HG2191970	information storage and processing	Translation, ribosomal structure and biogenesis	2FN5H	Involved in mRNA degradation. Catalyzes the phosphorolysis of single-stranded polyribonucleotides processively in the 3'- to 5'-direction	762982.HMPREF9442_02701	Bacteria	Bacteroidetes	Bacteroidia	Bacteroidales	Prevotellaceae	unclassified	Prevotellaceae bacterium	unclassified	unclassified
member	117	-	-	-	-	-	HG2196959	information storage and processing	Translation, ribosomal structure and biogenesis	4ANQE	Involved in mRNA degradation. Catalyzes the phosphorolysis of single-stranded polyribonucleotides processively in the 3'- to 5'-direction	484018.BACPLE_00417	Bacteria	Bacteroidetes	Bacteroidia	Bacteroidales	Bacteroidaceae	Bacteroides	Bacteroides sp. CAG:530	unclassified	unclassified
member	117	-	-	-	-	-	HG2208960	information storage and processing	Translation, ribosomal structure and biogenesis	277XF	Involved in mRNA degradation. Catalyzes the phosphorolysis of single-stranded polyribonucleotides processively in the 3'- to 5'-direction	1356854.N007_06910	Bacteria	Firmicutes	unclassified	unclassified	unclassified	unclassified	Firmicutes bacterium	unclassified	unclassified
member	117	-	-	-	-	-	HG2226976	information storage and processing	Translation, ribosomal structure and biogenesis	22W1K	Involved in mRNA degradation. Catalyzes the phosphorolysis of single-stranded polyribonucleotides processively in the 3'- to 5'-direction	1121129.KB903359_gene2211	Bacteria	Bacteroidetes	Bacteroidia	Bacteroidales	Odoribacteraceae	Butyricimonas	Butyricimonas sp. An62	unclassified	unclassified
member	117	-	-	-	-	-	HG2226976	-	-	-	-	-	Bacteria	Bacteroidetes	Bacteroidia	Bacteroidales	Odoribacteraceae	Butyricimonas	unclassified	-	-
member	117	-	-	-	-	-	HG2250712	information storage and processing	Translation, ribosomal structure and biogenesis	27UU0	Involved in mRNA degradation. Catalyzes the phosphorolysis of single-stranded polyribonucleotides processively in the 3'- to 5'-direction	411462.DORLON_02409	Bacteria	Firmicutes	Clostridia	Eubacteriales	Lachnospiraceae	Dorea	Dorea longicatena	unclassified	unclassified
member	117	-	-	-	-	-	HG2250712	-	-	-	-	-	Bacteria	Firmicutes	Clostridia	Eubacteriales	Lachnospiraceae	Dorea	Dorea longicatena CAG:42	-	-
member	117	-	-	-	-	-	HG2263400	information storage and processing	Translation, ribosomal structure and biogenesis	4ANQE	Involved in mRNA degradation. Catalyzes the phosphorolysis of single-stranded polyribonucleotides processively in the 3'- to 5'-direction	470145.BACCOP_00579	Bacteria	Bacteroidetes	Bacteroidia	Bacteroidales	Bacteroidaceae	Bacteroides	Bacteroides sp. CAG:530	unclassified	unclassified
member	117	-	-	-	-	-	HG2266377	information storage and processing	Translation, ribosomal structure and biogenesis	3WGQZ	Involved in mRNA degradation. Catalyzes the phosphorolysis of single-stranded polyribonucleotides processively in the 3'- to 5'-direction	428125.CLOLEP_01059	Bacteria	Firmicutes	Clostridia	Eubacteriales	Oscillospiraceae	Anaerotruncus	Anaerotruncus sp. CAG:390	unclassified	unclassified
member	117	-	-	-	-	-	HG2270575	information storage and processing	Translation, ribosomal structure and biogenesis	3WGQZ	Involved in mRNA degradation. Catalyzes the phosphorolysis of single-stranded polyribonucleotides processively in the 3'- to 5'-direction	411471.SUBVAR_05245	Bacteria	Firmicutes	Clostridia	Eubacteriales	Oscillospiraceae	Subdoligranulum	Subdoligranulum sp. APC924/74	unclassified	unclassified
member	117	-	-	-	-	-	HG2274249	information storage and processing	Translation, ribosomal structure and biogenesis	3WGQZ	Involved in mRNA degradation. Catalyzes the phosphorolysis of single-stranded polyribonucleotides processively in the 3'- to 5'-direction	471875.RUMLAC_00524	Bacteria	Firmicutes	Clostridia	Eubacteriales	Lachnospiraceae	Mediterraneibacter	[Ruminococcus] lactaris	unclassified	unclassified
member	117	-	-	-	-	-	HG2279708	information storage and processing	Translation, ribosomal structure and biogenesis	3WGQZ	Involved in mRNA degradation. Catalyzes the phosphorolysis of single-stranded polyribonucleotides processively in the 3'- to 5'-direction	748224.HMPREF9436_02789	Bacteria	Firmicutes	Clostridia	Eubacteriales	Oscillospiraceae	Faecalibacterium	Faecalibacterium prausnitzii	unclassified	unclassified
member	117	-	-	-	-	-	HG2279708	-	-	-	-	-	Bacteria	Firmicutes	Clostridia	Eubacteriales	Oscillospiraceae	Faecalibacterium	Faecalibacterium sp. AF10-46	-	-
member	117	-	-	-	-	-	HG2279708	-	-	-	-	-	Bacteria	Firmicutes	Clostridia	Eubacteriales	Oscillospiraceae	Faecalibacterium	Faecalibacterium sp. AM43-5AT	-	-
member	117	-	-	-	-	-	HG2279708	-	-	-	-	-	Bacteria	Firmicutes	Clostridia	Eubacteriales	Oscillospiraceae	Faecalibacterium	Faecalibacterium sp. Marseille-Q4896	-	-
member	117	-	-	-	-	-	HG2279708	-	-	-	-	-	Bacteria	Firmicutes	Clostridia	Eubacteriales	Oscillospiraceae	Faecalibacterium	Faecalibacterium sp. OF03-6AC	-	-
member	117	-	-	-	-	-	HG2279708	-	-	-	-	-	Bacteria	Firmicutes	Clostridia	Eubacteriales	Oscillospiraceae	Faecalibacterium	unclassified	-	-
member	117	-	-	-	-	-	HG2279708	-	-	-	-	-	Bacteria	Firmicutes	Clostridia	Eubacteriales	Oscillospiraceae	Faecalibacterium	uncultured Faecalibacterium sp.	-	-
member	117	-	-	-	-	-	HG2302534	information storage and processing	Translation, ribosomal structure and biogenesis	4ANQE	Involved in mRNA degradation. Catalyzes the phosphorolysis of single-stranded polyribonucleotides processively in the 3'- to 5'-direction	411901.BACCAC_00295	Bacteria	Bacteroidetes	Bacteroidia	Bacteroidales	Bacteroidaceae	Bacteroides	Bacteroides caccae	unclassified	unclassified
member	117	-	-	-	-	-	HG2302534	-	-	-	-	-	Bacteria	Bacteroidetes	Bacteroidia	Bacteroidales	Bacteroidaceae	Bacteroides	Bacteroides caccae CAG:21	-	-
member	117	-	-	-	-	-	HG2302534	-	-	-	-	-	Bacteria	Bacteroidetes	Bacteroidia	Bacteroidales	Bacteroidaceae	Bacteroides	Bacteroides sp. 43_46	-	-
member	117	-	-	-	-	-	HG2315823	information storage and processing	Translation, ribosomal structure and biogenesis	3WGQZ	Involved in mRNA degradation. Catalyzes the phosphorolysis of single-stranded polyribonucleotides processively in the 3'- to 5'-direction	411471.SUBVAR_05245	unclassified	unclassified	unclassified	unclassified	unclassified	unclassified	unclassified	unclassified	unclassified
member	117	-	-	-	-	-	HG2325951	information storage and processing	Translation, ribosomal structure and biogenesis	2FN5H	Involved in mRNA degradation. Catalyzes the phosphorolysis of single-stranded polyribonucleotides processively in the 3'- to 5'-direction	537011.PREVCOP_06525	Bacteria	Bacteroidetes	Bacteroidia	Bacteroidales	Prevotellaceae	Prevotella	Prevotella mizrahii	unclassified	unclassified
member	117	-	-	-	-	-	HG2327715	information storage and processing	Translation, ribosomal structure and biogenesis	3WGQZ	Involved in mRNA degradation. Catalyzes the phosphorolysis of single-stranded polyribonucleotides processively in the 3'- to 5'-direction	411471.SUBVAR_05245	Bacteria	Firmicutes	Clostridia	Eubacteriales	Oscillospiraceae	Subdoligranulum	Subdoligranulum sp. APC924/74	unclassified	unclassified
member	117	-	-	-	-	-	HG2334661	information storage and processing	Translation, ribosomal structure and biogenesis	3XZKB	Involved in mRNA degradation. Catalyzes the phosphorolysis of single-stranded polyribonucleotides processively in the 3'- to 5'-direction	476272.RUMHYD_00927	Bacteria	Firmicutes	Clostridia	Eubacteriales	Clostridiaceae	Clostridium	Clostridium sp. 44_14	unclassified	unclassified
member	117	-	-	-	-	-	HG2334661	-	-	-	-	-	Bacteria	Firmicutes	Clostridia	Eubacteriales	Clostridiaceae	Clostridium	Clostridium sp. CAG:277	-	-
member	117	-	-	-	-	-	HG2334661	-	-	-	-	-	Bacteria	Firmicutes	Clostridia	Eubacteriales	Clostridiaceae	Clostridium	Clostridium sp. OM07-10AC	-	-
member	117	-	-	-	-	-	HG2334661	-	-	-	-	-	Bacteria	Firmicutes	Clostridia	Eubacteriales	Lachnospiraceae	Roseburia	Roseburia sp. CAG:380	-	-
member	117	-	-	-	-	-	HG2342413	information storage and processing	Translation, ribosomal structure and biogenesis	36DDN	Involved in mRNA degradation. Catalyzes the phosphorolysis of single-stranded polyribonucleotides processively in the 3'- to 5'-direction	1226325.HMPREF1548_05418	Bacteria	Firmicutes	Clostridia	Eubacteriales	Lachnospiraceae	Eisenbergiella	Eisenbergiella massiliensis	unclassified	unclassified
member	117	-	-	-	-	-	HG2351710	information storage and processing	Translation, ribosomal structure and biogenesis	22W1K	Involved in mRNA degradation. Catalyzes the phosphorolysis of single-stranded polyribonucleotides processively in the 3'- to 5'-direction	411477.PARMER_00623	Bacteria	Bacteroidetes	Bacteroidia	Bacteroidales	Tannerellaceae	Parabacteroides	Parabacteroides sp. N37	unclassified	unclassified
member	117	-	-	-	-	-	HG2366796	information storage and processing	Translation, ribosomal structure and biogenesis	3WGQZ	Involved in mRNA degradation. Catalyzes the phosphorolysis of single-stranded polyribonucleotides processively in the 3'- to 5'-direction	411483.FAEPRAA2165_01843	Bacteria	Firmicutes	Clostridia	Eubacteriales	Oscillospiraceae	Faecalibacterium	Faecalibacterium longum	unclassified	unclassified
member	117	-	-	-	-	-	HG2366796	-	-	-	-	-	Bacteria	Firmicutes	Clostridia	Eubacteriales	Oscillospiraceae	Faecalibacterium	Faecalibacterium prausnitzii	-	-
member	117	-	-	-	-	-	HG2366796	-	-	-	-	-	Bacteria	Firmicutes	Clostridia	Eubacteriales	Oscillospiraceae	Faecalibacterium	Faecalibacterium sp. 4P15	-	-
member	117	-	-	-	-	-	HG2366796	-	-	-	-	-	Bacteria	Firmicutes	Clostridia	Eubacteriales	Oscillospiraceae	Faecalibacterium	Faecalibacterium sp. AF10-46	-	-
member	117	-	-	-	-	-	HG2366796	-	-	-	-	-	Bacteria	Firmicutes	Clostridia	Eubacteriales	Oscillospiraceae	Faecalibacterium	Faecalibacterium sp. AF28-13AC	-	-
member	117	-	-	-	-	-	HG2366796	-	-	-	-	-	Bacteria	Firmicutes	Clostridia	Eubacteriales	Oscillospiraceae	Faecalibacterium	Faecalibacterium sp. AM43-5AT	-	-
member	117	-	-	-	-	-	HG2366796	-	-	-	-	-	Bacteria	Firmicutes	Clostridia	Eubacteriales	Oscillospiraceae	Faecalibacterium	Faecalibacterium sp. CLA-AA-H233	-	-
member	117	-	-	-	-	-	HG2366796	-	-	-	-	-	Bacteria	Firmicutes	Clostridia	Eubacteriales	Oscillospiraceae	Faecalibacterium	Faecalibacterium sp. Marseille-P9312	-	-
member	117	-	-	-	-	-	HG2366796	-	-	-	-	-	Bacteria	Firmicutes	Clostridia	Eubacteriales	Oscillospiraceae	Faecalibacterium	Faecalibacterium sp. Marseille-P9590	-	-
member	117	-	-	-	-	-	HG2366796	-	-	-	-	-	Bacteria	Firmicutes	Clostridia	Eubacteriales	Oscillospiraceae	Faecalibacterium	Faecalibacterium sp. Marseille-Q3530	-	-
member	117	-	-	-	-	-	HG2366796	-	-	-	-	-	Bacteria	Firmicutes	Clostridia	Eubacteriales	Oscillospiraceae	Faecalibacterium	Faecalibacterium sp. Marseille-Q4896	-	-
member	117	-	-	-	-	-	HG2366796	-	-	-	-	-	Bacteria	Firmicutes	Clostridia	Eubacteriales	Oscillospiraceae	Faecalibacterium	Faecalibacterium sp. OF03-6AC	-	-
member	117	-	-	-	-	-	HG2366796	-	-	-	-	-	Bacteria	Firmicutes	Clostridia	Eubacteriales	Oscillospiraceae	Faecalibacterium	unclassified	-	-
member	117	-	-	-	-	-	HG2366796	-	-	-	-	-	Bacteria	Firmicutes	Clostridia	Eubacteriales	Oscillospiraceae	Faecalibacterium	uncultured Faecalibacterium sp.	-	-
member	117	-	-	-	-	-	HG2380849	information storage and processing	Translation, ribosomal structure and biogenesis	3WCF8	Involved in mRNA degradation. Catalyzes the phosphorolysis of single-stranded polyribonucleotides processively in the 3'- to 5'-direction	1161902.HMPREF0378_0930	Bacteria	Firmicutes	unclassified	unclassified	unclassified	unclassified	Firmicutes bacterium CAG:238	unclassified	unclassified
member	117	-	-	-	-	-	HG2380860	information storage and processing	Translation, ribosomal structure and biogenesis	4ANQE	Involved in mRNA degradation. Catalyzes the phosphorolysis of single-stranded polyribonucleotides processively in the 3'- to 5'-direction	272559.BF9343_4021	Bacteria	Bacteroidetes	Bacteroidia	Bacteroidales	Bacteroidaceae	Bacteroides	Bacteroides fragilis	unclassified	unclassified
member	117	-	-	-	-	-	HG2380860	-	-	-	-	-	Bacteria	Bacteroidetes	Bacteroidia	Bacteroidales	Bacteroidaceae	Bacteroides	Bacteroides fragilis CAG:47	-	-
member	117	-	-	-	-	-	HG2380860	-	-	-	-	-	Bacteria	Bacteroidetes	Bacteroidia	Bacteroidales	Bacteroidaceae	Bacteroides	Bacteroides nordii	-	-
member	117	-	-	-	-	-	HG2380860	-	-	-	-	-	Bacteria	Bacteroidetes	Bacteroidia	Bacteroidales	Bacteroidaceae	Bacteroides	Bacteroides sp. 3_2_5	-	-
member	117	-	-	-	-	-	HG2380860	-	-	-	-	-	Bacteria	Bacteroidetes	Bacteroidia	Bacteroidales	Bacteroidaceae	Bacteroides	Bacteroides sp. HPS0048	-	-
member	117	-	-	-	-	-	HG2380860	-	-	-	-	-	Bacteria	Bacteroidetes	Bacteroidia	Bacteroidales	Bacteroidaceae	Bacteroides	Bacteroides sp. K03	-	-
member	117	-	-	-	-	-	HG2380860	-	-	-	-	-	Bacteria	Bacteroidetes	Bacteroidia	Bacteroidales	Bacteroidaceae	Bacteroides	Bacteroides uniformis	-	-
member	117	-	-	-	-	-	HG2380860	-	-	-	-	-	Bacteria	Bacteroidetes	Bacteroidia	Bacteroidales	Bacteroidaceae	Bacteroides	unclassified	-	-
member	117	-	-	-	-	-	HG2385351	information storage and processing	Translation, ribosomal structure and biogenesis	3WGQZ	Involved in mRNA degradation. Catalyzes the phosphorolysis of single-stranded polyribonucleotides processively in the 3'- to 5'-direction	665956.HMPREF1032_02878	Bacteria	Firmicutes	Clostridia	Eubacteriales	Oscillospiraceae	Ruthenibacterium	Ruthenibacterium lactatiformans	unclassified	unclassified
member	117	-	-	-	-	-	HG2385351	-	-	-	-	-	Bacteria	Firmicutes	Clostridia	Eubacteriales	Oscillospiraceae	Subdoligranulum	Subdoligranulum sp. 4_3_54A2FAA	-	-
member	117	-	-	-	-	-	HG2385351	-	-	-	-	-	Bacteria	Firmicutes	Clostridia	Eubacteriales	Oscillospiraceae	Subdoligranulum	Subdoligranulum sp. AF14-43	-	-
member	117	-	-	-	-	-	HG2385351	-	-	-	-	-	Bacteria	Firmicutes	Clostridia	Eubacteriales	Oscillospiraceae	Subdoligranulum	Subdoligranulum sp. AM16-9	-	-
member	117	-	-	-	-	-	HG2385351	-	-	-	-	-	Bacteria	Firmicutes	Clostridia	Eubacteriales	Oscillospiraceae	Subdoligranulum	Subdoligranulum sp. AM23-21AC	-	-
member	117	-	-	-	-	-	HG2385351	-	-	-	-	-	Bacteria	Firmicutes	Clostridia	Eubacteriales	Oscillospiraceae	Subdoligranulum	Subdoligranulum sp. OF01-18	-	-
member	117	-	-	-	-	-	HG2385351	-	-	-	-	-	Bacteria	Firmicutes	Clostridia	Eubacteriales	Oscillospiraceae	Subdoligranulum	Subdoligranulum sp. TF05-17AC	-	-
member	117	-	-	-	-	-	HG2390546	information storage and processing	Translation, ribosomal structure and biogenesis	3WGQZ	Involved in mRNA degradation. Catalyzes the phosphorolysis of single-stranded polyribonucleotides processively in the 3'- to 5'-direction	748224.HMPREF9436_02789	Bacteria	Firmicutes	Clostridia	Eubacteriales	Oscillospiraceae	Faecalibacterium	Faecalibacterium prausnitzii	unclassified	unclassified
member	117	-	-	-	-	-	HG2390546	-	-	-	-	-	Bacteria	Firmicutes	Clostridia	Eubacteriales	Oscillospiraceae	Faecalibacterium	Faecalibacterium sp. AF10-46	-	-
member	117	-	-	-	-	-	HG2390546	-	-	-	-	-	Bacteria	Firmicutes	Clostridia	Eubacteriales	Oscillospiraceae	Faecalibacterium	Faecalibacterium sp. AM43-5AT	-	-
member	117	-	-	-	-	-	HG2390546	-	-	-	-	-	Bacteria	Firmicutes	Clostridia	Eubacteriales	Oscillospiraceae	Faecalibacterium	Faecalibacterium sp. Marseille-Q4896	-	-
member	117	-	-	-	-	-	HG2390546	-	-	-	-	-	Bacteria	Firmicutes	Clostridia	Eubacteriales	Oscillospiraceae	Faecalibacterium	Faecalibacterium sp. OF03-6AC	-	-
member	117	-	-	-	-	-	HG2390546	-	-	-	-	-	Bacteria	Firmicutes	Clostridia	Eubacteriales	Oscillospiraceae	Faecalibacterium	unclassified	-	-
member	117	-	-	-	-	-	HG2390546	-	-	-	-	-	Bacteria	Firmicutes	Clostridia	Eubacteriales	Oscillospiraceae	Faecalibacterium	uncultured Faecalibacterium sp.	-	-
member	117	-	-	-	-	-	HG2390546	-	-	-	-	-	Bacteria	Firmicutes	Clostridia	Eubacteriales	unclassified	unclassified	Clostridiales bacterium 42_27	-	-
member	117	-	-	-	-	-	HG2390938	information storage and processing	Translation, ribosomal structure and biogenesis	3WGQZ	Involved in mRNA degradation. Catalyzes the phosphorolysis of single-stranded polyribonucleotides processively in the 3'- to 5'-direction	411471.SUBVAR_05245	Bacteria	Firmicutes	Clostridia	Eubacteriales	Oscillospiraceae	Subdoligranulum	Subdoligranulum sp. 60_17	unclassified	unclassified
member	117	-	-	-	-	-	HG2390938	-	-	-	-	-	Bacteria	Firmicutes	Clostridia	Eubacteriales	unclassified	Gemmiger	Gemmiger formicilis	-	-
member	117	-	-	-	-	-	HG2394712	information storage and processing	Translation, ribosomal structure and biogenesis	2M7S7	Involved in mRNA degradation. Catalyzes the phosphorolysis of single-stranded polyribonucleotides processively in the 3'- to 5'-direction	1408428.JNJP01000033_gene1533	Bacteria	Proteobacteria	Deltaproteobacteria	Desulfovibrionales	Desulfovibrionaceae	Bilophila	Bilophila sp. 4_1_30	unclassified	unclassified
member	117	-	-	-	-	-	HG2394712	-	-	-	-	-	Bacteria	Proteobacteria	Deltaproteobacteria	Desulfovibrionales	Desulfovibrionaceae	Bilophila	Bilophila wadsworthia	-	-
member	117	-	-	-	-	-	HG2400215	information storage and processing	Translation, ribosomal structure and biogenesis	4ANQE	Involved in mRNA degradation. Catalyzes the phosphorolysis of single-stranded polyribonucleotides processively in the 3'- to 5'-direction	484018.BACPLE_00417	Bacteria	Bacteroidetes	Bacteroidia	Bacteroidales	Bacteroidaceae	Bacteroides	Bacteroides plebeius CAG:211	unclassified	unclassified
member	117	-	-	-	-	-	HG2400215	-	-	-	-	-	Bacteria	Bacteroidetes	Bacteroidia	Bacteroidales	Bacteroidaceae	Phocaeicola	Phocaeicola plebeius	-	-
member	117	-	-	-	-	-	HG2400645	information storage and processing	Translation, ribosomal structure and biogenesis	4CYSW	Involved in mRNA degradation. Catalyzes the phosphorolysis of single-stranded polyribonucleotides processively in the 3'- to 5'-direction	566552.BIFCAT_01615	Bacteria	Actinobacteria	Actinomycetia	Bifidobacteriales	Bifidobacteriaceae	Bifidobacterium	Bifidobacterium catenulatum	unclassified	unclassified
member	117	-	-	-	-	-	HG2400645	-	-	-	-	-	Bacteria	Actinobacteria	Actinomycetia	Bifidobacteriales	Bifidobacteriaceae	Bifidobacterium	Bifidobacterium pseudocatenulatum	-	-
member	117	-	-	-	-	-	HG2400645	-	-	-	-	-	Bacteria	Actinobacteria	Actinomycetia	Bifidobacteriales	Bifidobacteriaceae	Bifidobacterium	Bifidobacterium pseudocatenulatum CAG:263	-	-
member	117	-	-	-	-	-	HG2400645	-	-	-	-	-	Bacteria	Actinobacteria	Actinomycetia	Bifidobacteriales	Bifidobacteriaceae	Bifidobacterium	Bifidobacterium sp. 56_9_plus	-	-
member	117	-	-	-	-	-	HG2400645	-	-	-	-	-	Bacteria	Actinobacteria	Actinomycetia	Bifidobacteriales	Bifidobacteriaceae	Bifidobacterium	unclassified	-	-
member	117	-	-	-	-	-	HG2400645	-	-	-	-	-	Bacteria	Actinobacteria	Actinomycetia	Bifidobacteriales	Bifidobacteriaceae	unclassified	Bifidobacteriaceae bacterium MCC01988	-	-
member	117	-	-	-	-	-	HG2400645	-	-	-	-	-	Bacteria	Actinobacteria	Actinomycetia	Bifidobacteriales	Bifidobacteriaceae	unclassified	Bifidobacteriaceae bacterium MCC01992	-	-
member	117	-	-	-	-	-	HG2400645	-	-	-	-	-	Bacteria	Actinobacteria	Actinomycetia	Bifidobacteriales	Bifidobacteriaceae	unclassified	Bifidobacteriaceae bacterium MCC01994	-	-
member	117	-	-	-	-	-	HG2400645	-	-	-	-	-	Bacteria	Actinobacteria	Actinomycetia	Bifidobacteriales	Bifidobacteriaceae	unclassified	Bifidobacteriaceae bacterium MCC01995	-	-
member	117	-	-	-	-	-	HG2400645	-	-	-	-	-	Bacteria	Actinobacteria	Actinomycetia	Bifidobacteriales	Bifidobacteriaceae	unclassified	Bifidobacteriaceae bacterium MCC01996	-	-
member	117	-	-	-	-	-	HG2400645	-	-	-	-	-	Bacteria	Actinobacteria	Actinomycetia	Bifidobacteriales	Bifidobacteriaceae	unclassified	Bifidobacteriaceae bacterium MCC01998	-	-
member	117	-	-	-	-	-	HG2400645	-	-	-	-	-	Bacteria	Actinobacteria	Actinomycetia	Bifidobacteriales	Bifidobacteriaceae	unclassified	Bifidobacteriaceae bacterium MCC02032	-	-
member	117	-	-	-	-	-	HG2400645	-	-	-	-	-	Bacteria	Actinobacteria	Actinomycetia	Bifidobacteriales	Bifidobacteriaceae	unclassified	Bifidobacteriaceae bacterium MCC02033	-	-
member	117	-	-	-	-	-	HG2400645	-	-	-	-	-	Bacteria	Actinobacteria	Actinomycetia	Bifidobacteriales	Bifidobacteriaceae	unclassified	Bifidobacteriaceae bacterium MCC02034	-	-
member	117	-	-	-	-	-	HG2400645	-	-	-	-	-	Bacteria	Actinobacteria	Actinomycetia	Bifidobacteriales	Bifidobacteriaceae	unclassified	Bifidobacteriaceae bacterium MCC02035	-	-
member	117	-	-	-	-	-	HG2400645	-	-	-	-	-	Bacteria	Actinobacteria	Actinomycetia	Bifidobacteriales	Bifidobacteriaceae	unclassified	Bifidobacteriaceae bacterium MCC02037	-	-
member	117	-	-	-	-	-	HG2408085	information storage and processing	Translation, ribosomal structure and biogenesis	3WGQZ	Involved in mRNA degradation. Catalyzes the phosphorolysis of single-stranded polyribonucleotides processively in the 3'- to 5'-direction	411471.SUBVAR_05245	Bacteria	Firmicutes	Clostridia	Eubacteriales	Oscillospiraceae	Subdoligranulum	Subdoligranulum sp. 60_17	unclassified	unclassified
member	117	-	-	-	-	-	HG2408085	-	-	-	-	-	Bacteria	Firmicutes	Clostridia	Eubacteriales	unclassified	Gemmiger	Gemmiger formicilis	-	-
member	117	-	-	-	-	-	HG2408752	information storage and processing	Translation, ribosomal structure and biogenesis	248RW	Involved in mRNA degradation. Catalyzes the phosphorolysis of single-stranded polyribonucleotides processively in the 3'- to 5'-direction	411474.COPEUT_00311	unclassified	unclassified	unclassified	unclassified	unclassified	unclassified	unclassified	unclassified	unclassified
member	117	-	-	-	-	-	HG2418675	information storage and processing	Translation, ribosomal structure and biogenesis	2M7S7	Involved in mRNA degradation. Catalyzes the phosphorolysis of single-stranded polyribonucleotides processively in the 3'- to 5'-direction	1121445.ATUZ01000018_gene2344	unclassified	unclassified	unclassified	unclassified	unclassified	unclassified	unclassified	unclassified	unclassified
member	117	-	-	-	-	-	HG2420793	information storage and processing	Translation, ribosomal structure and biogenesis	3WGQZ	Involved in mRNA degradation. Catalyzes the phosphorolysis of single-stranded polyribonucleotides processively in the 3'- to 5'-direction	471875.RUMLAC_00524	Bacteria	Firmicutes	Clostridia	Eubacteriales	Lachnospiraceae	Mediterraneibacter	[Ruminococcus] torques	unclassified	unclassified
member	117	-	-	-	-	-	HG2420793	-	-	-	-	-	Bacteria	Firmicutes	Clostridia	Eubacteriales	Oscillospiraceae	Ruminococcus	Ruminococcus sp. AF12-5	-	-
member	117	-	-	-	-	-	HG2420793	-	-	-	-	-	Bacteria	Firmicutes	Clostridia	Eubacteriales	Oscillospiraceae	Ruminococcus	Ruminococcus sp. AF32-2AC	-	-
member	117	-	-	-	-	-	HG2420793	-	-	-	-	-	Bacteria	Firmicutes	Clostridia	Eubacteriales	Oscillospiraceae	Ruminococcus	Ruminococcus sp. AM16-34	-	-
member	117	-	-	-	-	-	HG2420793	-	-	-	-	-	Bacteria	Firmicutes	Clostridia	Eubacteriales	Oscillospiraceae	Ruminococcus	Ruminococcus sp. AM22-14LB	-	-
member	117	-	-	-	-	-	HG2420793	-	-	-	-	-	Bacteria	Firmicutes	Clostridia	Eubacteriales	Oscillospiraceae	Ruminococcus	Ruminococcus sp. AM27-11LB	-	-
member	117	-	-	-	-	-	HG2420793	-	-	-	-	-	Bacteria	Firmicutes	Clostridia	Eubacteriales	Oscillospiraceae	Ruminococcus	Ruminococcus sp. AM27-27	-	-
member	117	-	-	-	-	-	HG2420793	-	-	-	-	-	Bacteria	Firmicutes	Clostridia	Eubacteriales	Oscillospiraceae	Ruminococcus	Ruminococcus sp. CAG:55	-	-
member	117	-	-	-	-	-	HG2420793	-	-	-	-	-	Bacteria	Firmicutes	Clostridia	Eubacteriales	Oscillospiraceae	Ruminococcus	Ruminococcus sp. TF10-12AC	-	-
member	117	-	-	-	-	-	HG2420793	-	-	-	-	-	Bacteria	Firmicutes	Clostridia	Eubacteriales	Oscillospiraceae	Ruminococcus	Ruminococcus sp. TF10-6	-	-
member	117	-	-	-	-	-	HG2420793	-	-	-	-	-	Bacteria	Firmicutes	Clostridia	Eubacteriales	Oscillospiraceae	Ruminococcus	unclassified	-	-
member	117	-	-	-	-	-	HG2420793	-	-	-	-	-	Bacteria	Firmicutes	Clostridia	Eubacteriales	unclassified	unclassified	unclassified	-	-
member	117	-	-	-	-	-	HG2433429	information storage and processing	Translation, ribosomal structure and biogenesis	3WGQZ	Involved in mRNA degradation. Catalyzes the phosphorolysis of single-stranded polyribonucleotides processively in the 3'- to 5'-direction	748224.HMPREF9436_02789	unclassified	unclassified	unclassified	unclassified	unclassified	unclassified	unclassified	unclassified	unclassified
member	117	-	-	-	-	-	HG2441060	information storage and processing	Translation, ribosomal structure and biogenesis	3WGQZ	Involved in mRNA degradation. Catalyzes the phosphorolysis of single-stranded polyribonucleotides processively in the 3'- to 5'-direction	748224.HMPREF9436_02789	Bacteria	Firmicutes	Clostridia	Eubacteriales	Oscillospiraceae	Faecalibacterium	Faecalibacterium prausnitzii	unclassified	unclassified
member	117	-	-	-	-	-	HG2441060	-	-	-	-	-	Bacteria	Firmicutes	Clostridia	Eubacteriales	Oscillospiraceae	Faecalibacterium	Faecalibacterium sp. Marseille-Q4896	-	-
member	117	-	-	-	-	-	HG2441060	-	-	-	-	-	Bacteria	Firmicutes	Clostridia	Eubacteriales	Oscillospiraceae	Faecalibacterium	unclassified	-	-
member	117	-	-	-	-	-	HG2441060	-	-	-	-	-	Bacteria	Firmicutes	Clostridia	Eubacteriales	Oscillospiraceae	Faecalibacterium	uncultured Faecalibacterium sp.	-	-
member	117	-	-	-	-	-	HG2445336	information storage and processing	Translation, ribosomal structure and biogenesis	2N71R	Involved in mRNA degradation. Catalyzes the phosphorolysis of single-stranded polyribonucleotides processively in the 3'- to 5'-direction	1519439.JPJG01000005_gene1015	Bacteria	Firmicutes	unclassified	unclassified	unclassified	unclassified	Firmicutes bacterium CAG:124	unclassified	unclassified
member	117	-	-	-	-	-	HG2457072	information storage and processing	Translation, ribosomal structure and biogenesis	3WU9V	Involved in mRNA degradation. Catalyzes the phosphorolysis of single-stranded polyribonucleotides processively in the 3'- to 5'-direction	1408416.JNJT01000012_gene898	Bacteria	Firmicutes	Clostridia	Eubacteriales	Clostridiaceae	Clostridium	Clostridium sp. CAG:524	unclassified	unclassified
member	117	-	-	-	-	-	HG2469343	information storage and processing	Translation, ribosomal structure and biogenesis	4BY3S	Involved in mRNA degradation. Catalyzes the phosphorolysis of single-stranded polyribonucleotides processively in the 3'- to 5'-direction	511680.BUTYVIB_01398	Bacteria	Firmicutes	Clostridia	Eubacteriales	Clostridiaceae	Clostridium	Clostridium sp. CAG:411	unclassified	unclassified
member	117	-	-	-	-	-	HG2469516	information storage and processing	Translation, ribosomal structure and biogenesis	22U7B	Involved in mRNA degradation. Catalyzes the phosphorolysis of single-stranded polyribonucleotides processively in the 3'- to 5'-direction	679935.Alfi_1254	unclassified	unclassified	unclassified	unclassified	unclassified	unclassified	unclassified	unclassified	unclassified
member	117	-	-	-	-	-	HG2478109	information storage and processing	Translation, ribosomal structure and biogenesis	3WGQZ	Involved in mRNA degradation. Catalyzes the phosphorolysis of single-stranded polyribonucleotides processively in the 3'- to 5'-direction	411483.FAEPRAA2165_01843	Bacteria	Firmicutes	Clostridia	Eubacteriales	Oscillospiraceae	Faecalibacterium	Faecalibacterium prausnitzii	unclassified	unclassified
member	117	-	-	-	-	-	HG2478109	-	-	-	-	-	Bacteria	Firmicutes	Clostridia	Eubacteriales	Oscillospiraceae	Faecalibacterium	Faecalibacterium sp. 4P15	-	-
member	117	-	-	-	-	-	HG2478109	-	-	-	-	-	Bacteria	Firmicutes	Clostridia	Eubacteriales	Oscillospiraceae	Faecalibacterium	unclassified	-	-
member	117	-	-	-	-	-	HG2478109	-	-	-	-	-	Bacteria	Firmicutes	Clostridia	Eubacteriales	Oscillospiraceae	Faecalibacterium	uncultured Faecalibacterium sp.	-	-
member	117	-	-	-	-	-	HG2505407	information storage and processing	Translation, ribosomal structure and biogenesis	4ANQE	Involved in mRNA degradation. Catalyzes the phosphorolysis of single-stranded polyribonucleotides processively in the 3'- to 5'-direction	457424.BFAG_04218	Bacteria	Bacteroidetes	Bacteroidia	Bacteroidales	Bacteroidaceae	Bacteroides	Bacteroides fragilis	unclassified	unclassified
member	117	-	-	-	-	-	HG2505407	-	-	-	-	-	Bacteria	Bacteroidetes	Bacteroidia	Bacteroidales	Bacteroidaceae	Bacteroides	Bacteroides fragilis CAG:558	-	-
member	117	-	-	-	-	-	HG2505407	-	-	-	-	-	Bacteria	Bacteroidetes	Bacteroidia	Bacteroidales	Bacteroidaceae	Bacteroides	Bacteroides sp. ZJ-18	-	-
member	117	-	-	-	-	-	HG2505407	-	-	-	-	-	Bacteria	Bacteroidetes	Bacteroidia	Bacteroidales	Bacteroidaceae	Bacteroides	unclassified	-	-
member	117	-	-	-	-	-	HG2512150	information storage and processing	Translation, ribosomal structure and biogenesis	2FN5H	Involved in mRNA degradation. Catalyzes the phosphorolysis of single-stranded polyribonucleotides processively in the 3'- to 5'-direction	1203550.HMPREF1475_01689	Bacteria	Bacteroidetes	Bacteroidia	Bacteroidales	Prevotellaceae	Marseilla	Marseilla massiliensis	unclassified	unclassified
member	117	-	-	-	-	-	HG2513339	information storage and processing	Translation, ribosomal structure and biogenesis	248RW	Involved in mRNA degradation. Catalyzes the phosphorolysis of single-stranded polyribonucleotides processively in the 3'- to 5'-direction	585394.RHOM_08460	Bacteria	Firmicutes	Clostridia	Eubacteriales	Lachnospiraceae	Roseburia	Roseburia intestinalis	unclassified	unclassified
member	117	-	-	-	-	-	HG2513339	-	-	-	-	-	Bacteria	Firmicutes	Clostridia	Eubacteriales	Lachnospiraceae	Roseburia	Roseburia intestinalis CAG:13	-	-
member	117	-	-	-	-	-	HG2513339	-	-	-	-	-	Bacteria	Firmicutes	Clostridia	Eubacteriales	Lachnospiraceae	Roseburia	Roseburia sp. AM23-20	-	-
member	117	-	-	-	-	-	HG2513339	-	-	-	-	-	Bacteria	Firmicutes	Clostridia	Eubacteriales	Lachnospiraceae	Roseburia	Roseburia sp. NSJ-69	-	-
member	117	-	-	-	-	-	HG2513339	-	-	-	-	-	Bacteria	Firmicutes	Clostridia	Eubacteriales	Lachnospiraceae	Roseburia	Roseburia sp. OF03-24	-	-
member	117	-	-	-	-	-	HG2514691	information storage and processing	Translation, ribosomal structure and biogenesis	27IWZ	Involved in mRNA degradation. Catalyzes the phosphorolysis of single-stranded polyribonucleotides processively in the 3'- to 5'-direction	397287.C807_00848	Bacteria	Firmicutes	Clostridia	Eubacteriales	Clostridiaceae	Clostridium	Clostridium sp. 42_12	unclassified	unclassified
member	117	-	-	-	-	-	HG2514691	-	-	-	-	-	Bacteria	Firmicutes	Clostridia	Eubacteriales	Clostridiaceae	Clostridium	Clostridium sp. AM49-4BH	-	-
member	117	-	-	-	-	-	HG2514691	-	-	-	-	-	Bacteria	Firmicutes	Clostridia	Eubacteriales	Clostridiaceae	Clostridium	Clostridium sp. CAG:75	-	-
member	117	-	-	-	-	-	HG2514691	-	-	-	-	-	Bacteria	Firmicutes	Clostridia	Eubacteriales	Clostridiaceae	Clostridium	Clostridium sp. OM05-6BH	-	-
member	117	-	-	-	-	-	HG2514691	-	-	-	-	-	Bacteria	Firmicutes	Clostridia	Eubacteriales	Clostridiaceae	Clostridium	Clostridium sp. OM05-9BH	-	-
member	117	-	-	-	-	-	HG2514691	-	-	-	-	-	Bacteria	Firmicutes	Clostridia	Eubacteriales	Clostridiaceae	Clostridium	unclassified	-	-
member	117	-	-	-	-	-	HG2517190	information storage and processing	Translation, ribosomal structure and biogenesis	248RW	Involved in mRNA degradation. Catalyzes the phosphorolysis of single-stranded polyribonucleotides processively in the 3'- to 5'-direction	585394.RHOM_08460	Bacteria	Firmicutes	Clostridia	Eubacteriales	Lachnospiraceae	Lachnoclostridium	Lachnoclostridium sp. 210928-DFI.6.3	unclassified	unclassified
member	117	-	-	-	-	-	HG2517190	-	-	-	-	-	Bacteria	Firmicutes	Clostridia	Eubacteriales	Lachnospiraceae	Lachnospira	uncultured Lachnospira sp.	-	-
member	117	-	-	-	-	-	HG2517190	-	-	-	-	-	Bacteria	Firmicutes	Clostridia	Eubacteriales	unclassified	unclassified	Clostridiales bacterium 41_12_two_minus	-	-
member	117	-	-	-	-	-	HG2517190	-	-	-	-	-	Bacteria	Firmicutes	Clostridia	Eubacteriales	unclassified	unclassified	Clostridiales bacterium KLE1615	-	-
member	117	-	-	-	-	-	HG2517351	information storage and processing	Translation, ribosomal structure and biogenesis	4ANQE	Involved in mRNA degradation. Catalyzes the phosphorolysis of single-stranded polyribonucleotides processively in the 3'- to 5'-direction	657309.BXY_16810	Bacteria	Bacteroidetes	Bacteroidia	Bacteroidales	Bacteroidaceae	Bacteroides	Bacteroides caecimuris	unclassified	unclassified
member	117	-	-	-	-	-	HG2517351	-	-	-	-	-	Bacteria	Bacteroidetes	Bacteroidia	Bacteroidales	Bacteroidaceae	Bacteroides	Bacteroides ovatus	-	-
member	117	-	-	-	-	-	HG2517351	-	-	-	-	-	Bacteria	Bacteroidetes	Bacteroidia	Bacteroidales	Bacteroidaceae	Bacteroides	Bacteroides sp. 2_1_22	-	-
member	117	-	-	-	-	-	HG2517351	-	-	-	-	-	Bacteria	Bacteroidetes	Bacteroidia	Bacteroidales	Bacteroidaceae	Bacteroides	Bacteroides sp. 2_2_4	-	-
member	117	-	-	-	-	-	HG2517351	-	-	-	-	-	Bacteria	Bacteroidetes	Bacteroidia	Bacteroidales	Bacteroidaceae	Bacteroides	Bacteroides sp. AM54-2NS	-	-
member	117	-	-	-	-	-	HG2517351	-	-	-	-	-	Bacteria	Bacteroidetes	Bacteroidia	Bacteroidales	Bacteroidaceae	Bacteroides	Bacteroides sp. CF01-10NS	-	-
member	117	-	-	-	-	-	HG2517351	-	-	-	-	-	Bacteria	Bacteroidetes	Bacteroidia	Bacteroidales	Bacteroidaceae	Bacteroides	Bacteroides sp. D1	-	-
member	117	-	-	-	-	-	HG2517351	-	-	-	-	-	Bacteria	Bacteroidetes	Bacteroidia	Bacteroidales	Bacteroidaceae	Bacteroides	Bacteroides sp. D22	-	-
member	117	-	-	-	-	-	HG2517351	-	-	-	-	-	Bacteria	Bacteroidetes	Bacteroidia	Bacteroidales	Bacteroidaceae	Bacteroides	Bacteroides xylanisolvens	-	-
member	117	-	-	-	-	-	HG2517351	-	-	-	-	-	Bacteria	Bacteroidetes	Bacteroidia	Bacteroidales	Bacteroidaceae	Bacteroides	unclassified	-	-
member	117	-	-	-	-	-	HG2517846	information storage and processing	Translation, ribosomal structure and biogenesis	4ANQE	Involved in mRNA degradation. Catalyzes the phosphorolysis of single-stranded polyribonucleotides processively in the 3'- to 5'-direction	1121101.HMPREF1532_02191	Bacteria	Bacteroidetes	Bacteroidia	Bacteroidales	Bacteroidaceae	Bacteroides	Bacteroides salyersiae	unclassified	unclassified
member	117	-	-	-	-	-	HG2517846	-	-	-	-	-	Bacteria	Bacteroidetes	Bacteroidia	Bacteroidales	Bacteroidaceae	Bacteroides	Bacteroides sp. CAG:189	-	-
member	117	-	-	-	-	-	HG2523675	information storage and processing	Translation, ribosomal structure and biogenesis	22W1K	Involved in mRNA degradation. Catalyzes the phosphorolysis of single-stranded polyribonucleotides processively in the 3'- to 5'-direction	1235803.C825_02220	Bacteria	Bacteroidetes	Bacteroidia	Bacteroidales	Tannerellaceae	Parabacteroides	Parabacteroides goldsteinii	unclassified	unclassified
member	117	-	-	-	-	-	HG2523675	-	-	-	-	-	Bacteria	Bacteroidetes	Bacteroidia	Bacteroidales	Tannerellaceae	Parabacteroides	Parabacteroides sp. ASF519	-	-
member	117	-	-	-	-	-	HG2523675	-	-	-	-	-	Bacteria	Bacteroidetes	Bacteroidia	Bacteroidales	Tannerellaceae	Parabacteroides	unclassified	-	-
member	117	-	-	-	-	-	HG2528455	information storage and processing	Translation, ribosomal structure and biogenesis	27IWZ	Involved in mRNA degradation. Catalyzes the phosphorolysis of single-stranded polyribonucleotides processively in the 3'- to 5'-direction	1235793.C809_01015	Bacteria	Firmicutes	Clostridia	Eubacteriales	Lachnospiraceae	Roseburia	Roseburia sp. CAG:100	unclassified	unclassified
member	117	-	-	-	-	-	HG2528455	-	-	-	-	-	Bacteria	Firmicutes	Clostridia	Eubacteriales	Lachnospiraceae	Roseburia	Roseburia sp. CAG:10041_57	-	-
member	117	-	-	-	-	-	HG2528455	-	-	-	-	-	Bacteria	Firmicutes	Clostridia	Eubacteriales	Lachnospiraceae	unclassified	Lachnospiraceae bacterium	-	-
member	117	-	-	-	-	-	HG2532483	information storage and processing	Translation, ribosomal structure and biogenesis	3WGQZ	Involved in mRNA degradation. Catalyzes the phosphorolysis of single-stranded polyribonucleotides processively in the 3'- to 5'-direction	1384065.JAGS01000001_gene2023	unclassified	unclassified	unclassified	unclassified	unclassified	unclassified	unclassified	unclassified	unclassified
member	117	-	-	-	-	-	HG2544660	information storage and processing	Translation, ribosomal structure and biogenesis	27IWZ	Involved in mRNA degradation. Catalyzes the phosphorolysis of single-stranded polyribonucleotides processively in the 3'- to 5'-direction	1235800.C819_00344	Bacteria	Firmicutes	Clostridia	Eubacteriales	Lachnospiraceae	unclassified	Lachnospiraceae bacterium	unclassified	unclassified
member	117	-	-	-	-	-	HG2544660	-	-	-	-	-	Bacteria	Firmicutes	unclassified	unclassified	unclassified	unclassified	Firmicutes bacterium CAG:95	-	-
member	117	-	-	-	-	-	HG2545475	information storage and processing	Translation, ribosomal structure and biogenesis	4ANQE	Involved in mRNA degradation. Catalyzes the phosphorolysis of single-stranded polyribonucleotides processively in the 3'- to 5'-direction	1121094.KB894645_gene287	unclassified	unclassified	unclassified	unclassified	unclassified	unclassified	unclassified	unclassified	unclassified
member	117	-	-	-	-	-	HG2558201	information storage and processing	Translation, ribosomal structure and biogenesis	3T9RU	Involved in mRNA degradation. Catalyzes the phosphorolysis of single-stranded polyribonucleotides processively in the 3'- to 5'-direction	457415.HMPREF1006_00715	Bacteria	Synergistetes	Synergistia	Synergistales	Synergistaceae	Cloacibacillus	Cloacibacillus evryensis	unclassified	unclassified
member	117	-	-	-	-	-	HG2558201	-	-	-	-	-	Bacteria	Synergistetes	Synergistia	Synergistales	Synergistaceae	Synergistes	Synergistes sp. 3_1_syn1	-	-
member	117	-	-	-	-	-	HG2572773	information storage and processing	Translation, ribosomal structure and biogenesis	4ANQE	Involved in mRNA degradation. Catalyzes the phosphorolysis of single-stranded polyribonucleotides processively in the 3'- to 5'-direction	483216.BACEGG_03006	unclassified	unclassified	unclassified	unclassified	unclassified	unclassified	unclassified	unclassified	unclassified
member	117	-	-	-	-	-	HG2577491	information storage and processing	Translation, ribosomal structure and biogenesis	4ANQE	Involved in mRNA degradation. Catalyzes the phosphorolysis of single-stranded polyribonucleotides processively in the 3'- to 5'-direction	762984.HMPREF9445_02094	Bacteria	Bacteroidetes	Bacteroidia	Bacteroidales	Bacteroidaceae	Bacteroides	Bacteroides clarus	unclassified	unclassified
member	117	-	-	-	-	-	HG2577491	-	-	-	-	-	Bacteria	Bacteroidetes	Bacteroidia	Bacteroidales	Bacteroidaceae	Bacteroides	Bacteroides clarus CAG:160	-	-
member	117	-	-	-	-	-	HG2577491	-	-	-	-	-	Bacteria	Bacteroidetes	Bacteroidia	Bacteroidales	Bacteroidaceae	Bacteroides	Bacteroides sp. 44_46	-	-
member	117	-	-	-	-	-	HG2577491	-	-	-	-	-	Bacteria	Bacteroidetes	Bacteroidia	Bacteroidales	Bacteroidaceae	Bacteroides	unclassified	-	-
member	117	-	-	-	-	-	HG2587449	information storage and processing	Translation, ribosomal structure and biogenesis	2681N	Involved in mRNA degradation. Catalyzes the phosphorolysis of single-stranded polyribonucleotides processively in the 3'- to 5'-direction	483218.BACPEC_01468	unclassified	unclassified	unclassified	unclassified	unclassified	unclassified	unclassified	unclassified	unclassified
member	117	-	-	-	-	-	HG2587717	information storage and processing	Translation, ribosomal structure and biogenesis	36DDN	Involved in mRNA degradation. Catalyzes the phosphorolysis of single-stranded polyribonucleotides processively in the 3'- to 5'-direction	411489.CLOL250_00092	Bacteria	Firmicutes	Clostridia	Eubacteriales	Clostridiaceae	Clostridium	Clostridium sp. AF15-31	unclassified	unclassified
member	117	-	-	-	-	-	HG2587717	-	-	-	-	-	Bacteria	Firmicutes	Clostridia	Eubacteriales	Clostridiaceae	Clostridium	Clostridium sp. CAG:264	-	-
member	117	-	-	-	-	-	HG2587717	-	-	-	-	-	Bacteria	Firmicutes	Clostridia	Eubacteriales	Clostridiaceae	Clostridium	Clostridium sp. L2-50	-	-
member	117	-	-	-	-	-	HG2587717	-	-	-	-	-	Bacteria	Firmicutes	Clostridia	Eubacteriales	Lachnospiraceae	Coprococcus	uncultured Coprococcus sp.	-	-
member	117	-	-	-	-	-	HG2587717	-	-	-	-	-	Bacteria	Firmicutes	Clostridia	Eubacteriales	Lachnospiraceae	unclassified	Lachnospiraceae bacterium GAM79	-	-
member	117	-	-	-	-	-	HG2587717	-	-	-	-	-	Bacteria	Firmicutes	Clostridia	Eubacteriales	unclassified	unclassified	unclassified	-	-
member	117	-	-	-	-	-	HG2593937	information storage and processing	Translation, ribosomal structure and biogenesis	2681N	Involved in mRNA degradation. Catalyzes the phosphorolysis of single-stranded polyribonucleotides processively in the 3'- to 5'-direction	1232447.BAHW02000013_gene760	Bacteria	Firmicutes	Clostridia	Eubacteriales	Clostridiaceae	Clostridium	Clostridium sp. SS2/1	unclassified	unclassified
member	117	-	-	-	-	-	HG2593937	-	-	-	-	-	Bacteria	Firmicutes	Clostridia	Eubacteriales	Eubacteriaceae	Eubacterium	uncultured Eubacterium sp.	-	-
member	117	-	-	-	-	-	HG2593937	-	-	-	-	-	Bacteria	Firmicutes	Clostridia	Eubacteriales	Lachnospiraceae	Anaerostipes	Anaerostipes hadrus	-	-
member	117	-	-	-	-	-	HG2593937	-	-	-	-	-	Bacteria	Firmicutes	Clostridia	Eubacteriales	Lachnospiraceae	unclassified	Lachnospiraceae bacterium 5_1_63FAA	-	-
member	117	-	-	-	-	-	HG2593937	-	-	-	-	-	Bacteria	Firmicutes	Clostridia	Eubacteriales	Lachnospiraceae	unclassified	Lachnospiraceae bacterium AM10-38	-	-
member	117	-	-	-	-	-	HG2593937	-	-	-	-	-	Bacteria	Firmicutes	Clostridia	Eubacteriales	Lachnospiraceae	unclassified	Lachnospiraceae bacterium AM21-21	-	-
member	117	-	-	-	-	-	HG2593937	-	-	-	-	-	Bacteria	Firmicutes	Clostridia	Eubacteriales	Lachnospiraceae	unclassified	Lachnospiraceae bacterium AM23-7LB	-	-
member	117	-	-	-	-	-	HG2593937	-	-	-	-	-	Bacteria	Firmicutes	Clostridia	Eubacteriales	Lachnospiraceae	unclassified	Lachnospiraceae bacterium AM25-27	-	-
member	117	-	-	-	-	-	HG2593937	-	-	-	-	-	Bacteria	Firmicutes	Clostridia	Eubacteriales	Lachnospiraceae	unclassified	Lachnospiraceae bacterium AM26-1LB	-	-
member	117	-	-	-	-	-	HG2593937	-	-	-	-	-	Bacteria	Firmicutes	Clostridia	Eubacteriales	Lachnospiraceae	unclassified	Lachnospiraceae bacterium CAG:25	-	-
member	117	-	-	-	-	-	HG2593937	-	-	-	-	-	Bacteria	Firmicutes	Clostridia	Eubacteriales	Lachnospiraceae	unclassified	Lachnospiraceae bacterium OM02-26	-	-
member	117	-	-	-	-	-	HG2593937	-	-	-	-	-	Bacteria	Firmicutes	Clostridia	Eubacteriales	Lachnospiraceae	unclassified	Lachnospiraceae bacterium TF10-8AT	-	-
member	117	-	-	-	-	-	HG2596193	information storage and processing	Translation, ribosomal structure and biogenesis	4CYSW	Involved in mRNA degradation. Catalyzes the phosphorolysis of single-stranded polyribonucleotides processively in the 3'- to 5'-direction	547043.BIFPSEUDO_02704	Bacteria	Actinobacteria	Actinomycetia	Bifidobacteriales	Bifidobacteriaceae	Bifidobacterium	Bifidobacterium pseudocatenulatum	unclassified	unclassified
member	117	-	-	-	-	-	HG2596193	-	-	-	-	-	Bacteria	Actinobacteria	Actinomycetia	Bifidobacteriales	Bifidobacteriaceae	Bifidobacterium	Bifidobacterium pseudocatenulatum CAG:263	-	-
member	117	-	-	-	-	-	HG2596193	-	-	-	-	-	Bacteria	Actinobacteria	Actinomycetia	Bifidobacteriales	Bifidobacteriaceae	Bifidobacterium	unclassified	-	-
member	117	-	-	-	-	-	HG2596193	-	-	-	-	-	Bacteria	Actinobacteria	Actinomycetia	Bifidobacteriales	Bifidobacteriaceae	unclassified	Bifidobacteriaceae bacterium MCC01988	-	-
member	117	-	-	-	-	-	HG2596193	-	-	-	-	-	Bacteria	Actinobacteria	Actinomycetia	Bifidobacteriales	Bifidobacteriaceae	unclassified	Bifidobacteriaceae bacterium MCC01992	-	-
member	117	-	-	-	-	-	HG2596193	-	-	-	-	-	Bacteria	Actinobacteria	Actinomycetia	Bifidobacteriales	Bifidobacteriaceae	unclassified	Bifidobacteriaceae bacterium MCC01994	-	-
member	117	-	-	-	-	-	HG2596193	-	-	-	-	-	Bacteria	Actinobacteria	Actinomycetia	Bifidobacteriales	Bifidobacteriaceae	unclassified	Bifidobacteriaceae bacterium MCC01995	-	-
member	117	-	-	-	-	-	HG2596193	-	-	-	-	-	Bacteria	Actinobacteria	Actinomycetia	Bifidobacteriales	Bifidobacteriaceae	unclassified	Bifidobacteriaceae bacterium MCC01996	-	-
member	117	-	-	-	-	-	HG2596193	-	-	-	-	-	Bacteria	Actinobacteria	Actinomycetia	Bifidobacteriales	Bifidobacteriaceae	unclassified	Bifidobacteriaceae bacterium MCC01998	-	-
member	117	-	-	-	-	-	HG2596193	-	-	-	-	-	Bacteria	Actinobacteria	Actinomycetia	Bifidobacteriales	Bifidobacteriaceae	unclassified	Bifidobacteriaceae bacterium MCC02032	-	-
member	117	-	-	-	-	-	HG2596193	-	-	-	-	-	Bacteria	Actinobacteria	Actinomycetia	Bifidobacteriales	Bifidobacteriaceae	unclassified	Bifidobacteriaceae bacterium MCC02033	-	-
member	117	-	-	-	-	-	HG2596193	-	-	-	-	-	Bacteria	Actinobacteria	Actinomycetia	Bifidobacteriales	Bifidobacteriaceae	unclassified	Bifidobacteriaceae bacterium MCC02034	-	-
member	117	-	-	-	-	-	HG2596193	-	-	-	-	-	Bacteria	Actinobacteria	Actinomycetia	Bifidobacteriales	Bifidobacteriaceae	unclassified	Bifidobacteriaceae bacterium MCC02035	-	-
member	117	-	-	-	-	-	HG2596193	-	-	-	-	-	Bacteria	Actinobacteria	Actinomycetia	Bifidobacteriales	Bifidobacteriaceae	unclassified	Bifidobacteriaceae bacterium MCC02037	-	-
member	117	-	-	-	-	-	HG2602541	information storage and processing	Translation, ribosomal structure and biogenesis	4ANQE	Involved in mRNA degradation. Catalyzes the phosphorolysis of single-stranded polyribonucleotides processively in the 3'- to 5'-direction	484018.BACPLE_00417	Bacteria	Bacteroidetes	Bacteroidia	Bacteroidales	Bacteroidaceae	Bacteroides	Bacteroides sp. CAG:462	unclassified	unclassified
member	117	-	-	-	-	-	HG2602541	-	-	-	-	-	Bacteria	Bacteroidetes	Bacteroidia	Bacteroidales	Bacteroidaceae	Bacteroides	Bacteroides sp. Marseille-P3684	-	-
member	117	-	-	-	-	-	HG2603986	information storage and processing	Translation, ribosomal structure and biogenesis	3WGQZ	Involved in mRNA degradation. Catalyzes the phosphorolysis of single-stranded polyribonucleotides processively in the 3'- to 5'-direction	471875.RUMLAC_00524	Bacteria	Firmicutes	Clostridia	Eubacteriales	Lachnospiraceae	Mediterraneibacter	[Ruminococcus] torques	unclassified	unclassified
member	117	-	-	-	-	-	HG2603986	-	-	-	-	-	Bacteria	Firmicutes	Clostridia	Eubacteriales	Oscillospiraceae	Ruminococcus	Ruminococcus sp. AF12-5	-	-
member	117	-	-	-	-	-	HG2603986	-	-	-	-	-	Bacteria	Firmicutes	Clostridia	Eubacteriales	Oscillospiraceae	Ruminococcus	Ruminococcus sp. AM16-34	-	-
member	117	-	-	-	-	-	HG2603986	-	-	-	-	-	Bacteria	Firmicutes	Clostridia	Eubacteriales	Oscillospiraceae	Ruminococcus	Ruminococcus sp. AM27-11LB	-	-
member	117	-	-	-	-	-	HG2603986	-	-	-	-	-	Bacteria	Firmicutes	Clostridia	Eubacteriales	Oscillospiraceae	Ruminococcus	Ruminococcus sp. AM27-27	-	-
member	117	-	-	-	-	-	HG2603986	-	-	-	-	-	Bacteria	Firmicutes	Clostridia	Eubacteriales	Oscillospiraceae	Ruminococcus	Ruminococcus sp. CAG:55	-	-
member	117	-	-	-	-	-	HG2603986	-	-	-	-	-	Bacteria	Firmicutes	Clostridia	Eubacteriales	unclassified	unclassified	unclassified	-	-
member	117	-	-	-	-	-	HG2606892	information storage and processing	Translation, ribosomal structure and biogenesis	4ANQE	Involved in mRNA degradation. Catalyzes the phosphorolysis of single-stranded polyribonucleotides processively in the 3'- to 5'-direction	483215.BACFIN_08261	Bacteria	Bacteroidetes	Bacteroidia	Bacteroidales	Bacteroidaceae	Bacteroides	Bacteroides finegoldii	unclassified	unclassified
member	117	-	-	-	-	-	HG2606892	-	-	-	-	-	Bacteria	Bacteroidetes	Bacteroidia	Bacteroidales	Bacteroidaceae	Bacteroides	unclassified	-	-
member	117	-	-	-	-	-	HG2606892	-	-	-	-	-	Bacteria	Bacteroidetes	Bacteroidia	Bacteroidales	Bacteroidaceae	Bacteroides	uncultured Bacteroides sp.	-	-
member	117	-	-	-	-	-	HG2612919	information storage and processing	Translation, ribosomal structure and biogenesis	3XZKB	Involved in mRNA degradation. Catalyzes the phosphorolysis of single-stranded polyribonucleotides processively in the 3'- to 5'-direction	1121115.AXVN01000005_gene2230	Bacteria	Firmicutes	Clostridia	Eubacteriales	Lachnospiraceae	Blautia	Blautia massiliensis	unclassified	unclassified
member	117	-	-	-	-	-	HG2612919	-	-	-	-	-	Bacteria	Firmicutes	Clostridia	Eubacteriales	Lachnospiraceae	Blautia	Blautia sp. KLE 1732	-	-
member	117	-	-	-	-	-	HG2612919	-	-	-	-	-	Bacteria	Firmicutes	Clostridia	Eubacteriales	Lachnospiraceae	Blautia	unclassified	-	-
member	117	-	-	-	-	-	HG2612919	-	-	-	-	-	Bacteria	Firmicutes	Clostridia	Eubacteriales	Lachnospiraceae	Blautia	uncultured Blautia sp.	-	-
member	117	-	-	-	-	-	HG2612919	-	-	-	-	-	Bacteria	Firmicutes	Clostridia	Eubacteriales	Oscillospiraceae	Ruminococcus	Ruminococcus sp. 1001262B_160229_C12	-	-
member	117	-	-	-	-	-	HG2612919	-	-	-	-	-	Bacteria	Firmicutes	Clostridia	Eubacteriales	Oscillospiraceae	Ruminococcus	Ruminococcus sp. AF17-12	-	-
member	117	-	-	-	-	-	HG2612919	-	-	-	-	-	Bacteria	Firmicutes	Clostridia	Eubacteriales	Oscillospiraceae	Ruminococcus	Ruminococcus sp. AM23-1	-	-
member	117	-	-	-	-	-	HG2612919	-	-	-	-	-	Bacteria	Firmicutes	Clostridia	Eubacteriales	Oscillospiraceae	Ruminococcus	Ruminococcus sp. AM26-12LB	-	-
member	117	-	-	-	-	-	HG2612919	-	-	-	-	-	Bacteria	Firmicutes	Clostridia	Eubacteriales	Oscillospiraceae	Ruminococcus	Ruminococcus sp. AM41-10BH	-	-
member	117	-	-	-	-	-	HG2612919	-	-	-	-	-	Bacteria	Firmicutes	Clostridia	Eubacteriales	Oscillospiraceae	Ruminococcus	Ruminococcus sp. CAG:17	-	-
member	117	-	-	-	-	-	HG2612919	-	-	-	-	-	Bacteria	Firmicutes	Clostridia	Eubacteriales	Oscillospiraceae	Ruminococcus	Ruminococcus sp. CAG:90	-	-
member	117	-	-	-	-	-	HG2612919	-	-	-	-	-	Bacteria	Firmicutes	Clostridia	Eubacteriales	Oscillospiraceae	Ruminococcus	Ruminococcus sp. SR1/5	-	-
member	117	-	-	-	-	-	HG2612919	-	-	-	-	-	Bacteria	Firmicutes	Clostridia	Eubacteriales	unclassified	unclassified	unclassified	-	-
member	117	-	-	-	-	-	HG2618641	information storage and processing	Translation, ribosomal structure and biogenesis	4ANQE	Involved in mRNA degradation. Catalyzes the phosphorolysis of single-stranded polyribonucleotides processively in the 3'- to 5'-direction	411479.BACUNI_00289	Bacteria	Bacteroidetes	Bacteroidia	Bacteroidales	Bacteroidaceae	Bacteroides	Bacteroides sp. 4_1_36	unclassified	unclassified
member	117	-	-	-	-	-	HG2618641	-	-	-	-	-	Bacteria	Bacteroidetes	Bacteroidia	Bacteroidales	Bacteroidaceae	Bacteroides	Bacteroides sp. AM51-7	-	-
member	117	-	-	-	-	-	HG2618641	-	-	-	-	-	Bacteria	Bacteroidetes	Bacteroidia	Bacteroidales	Bacteroidaceae	Bacteroides	Bacteroides sp. D20	-	-
member	117	-	-	-	-	-	HG2618641	-	-	-	-	-	Bacteria	Bacteroidetes	Bacteroidia	Bacteroidales	Bacteroidaceae	Bacteroides	Bacteroides uniformis	-	-
member	117	-	-	-	-	-	HG2618641	-	-	-	-	-	Bacteria	Bacteroidetes	Bacteroidia	Bacteroidales	Bacteroidaceae	Bacteroides	Bacteroides uniformis CAG:3	-	-
member	117	-	-	-	-	-	HG2618641	-	-	-	-	-	Bacteria	Bacteroidetes	Bacteroidia	Bacteroidales	Bacteroidaceae	Bacteroides	unclassified	-	-
member	117	-	-	-	-	-	HG2618641	-	-	-	-	-	Bacteria	Firmicutes	Erysipelotrichia	Erysipelotrichales	Coprobacillaceae	Catenibacterium	Catenibacterium mitsuokai	-	-
member	117	-	-	-	-	-	HG2619577	information storage and processing	Translation, ribosomal structure and biogenesis	3WGQZ	Involved in mRNA degradation. Catalyzes the phosphorolysis of single-stranded polyribonucleotides processively in the 3'- to 5'-direction	457412.RSAG_03038	Bacteria	Firmicutes	Clostridia	Eubacteriales	Lachnospiraceae	Blautia	uncultured Blautia sp.	unclassified	unclassified
member	117	-	-	-	-	-	HG2619577	-	-	-	-	-	Bacteria	Firmicutes	Clostridia	Eubacteriales	Lachnospiraceae	Mediterraneibacter	[Ruminococcus] torques	-	-
member	117	-	-	-	-	-	HG2619577	-	-	-	-	-	Bacteria	Firmicutes	Clostridia	Eubacteriales	Oscillospiraceae	Ruminococcus	Ruminococcus sp. AM42-11	-	-
member	117	-	-	-	-	-	HG2619577	-	-	-	-	-	Bacteria	Firmicutes	Clostridia	Eubacteriales	Oscillospiraceae	Ruminococcus	uncultured Ruminococcus sp.	-	-
member	117	-	-	-	-	-	HG2619577	-	-	-	-	-	Bacteria	Firmicutes	Clostridia	Eubacteriales	unclassified	unclassified	unclassified	-	-
member	117	-	-	-	-	-	HG2622718	information storage and processing	Translation, ribosomal structure and biogenesis	4ANQE	Involved in mRNA degradation. Catalyzes the phosphorolysis of single-stranded polyribonucleotides processively in the 3'- to 5'-direction	449673.BACSTE_02083	unclassified	unclassified	unclassified	unclassified	unclassified	unclassified	unclassified	unclassified	unclassified
member	117	-	-	-	-	-	HG2628003	information storage and processing	Translation, ribosomal structure and biogenesis	2FN5H	Involved in mRNA degradation. Catalyzes the phosphorolysis of single-stranded polyribonucleotides processively in the 3'- to 5'-direction	537011.PREVCOP_06525	Bacteria	Bacteroidetes	Bacteroidia	Bacteroidales	Prevotellaceae	Prevotella	Prevotella stercorea	unclassified	unclassified
member	117	-	-	-	-	-	HG2628914	information storage and processing	Translation, ribosomal structure and biogenesis	42F53	Involved in mRNA degradation. Catalyzes the phosphorolysis of single-stranded polyribonucleotides processively in the 3'- to 5'-direction	273068.TTE1387	unclassified	unclassified	unclassified	unclassified	unclassified	unclassified	unclassified	unclassified	unclassified
member	117	-	-	-	-	-	HG2629626	information storage and processing	Translation, ribosomal structure and biogenesis	248RW	Involved in mRNA degradation. Catalyzes the phosphorolysis of single-stranded polyribonucleotides processively in the 3'- to 5'-direction	585394.RHOM_08460	Bacteria	Firmicutes	Clostridia	Eubacteriales	Lachnospiraceae	Roseburia	Roseburia faecis	unclassified	unclassified
member	117	-	-	-	-	-	HG2629626	-	-	-	-	-	Bacteria	Firmicutes	Clostridia	Eubacteriales	Lachnospiraceae	Roseburia	Roseburia sp. CAG:18	-	-
member	117	-	-	-	-	-	HG2629626	-	-	-	-	-	Bacteria	Firmicutes	Clostridia	Eubacteriales	Lachnospiraceae	Roseburia	Roseburia sp. CAG:18_43_25	-	-
member	117	-	-	-	-	-	HG2629626	-	-	-	-	-	Bacteria	Firmicutes	Clostridia	Eubacteriales	Lachnospiraceae	Roseburia	unclassified	-	-
member	117	-	-	-	-	-	HG2634575	information storage and processing	Translation, ribosomal structure and biogenesis	21Z4Z	Involved in mRNA degradation. Catalyzes the phosphorolysis of single-stranded polyribonucleotides processively in the 3'- to 5'-direction	610130.Closa_3039	Bacteria	Firmicutes	Clostridia	Eubacteriales	Clostridiaceae	Hungatella	Hungatella hathewayi	unclassified	unclassified
member	117	-	-	-	-	-	HG2634575	-	-	-	-	-	Bacteria	Firmicutes	Clostridia	Eubacteriales	Clostridiaceae	Hungatella	Hungatella sp. L12	-	-
member	117	-	-	-	-	-	HG2639876	information storage and processing	Translation, ribosomal structure and biogenesis	2N71R	Involved in mRNA degradation. Catalyzes the phosphorolysis of single-stranded polyribonucleotides processively in the 3'- to 5'-direction	1226322.HMPREF1545_03479	unclassified	unclassified	unclassified	unclassified	unclassified	unclassified	unclassified	unclassified	unclassified
member	117	-	-	-	-	-	HG2656798	information storage and processing	Translation, ribosomal structure and biogenesis	2FN5H	Involved in mRNA degradation. Catalyzes the phosphorolysis of single-stranded polyribonucleotides processively in the 3'- to 5'-direction	1280674.AUJK01000003_gene1548	Bacteria	Bacteroidetes	Bacteroidia	Bacteroidales	Prevotellaceae	Prevotella	Prevotella sp. CAG:924	unclassified	unclassified
member	117	-	-	-	-	-	HG2659280	information storage and processing	Translation, ribosomal structure and biogenesis	3WGQZ	Involved in mRNA degradation. Catalyzes the phosphorolysis of single-stranded polyribonucleotides processively in the 3'- to 5'-direction	718252.FP2_30360	Bacteria	Firmicutes	Clostridia	Eubacteriales	Oscillospiraceae	Faecalibacterium	Faecalibacterium prausnitzii	unclassified	unclassified
member	117	-	-	-	-	-	HG2667048	information storage and processing	Translation, ribosomal structure and biogenesis	27IWZ	Involved in mRNA degradation. Catalyzes the phosphorolysis of single-stranded polyribonucleotides processively in the 3'- to 5'-direction	1410622.JNKY01000017_gene453	unclassified	unclassified	unclassified	unclassified	unclassified	unclassified	unclassified	unclassified	unclassified
member	117	-	-	-	-	-	HG2671125	information storage and processing	Translation, ribosomal structure and biogenesis	4ANQE	Involved in mRNA degradation. Catalyzes the phosphorolysis of single-stranded polyribonucleotides processively in the 3'- to 5'-direction	411476.BACOVA_01641	Bacteria	Bacteroidetes	Bacteroidia	Bacteroidales	Bacteroidaceae	Bacteroides	Bacteroides fragilis	unclassified	unclassified
member	117	-	-	-	-	-	HG2671125	-	-	-	-	-	Bacteria	Bacteroidetes	Bacteroidia	Bacteroidales	Bacteroidaceae	Bacteroides	Bacteroides ovatus	-	-
member	117	-	-	-	-	-	HG2671125	-	-	-	-	-	Bacteria	Bacteroidetes	Bacteroidia	Bacteroidales	Bacteroidaceae	Bacteroides	Bacteroides sp. 3_1_23	-	-
member	117	-	-	-	-	-	HG2671125	-	-	-	-	-	Bacteria	Bacteroidetes	Bacteroidia	Bacteroidales	Bacteroidaceae	Bacteroides	Bacteroides sp. D2	-	-
member	117	-	-	-	-	-	HG2671125	-	-	-	-	-	Bacteria	Bacteroidetes	Bacteroidia	Bacteroidales	Bacteroidaceae	Bacteroides	unclassified	-	-
member	117	-	-	-	-	-	HG2696087	information storage and processing	Translation, ribosomal structure and biogenesis	248RW	Involved in mRNA degradation. Catalyzes the phosphorolysis of single-stranded polyribonucleotides processively in the 3'- to 5'-direction	585394.RHOM_08460	Bacteria	Firmicutes	Clostridia	Eubacteriales	Lachnospiraceae	Faecalicatena	Faecalicatena fissicatena	unclassified	unclassified
member	117	-	-	-	-	-	HG2696087	-	-	-	-	-	Bacteria	Firmicutes	Clostridia	Eubacteriales	Oscillospiraceae	Ruminococcus	Ruminococcus sp. MCC718	-	-
member	117	-	-	-	-	-	HG2696087	-	-	-	-	-	Bacteria	Firmicutes	Clostridia	Eubacteriales	Oscillospiraceae	Ruminococcus	uncultured Ruminococcus sp.	-	-
member	117	-	-	-	-	-	HG2696087	-	-	-	-	-	Bacteria	Firmicutes	unclassified	unclassified	unclassified	unclassified	Firmicutes bacterium CAG:56	-	-
member	117	-	-	-	-	-	HG2704622	information storage and processing	Translation, ribosomal structure and biogenesis	25V7M	Involved in mRNA degradation. Catalyzes the phosphorolysis of single-stranded polyribonucleotides processively in the 3'- to 5'-direction	515620.EUBELI_00900	Bacteria	Firmicutes	Bacilli	Lactobacillales	Lactobacillaceae	Lactobacillus	Lactobacillus rogosae	unclassified	unclassified
member	117	-	-	-	-	-	HG2704622	-	-	-	-	-	Bacteria	Firmicutes	Clostridia	Eubacteriales	Lachnospiraceae	Lachnospira	Lachnospira pectinoschiza	-	-
member	117	-	-	-	-	-	HG2707674	information storage and processing	Translation, ribosomal structure and biogenesis	22W1K	Involved in mRNA degradation. Catalyzes the phosphorolysis of single-stranded polyribonucleotides processively in the 3'- to 5'-direction	1122971.BAME01000071_gene5009	unclassified	unclassified	unclassified	unclassified	unclassified	unclassified	unclassified	unclassified	unclassified
member	117	-	-	-	-	-	HG2708151	information storage and processing	Translation, ribosomal structure and biogenesis	2681N	Involved in mRNA degradation. Catalyzes the phosphorolysis of single-stranded polyribonucleotides processively in the 3'- to 5'-direction	483218.BACPEC_01468	Bacteria	Bacteroidetes	Bacteroidia	Bacteroidales	Bacteroidaceae	Bacteroides	Bacteroides galacturonicus	unclassified	unclassified
member	117	-	-	-	-	-	HG2708151	-	-	-	-	-	Bacteria	Firmicutes	Bacilli	Lactobacillales	Lactobacillaceae	Lactobacillus	Lactobacillus rogosae	-	-
member	117	-	-	-	-	-	HG2708151	-	-	-	-	-	Bacteria	Firmicutes	Clostridia	Eubacteriales	Eubacteriaceae	Eubacterium	Eubacterium sp. CAG76_36_125	-	-
member	117	-	-	-	-	-	HG2708151	-	-	-	-	-	Bacteria	Firmicutes	Clostridia	Eubacteriales	Eubacteriaceae	Eubacterium	Eubacterium sp. CAG:252	-	-
member	117	-	-	-	-	-	HG2708151	-	-	-	-	-	Bacteria	Firmicutes	Clostridia	Eubacteriales	Eubacteriaceae	Eubacterium	Eubacterium sp. CAG:76	-	-
member	117	-	-	-	-	-	HG2708151	-	-	-	-	-	Bacteria	Firmicutes	Clostridia	Eubacteriales	Lachnospiraceae	Lachnospira	Lachnospira pectinoschiza	-	-
member	117	-	-	-	-	-	HG2723369	information storage and processing	Translation, ribosomal structure and biogenesis	21Z4Z	Involved in mRNA degradation. Catalyzes the phosphorolysis of single-stranded polyribonucleotides processively in the 3'- to 5'-direction	742741.HMPREF9475_01719	Bacteria	Firmicutes	Clostridia	Eubacteriales	Clostridiaceae	Clostridium	Clostridium sp. 7_3_54FAA	unclassified	unclassified
member	117	-	-	-	-	-	HG2723369	-	-	-	-	-	Bacteria	Firmicutes	Clostridia	Eubacteriales	Clostridiaceae	Clostridium	uncultured Clostridium sp.	-	-
member	117	-	-	-	-	-	HG2723369	-	-	-	-	-	Bacteria	Firmicutes	Clostridia	Eubacteriales	Lachnospiraceae	Lachnoclostridium	[Clostridium] symbiosum	-	-
member	117	-	-	-	-	-	HG2725050	information storage and processing	Translation, ribosomal structure and biogenesis	22U7B	Involved in mRNA degradation. Catalyzes the phosphorolysis of single-stranded polyribonucleotides processively in the 3'- to 5'-direction	908612.HMPREF9720_1163	unclassified	unclassified	unclassified	unclassified	unclassified	unclassified	unclassified	unclassified	unclassified
member	117	-	-	-	-	-	HG2743158	information storage and processing	Translation, ribosomal structure and biogenesis	3XZKB	Involved in mRNA degradation. Catalyzes the phosphorolysis of single-stranded polyribonucleotides processively in the 3'- to 5'-direction	537007.BLAHAN_06626	Bacteria	Firmicutes	Clostridia	Eubacteriales	Lachnospiraceae	Blautia	Blautia sp. Marseille-P3201T	unclassified	unclassified
member	117	-	-	-	-	-	HG2743576	information storage and processing	Translation, ribosomal structure and biogenesis	3WGQZ	Involved in mRNA degradation. Catalyzes the phosphorolysis of single-stranded polyribonucleotides processively in the 3'- to 5'-direction	665956.HMPREF1032_02878	Bacteria	Firmicutes	Clostridia	Eubacteriales	Oscillospiraceae	Ruthenibacterium	Ruthenibacterium lactatiformans	unclassified	unclassified
member	117	-	-	-	-	-	HG2743576	-	-	-	-	-	Bacteria	Firmicutes	Clostridia	Eubacteriales	Oscillospiraceae	Subdoligranulum	Subdoligranulum sp. 4_3_54A2FAA	-	-
member	117	-	-	-	-	-	HG2743576	-	-	-	-	-	Bacteria	Firmicutes	Clostridia	Eubacteriales	Oscillospiraceae	Subdoligranulum	Subdoligranulum sp. AF14-43	-	-
member	117	-	-	-	-	-	HG2743576	-	-	-	-	-	Bacteria	Firmicutes	Clostridia	Eubacteriales	Oscillospiraceae	Subdoligranulum	Subdoligranulum sp. AM16-9	-	-
member	117	-	-	-	-	-	HG2743576	-	-	-	-	-	Bacteria	Firmicutes	Clostridia	Eubacteriales	Oscillospiraceae	Subdoligranulum	Subdoligranulum sp. AM23-21AC	-	-
member	117	-	-	-	-	-	HG2743576	-	-	-	-	-	Bacteria	Firmicutes	Clostridia	Eubacteriales	Oscillospiraceae	Subdoligranulum	Subdoligranulum sp. OF01-18	-	-
member	117	-	-	-	-	-	HG2743576	-	-	-	-	-	Bacteria	Firmicutes	Clostridia	Eubacteriales	Oscillospiraceae	Subdoligranulum	Subdoligranulum sp. TF05-17AC	-	-
member	117	-	-	-	-	-	HG2764583	information storage and processing	Translation, ribosomal structure and biogenesis	22W1K	Involved in mRNA degradation. Catalyzes the phosphorolysis of single-stranded polyribonucleotides processively in the 3'- to 5'-direction	435591.BDI_2760	Bacteria	Bacteroidetes	Bacteroidia	Bacteroidales	Tannerellaceae	Parabacteroides	Parabacteroides sp. CAG:409	unclassified	unclassified
member	117	-	-	-	-	-	HG2773993	information storage and processing	Translation, ribosomal structure and biogenesis	3WGQZ	Involved in mRNA degradation. Catalyzes the phosphorolysis of single-stranded polyribonucleotides processively in the 3'- to 5'-direction	411483.FAEPRAA2165_01843	Bacteria	Firmicutes	Clostridia	Eubacteriales	Oscillospiraceae	Faecalibacterium	Faecalibacterium prausnitzii	unclassified	unclassified
member	117	-	-	-	-	-	HG2773993	-	-	-	-	-	Bacteria	Firmicutes	Clostridia	Eubacteriales	Oscillospiraceae	Faecalibacterium	unclassified	-	-
member	117	-	-	-	-	-	HG2773993	-	-	-	-	-	Bacteria	Firmicutes	Clostridia	Eubacteriales	Oscillospiraceae	Faecalibacterium	uncultured Faecalibacterium sp.	-	-
member	117	-	-	-	-	-	HG2779542	information storage and processing	Translation, ribosomal structure and biogenesis	36DDN	Involved in mRNA degradation. Catalyzes the phosphorolysis of single-stranded polyribonucleotides processively in the 3'- to 5'-direction	1449050.JNLE01000003_gene3343	Bacteria	Firmicutes	Clostridia	Eubacteriales	Lachnospiraceae	Lachnoclostridium	Lachnoclostridium sp. 210928-DFI.6.3	unclassified	unclassified
member	117	-	-	-	-	-	HG2779542	-	-	-	-	-	Bacteria	Firmicutes	Clostridia	Eubacteriales	Lachnospiraceae	Lachnospira	uncultured Lachnospira sp.	-	-
member	117	-	-	-	-	-	HG2779542	-	-	-	-	-	Bacteria	Firmicutes	Clostridia	Eubacteriales	unclassified	unclassified	Clostridiales bacterium 41_12_two_minus	-	-
member	117	-	-	-	-	-	HG2779542	-	-	-	-	-	Bacteria	Firmicutes	Clostridia	Eubacteriales	unclassified	unclassified	Clostridiales bacterium KLE1615	-	-
member	117	-	-	-	-	-	HG2779542	-	-	-	-	-	Bacteria	Firmicutes	unclassified	unclassified	unclassified	unclassified	Firmicutes bacterium AF25-13AC	-	-
member	117	-	-	-	-	-	HG2782507	information storage and processing	Translation, ribosomal structure and biogenesis	2FN5H	Involved in mRNA degradation. Catalyzes the phosphorolysis of single-stranded polyribonucleotides processively in the 3'- to 5'-direction	1002367.HMPREF0673_02495	unclassified	unclassified	unclassified	unclassified	unclassified	unclassified	unclassified	unclassified	unclassified
member	117	-	-	-	-	-	HG2784572	information storage and processing	Translation, ribosomal structure and biogenesis	3WGQZ	Involved in mRNA degradation. Catalyzes the phosphorolysis of single-stranded polyribonucleotides processively in the 3'- to 5'-direction	411471.SUBVAR_05245	Bacteria	Firmicutes	Clostridia	Eubacteriales	unclassified	Gemmiger	Gemmiger formicilis	unclassified	unclassified
member	117	-	-	-	-	-	HG2790147	information storage and processing	Translation, ribosomal structure and biogenesis	248RW	Involved in mRNA degradation. Catalyzes the phosphorolysis of single-stranded polyribonucleotides processively in the 3'- to 5'-direction	1410661.JNKW01000017_gene1033	Bacteria	Firmicutes	Clostridia	Eubacteriales	Eubacteriaceae	Eubacterium	Eubacterium sp. CAG:86	unclassified	unclassified
member	117	-	-	-	-	-	HG2790147	-	-	-	-	-	Bacteria	Firmicutes	Clostridia	Eubacteriales	Lachnospiraceae	Lachnospira	Lachnospira sp. NSJ-43	-	-
member	117	-	-	-	-	-	HG2829188	information storage and processing	Translation, ribosomal structure and biogenesis	3WGQZ	Involved in mRNA degradation. Catalyzes the phosphorolysis of single-stranded polyribonucleotides processively in the 3'- to 5'-direction	411483.FAEPRAA2165_01843	Bacteria	Firmicutes	Clostridia	Eubacteriales	Oscillospiraceae	Faecalibacterium	Faecalibacterium prausnitzii	unclassified	unclassified
member	117	-	-	-	-	-	HG2829188	-	-	-	-	-	Bacteria	Firmicutes	Clostridia	Eubacteriales	Oscillospiraceae	Faecalibacterium	Faecalibacterium sp. 4P15	-	-
member	117	-	-	-	-	-	HG2829188	-	-	-	-	-	Bacteria	Firmicutes	Clostridia	Eubacteriales	Oscillospiraceae	Faecalibacterium	unclassified	-	-
member	117	-	-	-	-	-	HG2829188	-	-	-	-	-	Bacteria	Firmicutes	Clostridia	Eubacteriales	Oscillospiraceae	Faecalibacterium	uncultured Faecalibacterium sp.	-	-
member	117	-	-	-	-	-	HG2830340	information storage and processing	Translation, ribosomal structure and biogenesis	4CYSW	Involved in mRNA degradation. Catalyzes the phosphorolysis of single-stranded polyribonucleotides processively in the 3'- to 5'-direction	401473.BDP_0367	Bacteria	Actinobacteria	Actinomycetia	Bifidobacteriales	Bifidobacteriaceae	Bifidobacterium	Bifidobacterium breve	unclassified	unclassified
member	117	-	-	-	-	-	HG2830340	-	-	-	-	-	Bacteria	Actinobacteria	Actinomycetia	Bifidobacteriales	Bifidobacteriaceae	Bifidobacterium	Bifidobacterium catenulatum	-	-
member	117	-	-	-	-	-	HG2830340	-	-	-	-	-	Bacteria	Actinobacteria	Actinomycetia	Bifidobacteriales	Bifidobacteriaceae	Bifidobacterium	Bifidobacterium dentium	-	-
member	117	-	-	-	-	-	HG2830340	-	-	-	-	-	Bacteria	Actinobacteria	Actinomycetia	Bifidobacteriales	Bifidobacteriaceae	Bifidobacterium	Bifidobacterium longum	-	-
member	117	-	-	-	-	-	HG2830340	-	-	-	-	-	Bacteria	Actinobacteria	Actinomycetia	Bifidobacteriales	Bifidobacteriaceae	Bifidobacterium	Bifidobacterium moukalabense	-	-
member	117	-	-	-	-	-	HG2830340	-	-	-	-	-	Bacteria	Actinobacteria	Actinomycetia	Bifidobacteriales	Bifidobacteriaceae	Bifidobacterium	Bifidobacterium pseudocatenulatum	-	-
member	117	-	-	-	-	-	HG2830340	-	-	-	-	-	Bacteria	Actinobacteria	Actinomycetia	Bifidobacteriales	Bifidobacteriaceae	Bifidobacterium	Bifidobacterium pseudocatenulatum CAG:263	-	-
member	117	-	-	-	-	-	HG2830340	-	-	-	-	-	Bacteria	Actinobacteria	Actinomycetia	Bifidobacteriales	Bifidobacteriaceae	Bifidobacterium	Bifidobacterium sp. MSTE12	-	-
member	117	-	-	-	-	-	HG2830340	-	-	-	-	-	Bacteria	Actinobacteria	Actinomycetia	Bifidobacteriales	Bifidobacteriaceae	Bifidobacterium	Bifidobacterium sp. N4G05	-	-
member	117	-	-	-	-	-	HG2830340	-	-	-	-	-	Bacteria	Actinobacteria	Actinomycetia	Bifidobacteriales	Bifidobacteriaceae	Bifidobacterium	Bifidobacterium sp. N5G01	-	-
member	117	-	-	-	-	-	HG2830340	-	-	-	-	-	Bacteria	Actinobacteria	Actinomycetia	Bifidobacteriales	Bifidobacteriaceae	Bifidobacterium	Bifidobacterium sp. WCA-178-WT-4B	-	-
member	117	-	-	-	-	-	HG2830340	-	-	-	-	-	Bacteria	Actinobacteria	Actinomycetia	Bifidobacteriales	Bifidobacteriaceae	Bifidobacterium	unclassified	-	-
member	117	-	-	-	-	-	HG2830340	-	-	-	-	-	Bacteria	Actinobacteria	Actinomycetia	Bifidobacteriales	Bifidobacteriaceae	unclassified	Bifidobacteriaceae bacterium MCC01970	-	-
member	117	-	-	-	-	-	HG2830340	-	-	-	-	-	Bacteria	Actinobacteria	Actinomycetia	Bifidobacteriales	Bifidobacteriaceae	unclassified	Bifidobacteriaceae bacterium MCC01988	-	-
member	117	-	-	-	-	-	HG2830340	-	-	-	-	-	Bacteria	Actinobacteria	Actinomycetia	Bifidobacteriales	Bifidobacteriaceae	unclassified	Bifidobacteriaceae bacterium MCC01992	-	-
member	117	-	-	-	-	-	HG2830340	-	-	-	-	-	Bacteria	Actinobacteria	Actinomycetia	Bifidobacteriales	Bifidobacteriaceae	unclassified	Bifidobacteriaceae bacterium MCC01994	-	-
member	117	-	-	-	-	-	HG2830340	-	-	-	-	-	Bacteria	Actinobacteria	Actinomycetia	Bifidobacteriales	Bifidobacteriaceae	unclassified	Bifidobacteriaceae bacterium MCC01995	-	-
member	117	-	-	-	-	-	HG2830340	-	-	-	-	-	Bacteria	Actinobacteria	Actinomycetia	Bifidobacteriales	Bifidobacteriaceae	unclassified	Bifidobacteriaceae bacterium MCC01996	-	-
member	117	-	-	-	-	-	HG2830340	-	-	-	-	-	Bacteria	Actinobacteria	Actinomycetia	Bifidobacteriales	Bifidobacteriaceae	unclassified	Bifidobacteriaceae bacterium MCC01998	-	-
member	117	-	-	-	-	-	HG2830340	-	-	-	-	-	Bacteria	Actinobacteria	Actinomycetia	Bifidobacteriales	Bifidobacteriaceae	unclassified	Bifidobacteriaceae bacterium MCC02031	-	-
member	117	-	-	-	-	-	HG2830340	-	-	-	-	-	Bacteria	Actinobacteria	Actinomycetia	Bifidobacteriales	Bifidobacteriaceae	unclassified	Bifidobacteriaceae bacterium MCC02032	-	-
member	117	-	-	-	-	-	HG2830340	-	-	-	-	-	Bacteria	Actinobacteria	Actinomycetia	Bifidobacteriales	Bifidobacteriaceae	unclassified	Bifidobacteriaceae bacterium MCC02033	-	-
member	117	-	-	-	-	-	HG2830340	-	-	-	-	-	Bacteria	Actinobacteria	Actinomycetia	Bifidobacteriales	Bifidobacteriaceae	unclassified	Bifidobacteriaceae bacterium MCC02034	-	-
member	117	-	-	-	-	-	HG2830340	-	-	-	-	-	Bacteria	Actinobacteria	Actinomycetia	Bifidobacteriales	Bifidobacteriaceae	unclassified	Bifidobacteriaceae bacterium MCC02035	-	-
member	117	-	-	-	-	-	HG2830340	-	-	-	-	-	Bacteria	Actinobacteria	Actinomycetia	Bifidobacteriales	Bifidobacteriaceae	unclassified	Bifidobacteriaceae bacterium MCC02037	-	-
member	117	-	-	-	-	-	HG2830340	-	-	-	-	-	Bacteria	unclassified	unclassified	unclassified	unclassified	unclassified	uncultured bacterium	-	-
member	117	-	-	-	-	-	HG2832511	information storage and processing	Translation, ribosomal structure and biogenesis	2FN5H	Involved in mRNA degradation. Catalyzes the phosphorolysis of single-stranded polyribonucleotides processively in the 3'- to 5'-direction	537011.PREVCOP_06525	Bacteria	Bacteroidetes	Bacteroidia	Bacteroidales	Prevotellaceae	Prevotella	Prevotella lascolaii	unclassified	unclassified
member	117	-	-	-	-	-	HG2832511	-	-	-	-	-	Bacteria	Bacteroidetes	Bacteroidia	Bacteroidales	Prevotellaceae	Prevotella	Prevotella sp. CAG:487	-	-
member	117	-	-	-	-	-	HG2837356	information storage and processing	Translation, ribosomal structure and biogenesis	4ANQE	Involved in mRNA degradation. Catalyzes the phosphorolysis of single-stranded polyribonucleotides processively in the 3'- to 5'-direction	411479.BACUNI_00289	Bacteria	Bacteroidetes	Bacteroidia	Bacteroidales	Bacteroidaceae	Bacteroides	Bacteroides sp. 4_1_36	unclassified	unclassified
member	117	-	-	-	-	-	HG2837356	-	-	-	-	-	Bacteria	Bacteroidetes	Bacteroidia	Bacteroidales	Bacteroidaceae	Bacteroides	Bacteroides sp. AM51-7	-	-
member	117	-	-	-	-	-	HG2837356	-	-	-	-	-	Bacteria	Bacteroidetes	Bacteroidia	Bacteroidales	Bacteroidaceae	Bacteroides	Bacteroides sp. D20	-	-
member	117	-	-	-	-	-	HG2837356	-	-	-	-	-	Bacteria	Bacteroidetes	Bacteroidia	Bacteroidales	Bacteroidaceae	Bacteroides	Bacteroides uniformis	-	-
member	117	-	-	-	-	-	HG2837356	-	-	-	-	-	Bacteria	Bacteroidetes	Bacteroidia	Bacteroidales	Bacteroidaceae	Bacteroides	unclassified	-	-
member	117	-	-	-	-	-	HG2837356	-	-	-	-	-	Bacteria	Firmicutes	Erysipelotrichia	Erysipelotrichales	Coprobacillaceae	Catenibacterium	Catenibacterium mitsuokai	-	-
member	117	-	-	-	-	-	HG2846924	information storage and processing	Translation, ribosomal structure and biogenesis	27IWZ	Involved in mRNA degradation. Catalyzes the phosphorolysis of single-stranded polyribonucleotides processively in the 3'- to 5'-direction	397288.C806_02264	Bacteria	Firmicutes	Clostridia	Eubacteriales	Lachnospiraceae	Roseburia	Roseburia sp. AF34-16	unclassified	unclassified
member	117	-	-	-	-	-	HG2846924	-	-	-	-	-	Bacteria	Firmicutes	Clostridia	Eubacteriales	Lachnospiraceae	Roseburia	Roseburia sp. AF42-8	-	-
member	117	-	-	-	-	-	HG2846924	-	-	-	-	-	Bacteria	Firmicutes	Clostridia	Eubacteriales	Lachnospiraceae	Roseburia	unclassified	-	-
member	117	-	-	-	-	-	HG2853325	information storage and processing	Translation, ribosomal structure and biogenesis	4ANQE	Involved in mRNA degradation. Catalyzes the phosphorolysis of single-stranded polyribonucleotides processively in the 3'- to 5'-direction	471870.BACINT_01689	Bacteria	Bacteroidetes	Bacteroidia	Bacteroidales	Bacteroidaceae	Bacteroides	Bacteroides intestinalis	unclassified	unclassified
member	117	-	-	-	-	-	HG2853325	-	-	-	-	-	Bacteria	Bacteroidetes	Bacteroidia	Bacteroidales	Bacteroidaceae	Bacteroides	Bacteroides intestinalis CAG:564	-	-
member	117	-	-	-	-	-	HG2863321	information storage and processing	Translation, ribosomal structure and biogenesis	2FN5H	Involved in mRNA degradation. Catalyzes the phosphorolysis of single-stranded polyribonucleotides processively in the 3'- to 5'-direction	1235815.BAIX01000001_gene121	Bacteria	Bacteroidetes	Bacteroidia	Bacteroidales	Prevotellaceae	Prevotella	Prevotella pectinovora	unclassified	unclassified
member	117	-	-	-	-	-	HG2863321	-	-	-	-	-	Bacteria	Bacteroidetes	Bacteroidia	Bacteroidales	Prevotellaceae	Prevotella	Prevotella sp. CAG:592	-	-
member	117	-	-	-	-	-	HG2865045	information storage and processing	Translation, ribosomal structure and biogenesis	4CYSW	Involved in mRNA degradation. Catalyzes the phosphorolysis of single-stranded polyribonucleotides processively in the 3'- to 5'-direction	401473.BDP_0367	Bacteria	Actinobacteria	Actinomycetia	Bifidobacteriales	Bifidobacteriaceae	Bifidobacterium	Bifidobacterium breve	unclassified	unclassified
member	117	-	-	-	-	-	HG2865045	-	-	-	-	-	Bacteria	Actinobacteria	Actinomycetia	Bifidobacteriales	Bifidobacteriaceae	Bifidobacterium	Bifidobacterium catenulatum	-	-
member	117	-	-	-	-	-	HG2865045	-	-	-	-	-	Bacteria	Actinobacteria	Actinomycetia	Bifidobacteriales	Bifidobacteriaceae	Bifidobacterium	Bifidobacterium dentium	-	-
member	117	-	-	-	-	-	HG2865045	-	-	-	-	-	Bacteria	Actinobacteria	Actinomycetia	Bifidobacteriales	Bifidobacteriaceae	Bifidobacterium	Bifidobacterium longum	-	-
member	117	-	-	-	-	-	HG2865045	-	-	-	-	-	Bacteria	Actinobacteria	Actinomycetia	Bifidobacteriales	Bifidobacteriaceae	Bifidobacterium	Bifidobacterium moukalabense	-	-
member	117	-	-	-	-	-	HG2865045	-	-	-	-	-	Bacteria	Actinobacteria	Actinomycetia	Bifidobacteriales	Bifidobacteriaceae	Bifidobacterium	Bifidobacterium pseudocatenulatum	-	-
member	117	-	-	-	-	-	HG2865045	-	-	-	-	-	Bacteria	Actinobacteria	Actinomycetia	Bifidobacteriales	Bifidobacteriaceae	Bifidobacterium	Bifidobacterium pseudocatenulatum CAG:263	-	-
member	117	-	-	-	-	-	HG2865045	-	-	-	-	-	Bacteria	Actinobacteria	Actinomycetia	Bifidobacteriales	Bifidobacteriaceae	Bifidobacterium	Bifidobacterium sp. MSTE12	-	-
member	117	-	-	-	-	-	HG2865045	-	-	-	-	-	Bacteria	Actinobacteria	Actinomycetia	Bifidobacteriales	Bifidobacteriaceae	Bifidobacterium	Bifidobacterium sp. N4G05	-	-
member	117	-	-	-	-	-	HG2865045	-	-	-	-	-	Bacteria	Actinobacteria	Actinomycetia	Bifidobacteriales	Bifidobacteriaceae	Bifidobacterium	Bifidobacterium sp. N5G01	-	-
member	117	-	-	-	-	-	HG2865045	-	-	-	-	-	Bacteria	Actinobacteria	Actinomycetia	Bifidobacteriales	Bifidobacteriaceae	Bifidobacterium	Bifidobacterium sp. WCA-178-WT-4B	-	-
member	117	-	-	-	-	-	HG2865045	-	-	-	-	-	Bacteria	Actinobacteria	Actinomycetia	Bifidobacteriales	Bifidobacteriaceae	Bifidobacterium	unclassified	-	-
member	117	-	-	-	-	-	HG2865045	-	-	-	-	-	Bacteria	Actinobacteria	Actinomycetia	Bifidobacteriales	Bifidobacteriaceae	unclassified	Bifidobacteriaceae bacterium MCC01970	-	-
member	117	-	-	-	-	-	HG2865045	-	-	-	-	-	Bacteria	Actinobacteria	Actinomycetia	Bifidobacteriales	Bifidobacteriaceae	unclassified	Bifidobacteriaceae bacterium MCC01988	-	-
member	117	-	-	-	-	-	HG2865045	-	-	-	-	-	Bacteria	Actinobacteria	Actinomycetia	Bifidobacteriales	Bifidobacteriaceae	unclassified	Bifidobacteriaceae bacterium MCC01992	-	-
member	117	-	-	-	-	-	HG2865045	-	-	-	-	-	Bacteria	Actinobacteria	Actinomycetia	Bifidobacteriales	Bifidobacteriaceae	unclassified	Bifidobacteriaceae bacterium MCC01994	-	-
member	117	-	-	-	-	-	HG2865045	-	-	-	-	-	Bacteria	Actinobacteria	Actinomycetia	Bifidobacteriales	Bifidobacteriaceae	unclassified	Bifidobacteriaceae bacterium MCC01995	-	-
member	117	-	-	-	-	-	HG2865045	-	-	-	-	-	Bacteria	Actinobacteria	Actinomycetia	Bifidobacteriales	Bifidobacteriaceae	unclassified	Bifidobacteriaceae bacterium MCC01996	-	-
member	117	-	-	-	-	-	HG2865045	-	-	-	-	-	Bacteria	Actinobacteria	Actinomycetia	Bifidobacteriales	Bifidobacteriaceae	unclassified	Bifidobacteriaceae bacterium MCC01998	-	-
member	117	-	-	-	-	-	HG2865045	-	-	-	-	-	Bacteria	Actinobacteria	Actinomycetia	Bifidobacteriales	Bifidobacteriaceae	unclassified	Bifidobacteriaceae bacterium MCC02031	-	-
member	117	-	-	-	-	-	HG2865045	-	-	-	-	-	Bacteria	Actinobacteria	Actinomycetia	Bifidobacteriales	Bifidobacteriaceae	unclassified	Bifidobacteriaceae bacterium MCC02032	-	-
member	117	-	-	-	-	-	HG2865045	-	-	-	-	-	Bacteria	Actinobacteria	Actinomycetia	Bifidobacteriales	Bifidobacteriaceae	unclassified	Bifidobacteriaceae bacterium MCC02033	-	-
member	117	-	-	-	-	-	HG2865045	-	-	-	-	-	Bacteria	Actinobacteria	Actinomycetia	Bifidobacteriales	Bifidobacteriaceae	unclassified	Bifidobacteriaceae bacterium MCC02034	-	-
member	117	-	-	-	-	-	HG2865045	-	-	-	-	-	Bacteria	Actinobacteria	Actinomycetia	Bifidobacteriales	Bifidobacteriaceae	unclassified	Bifidobacteriaceae bacterium MCC02035	-	-
member	117	-	-	-	-	-	HG2865045	-	-	-	-	-	Bacteria	Actinobacteria	Actinomycetia	Bifidobacteriales	Bifidobacteriaceae	unclassified	Bifidobacteriaceae bacterium MCC02037	-	-
member	117	-	-	-	-	-	HG2865045	-	-	-	-	-	Bacteria	unclassified	unclassified	unclassified	unclassified	unclassified	uncultured bacterium	-	-
member	117	-	-	-	-	-	HG2869872	information storage and processing	Translation, ribosomal structure and biogenesis	3WGQZ	Involved in mRNA degradation. Catalyzes the phosphorolysis of single-stranded polyribonucleotides processively in the 3'- to 5'-direction	411471.SUBVAR_05245	Bacteria	Firmicutes	Clostridia	Eubacteriales	unclassified	Gemmiger	Gemmiger formicilis	unclassified	unclassified
member	117	-	-	-	-	-	HG2897408	information storage and processing	Translation, ribosomal structure and biogenesis	22W1K	Involved in mRNA degradation. Catalyzes the phosphorolysis of single-stranded polyribonucleotides processively in the 3'- to 5'-direction	435591.BDI_2760	Bacteria	Bacteroidetes	Bacteroidia	Bacteroidales	Bacteroidaceae	Bacteroides	Bacteroides sp. 2_1_33B	unclassified	unclassified
member	117	-	-	-	-	-	HG2897408	-	-	-	-	-	Bacteria	Bacteroidetes	Bacteroidia	Bacteroidales	Bacteroidaceae	Bacteroides	Bacteroides sp. 3_1_19	-	-
member	117	-	-	-	-	-	HG2897408	-	-	-	-	-	Bacteria	Bacteroidetes	Bacteroidia	Bacteroidales	Tannerellaceae	Parabacteroides	Parabacteroides distasonis	-	-
member	117	-	-	-	-	-	HG2897408	-	-	-	-	-	Bacteria	Bacteroidetes	Bacteroidia	Bacteroidales	Tannerellaceae	Parabacteroides	Parabacteroides sp. AM18-12LB	-	-
member	117	-	-	-	-	-	HG2897408	-	-	-	-	-	Bacteria	Bacteroidetes	Bacteroidia	Bacteroidales	Tannerellaceae	Parabacteroides	Parabacteroides sp. AM44-16	-	-
member	117	-	-	-	-	-	HG2897408	-	-	-	-	-	Bacteria	Bacteroidetes	Bacteroidia	Bacteroidales	Tannerellaceae	Parabacteroides	unclassified	-	-
member	117	-	-	-	-	-	HG2897408	-	-	-	-	-	Bacteria	Bacteroidetes	Bacteroidia	Bacteroidales	unclassified	unclassified	Bacteroidales bacterium 43_36	-	-
member	117	-	-	-	-	-	HG2898535	information storage and processing	Translation, ribosomal structure and biogenesis	4ANQE	Involved in mRNA degradation. Catalyzes the phosphorolysis of single-stranded polyribonucleotides processively in the 3'- to 5'-direction	449673.BACSTE_02083	Bacteria	Bacteroidetes	Bacteroidia	Bacteroidales	Bacteroidaceae	Bacteroides	Bacteroides stercoris	unclassified	unclassified
member	117	-	-	-	-	-	HG2898535	-	-	-	-	-	Bacteria	Bacteroidetes	Bacteroidia	Bacteroidales	Bacteroidaceae	Bacteroides	unclassified	-	-
member	117	-	-	-	-	-	HG2905421	information storage and processing	Translation, ribosomal structure and biogenesis	3XZKB	Involved in mRNA degradation. Catalyzes the phosphorolysis of single-stranded polyribonucleotides processively in the 3'- to 5'-direction	537007.BLAHAN_06626	unclassified	unclassified	unclassified	unclassified	unclassified	unclassified	unclassified	unclassified	unclassified
member	117	-	-	-	-	-	HG2909647	information storage and processing	Translation, ribosomal structure and biogenesis	21Z4Z	Involved in mRNA degradation. Catalyzes the phosphorolysis of single-stranded polyribonucleotides processively in the 3'- to 5'-direction	742735.HMPREF9467_04714	Bacteria	Firmicutes	Clostridia	Eubacteriales	unclassified	unclassified	unclassified	unclassified	unclassified
member	117	-	-	-	-	-	HG2912114	information storage and processing	Translation, ribosomal structure and biogenesis	2681N	Involved in mRNA degradation. Catalyzes the phosphorolysis of single-stranded polyribonucleotides processively in the 3'- to 5'-direction	457421.CBFG_04074	unclassified	unclassified	unclassified	unclassified	unclassified	unclassified	unclassified	unclassified	unclassified
member	117	-	-	-	-	-	HG2926944	information storage and processing	Translation, ribosomal structure and biogenesis	4ANQE	Involved in mRNA degradation. Catalyzes the phosphorolysis of single-stranded polyribonucleotides processively in the 3'- to 5'-direction	693979.Bache_0983	Bacteria	Bacteroidetes	Bacteroidia	Bacteroidales	Bacteroidaceae	Bacteroides	Bacteroides ndongoniae	unclassified	unclassified
member	117	-	-	-	-	-	HG2926944	-	-	-	-	-	Bacteria	Bacteroidetes	Bacteroidia	Bacteroidales	Bacteroidaceae	Bacteroides	Bacteroides sp. CAG:633	-	-
```
