## Supplementary material for "A metaproteomics-based meta study of samples from patients with inflammatory bowel disease identifies potential markers for diagnosis and therapy monitoring": SupplementaryFile3.txt (part 55 of 297)

```
member	124	-	-	-	-	-	A4XZ66	-	-	-	-	-	Bacteria	Proteobacteria	Gammaproteobacteria	Pseudomonadales	unclassified	unclassified	Pseudomonadales bacterium	-	-
member	124	-	-	-	-	-	A5UDS3	information storage and processing	Translation, ribosomal structure and biogenesis	1Y747	One of the primary rRNA binding proteins, it binds directly to 16S rRNA where it nucleates assembly of the body of the 30S subunit	1028806.GGE_0824	Bacteria	Proteobacteria	Gammaproteobacteria	Pasteurellales	Pasteurellaceae	Haemophilus	Haemophilus aegyptius	unclassified	unclassified
member	124	-	-	-	-	-	A5UDS3	-	-	-	-	-	Bacteria	Proteobacteria	Gammaproteobacteria	Pasteurellales	Pasteurellaceae	Haemophilus	Haemophilus influenzae	-	-
member	124	-	-	-	-	-	A5UDS3	-	-	-	-	-	Bacteria	Proteobacteria	Gammaproteobacteria	Pasteurellales	Pasteurellaceae	Haemophilus	unclassified	-	-
member	124	-	-	-	-	-	A5UHV4	information storage and processing	Translation, ribosomal structure and biogenesis	1Y747	One of the primary rRNA binding proteins, it binds directly to 16S rRNA where it nucleates assembly of the body of the 30S subunit	1028806.GGE_0824	Bacteria	Proteobacteria	Gammaproteobacteria	Pasteurellales	Pasteurellaceae	Haemophilus	Haemophilus aegyptius	unclassified	unclassified
member	124	-	-	-	-	-	A5UHV4	-	-	-	-	-	Bacteria	Proteobacteria	Gammaproteobacteria	Pasteurellales	Pasteurellaceae	Haemophilus	Haemophilus influenzae	-	-
member	124	-	-	-	-	-	A5UHV4	-	-	-	-	-	Bacteria	Proteobacteria	Gammaproteobacteria	Pasteurellales	Pasteurellaceae	Haemophilus	unclassified	-	-
member	124	-	-	-	-	-	A5VXS1	information storage and processing	Translation, ribosomal structure and biogenesis	1YY08	One of the primary rRNA binding proteins, it binds directly to 16S rRNA where it nucleates assembly of the body of the 30S subunit	160488.PP_0478	Bacteria	Proteobacteria	Gammaproteobacteria	Pseudomonadales	Pseudomonadaceae	Pseudomonas	Pseudomonas putida	unclassified	unclassified
member	124	-	-	-	-	-	A5VXS1	-	-	-	-	-	Bacteria	Proteobacteria	Gammaproteobacteria	Pseudomonadales	Pseudomonadaceae	Pseudomonas	unclassified	-	-
member	124	-	-	-	-	-	A6TEU9	information storage and processing	Translation, ribosomal structure and biogenesis	3X0MD	One of the primary rRNA binding proteins, it binds directly to 16S rRNA where it nucleates assembly of the body of the 30S subunit	1028307.EAE_04835	Bacteria	Actinobacteria	Actinomycetia	Micrococcales	Dermabacteraceae	Brachybacterium	Brachybacterium faecium	unclassified	unclassified
member	124	-	-	-	-	-	A6TEU9	-	-	-	-	-	Bacteria	Proteobacteria	Gammaproteobacteria	Enterobacterales	Enterobacteriaceae	Klebsiella	Klebsiella pneumoniae	-	-
member	124	-	-	-	-	-	A6TEU9	-	-	-	-	-	Bacteria	Proteobacteria	Gammaproteobacteria	Enterobacterales	Enterobacteriaceae	Klebsiella	Klebsiella sp. PO552	-	-
member	124	-	-	-	-	-	A6TEU9	-	-	-	-	-	Bacteria	Proteobacteria	Gammaproteobacteria	Enterobacterales	Enterobacteriaceae	unclassified	Enterobacteriaceae bacterium S05	-	-
member	124	-	-	-	-	-	A6TEU9	-	-	-	-	-	Bacteria	Proteobacteria	Gammaproteobacteria	Enterobacterales	Enterobacteriaceae	unclassified	Enterobacteriaceae bacterium strain FGI 57	-	-
member	124	-	-	-	-	-	A6TEU9	-	-	-	-	-	Bacteria	Proteobacteria	Gammaproteobacteria	Enterobacterales	Yersiniaceae	Serratia	Serratia liquefaciens	-	-
member	124	-	-	-	-	-	A6TEU9	-	-	-	-	-	Bacteria	unclassified	unclassified	unclassified	unclassified	unclassified	unclassified	-	-
member	124	-	-	-	-	-	A6UZL2	information storage and processing	Translation, ribosomal structure and biogenesis	1YD7E	One of the primary rRNA binding proteins, it binds directly to 16S rRNA where it nucleates assembly of the body of the 30S subunit	287.DR97_3672	Bacteria	Firmicutes	Bacilli	Lactobacillales	Streptococcaceae	Streptococcus	Streptococcus dysgalactiae	unclassified	unclassified
member	124	-	-	-	-	-	A6UZL2	-	-	-	-	-	Bacteria	Proteobacteria	Gammaproteobacteria	Pseudomonadales	Pseudomonadaceae	Pseudomonas	Pseudomonas aeruginosa	-	-
member	124	-	-	-	-	-	A6VLL2	information storage and processing	Translation, ribosomal structure and biogenesis	1Y747	One of the primary rRNA binding proteins, it binds directly to 16S rRNA where it nucleates assembly of the body of the 30S subunit	339671.Asuc_0483	Bacteria	Proteobacteria	Gammaproteobacteria	Pasteurellales	Pasteurellaceae	Actinobacillus	Actinobacillus succinogenes	unclassified	unclassified
member	124	-	-	-	-	-	A7FNL1	information storage and processing	Translation, ribosomal structure and biogenesis	41E63	One of the primary rRNA binding proteins, it binds directly to 16S rRNA where it nucleates assembly of the body of the 30S subunit	1205683.CAKR01000045_gene4009	Bacteria	Proteobacteria	Gammaproteobacteria	Enterobacterales	Yersiniaceae	Yersinia	Yersinia enterocolitica	unclassified	unclassified
member	124	-	-	-	-	-	A7FNL1	-	-	-	-	-	Bacteria	Proteobacteria	Gammaproteobacteria	Enterobacterales	Yersiniaceae	Yersinia	Yersinia pestis	-	-
member	124	-	-	-	-	-	A7FNL1	-	-	-	-	-	Bacteria	Proteobacteria	Gammaproteobacteria	Enterobacterales	Yersiniaceae	Yersinia	Yersinia pseudotuberculosis	-	-
member	124	-	-	-	-	-	A7FNL1	-	-	-	-	-	Bacteria	Proteobacteria	Gammaproteobacteria	Enterobacterales	Yersiniaceae	Yersinia	unclassified	-	-
member	124	-	-	-	-	-	A7MPF7	information storage and processing	Translation, ribosomal structure and biogenesis	3XNVS	One of the primary rRNA binding proteins, it binds directly to 16S rRNA where it nucleates assembly of the body of the 30S subunit	199310.c4057	Bacteria	Proteobacteria	Gammaproteobacteria	Enterobacterales	Enterobacteriaceae	Cronobacter	Cronobacter sakazakii	unclassified	unclassified
member	124	-	-	-	-	-	A7MPF7	-	-	-	-	-	Bacteria	Proteobacteria	Gammaproteobacteria	Enterobacterales	Enterobacteriaceae	Cronobacter	Cronobacter turicensis	-	-
member	124	-	-	-	-	-	A7MPF7	-	-	-	-	-	Bacteria	Proteobacteria	Gammaproteobacteria	Enterobacterales	Enterobacteriaceae	Cronobacter	unclassified	-	-
member	124	-	-	-	-	-	A7ZSI5	information storage and processing	Translation, ribosomal structure and biogenesis	3XNVS	One of the primary rRNA binding proteins, it binds directly to 16S rRNA where it nucleates assembly of the body of the 30S subunit	199310.c4057	Bacteria	Firmicutes	Bacilli	Lactobacillales	Streptococcaceae	Streptococcus	Streptococcus pneumoniae	unclassified	unclassified
member	124	-	-	-	-	-	A7ZSI5	-	-	-	-	-	Bacteria	Proteobacteria	Gammaproteobacteria	Enterobacterales	Enterobacteriaceae	Citrobacter	Citrobacter koseri	-	-
member	124	-	-	-	-	-	A7ZSI5	-	-	-	-	-	Bacteria	Proteobacteria	Gammaproteobacteria	Enterobacterales	Enterobacteriaceae	Enterobacter	Enterobacter cloacae	-	-
member	124	-	-	-	-	-	A7ZSI5	-	-	-	-	-	Bacteria	Proteobacteria	Gammaproteobacteria	Enterobacterales	Enterobacteriaceae	Enterobacter	Enterobacter sp. EC-NT1	-	-
member	124	-	-	-	-	-	A7ZSI5	-	-	-	-	-	Bacteria	Proteobacteria	Gammaproteobacteria	Enterobacterales	Enterobacteriaceae	Enterobacter	Enterobacter sp. NFR05	-	-
member	124	-	-	-	-	-	A7ZSI5	-	-	-	-	-	Bacteria	Proteobacteria	Gammaproteobacteria	Enterobacterales	Enterobacteriaceae	Escherichia	Escherichia coli	-	-
member	124	-	-	-	-	-	A7ZSI5	-	-	-	-	-	Bacteria	Proteobacteria	Gammaproteobacteria	Enterobacterales	Enterobacteriaceae	Escherichia	Escherichia fergusonii	-	-
member	124	-	-	-	-	-	A7ZSI5	-	-	-	-	-	Bacteria	Proteobacteria	Gammaproteobacteria	Enterobacterales	Enterobacteriaceae	Escherichia	Escherichia sp. 4726-5	-	-
member	124	-	-	-	-	-	A7ZSI5	-	-	-	-	-	Bacteria	Proteobacteria	Gammaproteobacteria	Enterobacterales	Enterobacteriaceae	Escherichia	Escherichia sp. KTE114	-	-
member	124	-	-	-	-	-	A7ZSI5	-	-	-	-	-	Bacteria	Proteobacteria	Gammaproteobacteria	Enterobacterales	Enterobacteriaceae	Escherichia	Escherichia sp. MOD1-EC6475	-	-
member	124	-	-	-	-	-	A7ZSI5	-	-	-	-	-	Bacteria	Proteobacteria	Gammaproteobacteria	Enterobacterales	Enterobacteriaceae	Escherichia	Escherichia sp. MR	-	-
member	124	-	-	-	-	-	A7ZSI5	-	-	-	-	-	Bacteria	Proteobacteria	Gammaproteobacteria	Enterobacterales	Enterobacteriaceae	Klebsiella	Klebsiella oxytoca	-	-
member	124	-	-	-	-	-	A7ZSI5	-	-	-	-	-	Bacteria	Proteobacteria	Gammaproteobacteria	Enterobacterales	Enterobacteriaceae	Kluyvera	Kluyvera sp. Nf5	-	-
member	124	-	-	-	-	-	A7ZSI5	-	-	-	-	-	Bacteria	Proteobacteria	Gammaproteobacteria	Enterobacterales	Enterobacteriaceae	Metakosakonia	[Kluyvera] intestini	-	-
member	124	-	-	-	-	-	A7ZSI5	-	-	-	-	-	Bacteria	Proteobacteria	Gammaproteobacteria	Enterobacterales	Enterobacteriaceae	Phytobacter	Phytobacter palmae	-	-
member	124	-	-	-	-	-	A7ZSI5	-	-	-	-	-	Bacteria	Proteobacteria	Gammaproteobacteria	Enterobacterales	Enterobacteriaceae	Salmonella	Salmonella sp. HMSC13B08	-	-
member	124	-	-	-	-	-	A7ZSI5	-	-	-	-	-	Bacteria	Proteobacteria	Gammaproteobacteria	Enterobacterales	Enterobacteriaceae	Salmonella	Salmonella sp. HNK130	-	-
member	124	-	-	-	-	-	A7ZSI5	-	-	-	-	-	Bacteria	Proteobacteria	Gammaproteobacteria	Enterobacterales	Enterobacteriaceae	Salmonella	Salmonella sp. S13	-	-
member	124	-	-	-	-	-	A7ZSI5	-	-	-	-	-	Bacteria	Proteobacteria	Gammaproteobacteria	Enterobacterales	Enterobacteriaceae	Shigella	Shigella boydii	-	-
member	124	-	-	-	-	-	A7ZSI5	-	-	-	-	-	Bacteria	Proteobacteria	Gammaproteobacteria	Enterobacterales	Enterobacteriaceae	Shigella	Shigella dysenteriae	-	-
member	124	-	-	-	-	-	A7ZSI5	-	-	-	-	-	Bacteria	Proteobacteria	Gammaproteobacteria	Enterobacterales	Enterobacteriaceae	Shigella	Shigella flexneri	-	-
member	124	-	-	-	-	-	A7ZSI5	-	-	-	-	-	Bacteria	Proteobacteria	Gammaproteobacteria	Enterobacterales	Enterobacteriaceae	Shigella	Shigella genomosp. SF-2015	-	-
member	124	-	-	-	-	-	A7ZSI5	-	-	-	-	-	Bacteria	Proteobacteria	Gammaproteobacteria	Enterobacterales	Enterobacteriaceae	Shigella	Shigella sonnei	-	-
member	124	-	-	-	-	-	A7ZSI5	-	-	-	-	-	Bacteria	Proteobacteria	Gammaproteobacteria	Enterobacterales	Enterobacteriaceae	Shigella	Shigella sp. FC1172	-	-
member	124	-	-	-	-	-	A7ZSI5	-	-	-	-	-	Bacteria	Proteobacteria	Gammaproteobacteria	Enterobacterales	Enterobacteriaceae	Shigella	Shigella sp. FC1180	-	-
member	124	-	-	-	-	-	A7ZSI5	-	-	-	-	-	Bacteria	Proteobacteria	Gammaproteobacteria	Enterobacterales	Enterobacteriaceae	Shigella	Shigella sp. FC2045	-	-
member	124	-	-	-	-	-	A7ZSI5	-	-	-	-	-	Bacteria	Proteobacteria	Gammaproteobacteria	Enterobacterales	Enterobacteriaceae	Shigella	Shigella sp. FC2928	-	-
member	124	-	-	-	-	-	A7ZSI5	-	-	-	-	-	Bacteria	Proteobacteria	Gammaproteobacteria	Enterobacterales	Enterobacteriaceae	Shigella	Shigella sp. FC569	-	-
member	124	-	-	-	-	-	A7ZSI5	-	-	-	-	-	Bacteria	Proteobacteria	Gammaproteobacteria	Enterobacterales	Enterobacteriaceae	Shigella	Shigella sp. PAMC 28760	-	-
member	124	-	-	-	-	-	A7ZSI5	-	-	-	-	-	Bacteria	Proteobacteria	Gammaproteobacteria	Enterobacterales	Enterobacteriaceae	unclassified	Enterobacteriaceae bacterium A-F18	-	-
member	124	-	-	-	-	-	A7ZSI5	-	-	-	-	-	Bacteria	Proteobacteria	Gammaproteobacteria	Enterobacterales	Enterobacteriaceae	unclassified	Enterobacteriaceae bacterium ENNIH1	-	-
member	124	-	-	-	-	-	A7ZSI5	-	-	-	-	-	Bacteria	Proteobacteria	Gammaproteobacteria	Enterobacterales	Enterobacteriaceae	unclassified	Enterobacteriaceae bacterium ENNIH2	-	-
member	124	-	-	-	-	-	A7ZSI5	-	-	-	-	-	Bacteria	Proteobacteria	Gammaproteobacteria	Enterobacterales	Enterobacteriaceae	unclassified	Enterobacteriaceae bacterium ENNIH3	-	-
member	124	-	-	-	-	-	A7ZSI5	-	-	-	-	-	Bacteria	Proteobacteria	Gammaproteobacteria	Enterobacterales	Enterobacteriaceae	unclassified	Enterobacteriaceae bacterium TzEc051	-	-
member	124	-	-	-	-	-	A7ZSI5	-	-	-	-	-	Bacteria	Proteobacteria	Gammaproteobacteria	Enterobacterales	Enterobacteriaceae	unclassified	Enterobacteriaceae bacterium TzEc052	-	-
member	124	-	-	-	-	-	A7ZSI5	-	-	-	-	-	Bacteria	Proteobacteria	Gammaproteobacteria	Enterobacterales	Enterobacteriaceae	unclassified	Enterobacteriaceae bacterium TzEc077	-	-
member	124	-	-	-	-	-	A7ZSI5	-	-	-	-	-	Bacteria	Proteobacteria	Gammaproteobacteria	Enterobacterales	unclassified	Grimontella	Grimontella sp. AG753	-	-
member	124	-	-	-	-	-	A7ZSI5	-	-	-	-	-	Bacteria	Proteobacteria	Gammaproteobacteria	Enterobacterales	unclassified	unclassified	unclassified	-	-
member	124	-	-	-	-	-	A7ZSI5	-	-	-	-	-	Bacteria	Proteobacteria	Gammaproteobacteria	Moraxellales	Moraxellaceae	Acinetobacter	Acinetobacter pittii	-	-
member	124	-	-	-	-	-	A7ZSI5	-	-	-	-	-	Bacteria	unclassified	unclassified	unclassified	unclassified	unclassified	uncultured bacterium Contig956	-	-
member	124	-	-	-	-	-	A8A5A1	information storage and processing	Translation, ribosomal structure and biogenesis	3XNVS	One of the primary rRNA binding proteins, it binds directly to 16S rRNA where it nucleates assembly of the body of the 30S subunit	199310.c4057	Bacteria	Firmicutes	Bacilli	Lactobacillales	Streptococcaceae	Streptococcus	Streptococcus pneumoniae	unclassified	unclassified
member	124	-	-	-	-	-	A8A5A1	-	-	-	-	-	Bacteria	Proteobacteria	Gammaproteobacteria	Enterobacterales	Enterobacteriaceae	Citrobacter	Citrobacter koseri	-	-
member	124	-	-	-	-	-	A8A5A1	-	-	-	-	-	Bacteria	Proteobacteria	Gammaproteobacteria	Enterobacterales	Enterobacteriaceae	Enterobacter	Enterobacter cloacae	-	-
member	124	-	-	-	-	-	A8A5A1	-	-	-	-	-	Bacteria	Proteobacteria	Gammaproteobacteria	Enterobacterales	Enterobacteriaceae	Enterobacter	Enterobacter sp. EC-NT1	-	-
member	124	-	-	-	-	-	A8A5A1	-	-	-	-	-	Bacteria	Proteobacteria	Gammaproteobacteria	Enterobacterales	Enterobacteriaceae	Enterobacter	Enterobacter sp. NFR05	-	-
member	124	-	-	-	-	-	A8A5A1	-	-	-	-	-	Bacteria	Proteobacteria	Gammaproteobacteria	Enterobacterales	Enterobacteriaceae	Escherichia	Escherichia coli	-	-
member	124	-	-	-	-	-	A8A5A1	-	-	-	-	-	Bacteria	Proteobacteria	Gammaproteobacteria	Enterobacterales	Enterobacteriaceae	Escherichia	Escherichia fergusonii	-	-
member	124	-	-	-	-	-	A8A5A1	-	-	-	-	-	Bacteria	Proteobacteria	Gammaproteobacteria	Enterobacterales	Enterobacteriaceae	Escherichia	Escherichia sp. 4726-5	-	-
member	124	-	-	-	-	-	A8A5A1	-	-	-	-	-	Bacteria	Proteobacteria	Gammaproteobacteria	Enterobacterales	Enterobacteriaceae	Escherichia	Escherichia sp. KTE114	-	-
member	124	-	-	-	-	-	A8A5A1	-	-	-	-	-	Bacteria	Proteobacteria	Gammaproteobacteria	Enterobacterales	Enterobacteriaceae	Escherichia	Escherichia sp. MOD1-EC6475	-	-
member	124	-	-	-	-	-	A8A5A1	-	-	-	-	-	Bacteria	Proteobacteria	Gammaproteobacteria	Enterobacterales	Enterobacteriaceae	Escherichia	Escherichia sp. MR	-	-
member	124	-	-	-	-	-	A8A5A1	-	-	-	-	-	Bacteria	Proteobacteria	Gammaproteobacteria	Enterobacterales	Enterobacteriaceae	Klebsiella	Klebsiella oxytoca	-	-
member	124	-	-	-	-	-	A8A5A1	-	-	-	-	-	Bacteria	Proteobacteria	Gammaproteobacteria	Enterobacterales	Enterobacteriaceae	Kluyvera	Kluyvera sp. Nf5	-	-
member	124	-	-	-	-	-	A8A5A1	-	-	-	-	-	Bacteria	Proteobacteria	Gammaproteobacteria	Enterobacterales	Enterobacteriaceae	Metakosakonia	[Kluyvera] intestini	-	-
member	124	-	-	-	-	-	A8A5A1	-	-	-	-	-	Bacteria	Proteobacteria	Gammaproteobacteria	Enterobacterales	Enterobacteriaceae	Phytobacter	Phytobacter palmae	-	-
member	124	-	-	-	-	-	A8A5A1	-	-	-	-	-	Bacteria	Proteobacteria	Gammaproteobacteria	Enterobacterales	Enterobacteriaceae	Salmonella	Salmonella sp. HMSC13B08	-	-
member	124	-	-	-	-	-	A8A5A1	-	-	-	-	-	Bacteria	Proteobacteria	Gammaproteobacteria	Enterobacterales	Enterobacteriaceae	Salmonella	Salmonella sp. HNK130	-	-
member	124	-	-	-	-	-	A8A5A1	-	-	-	-	-	Bacteria	Proteobacteria	Gammaproteobacteria	Enterobacterales	Enterobacteriaceae	Salmonella	Salmonella sp. S13	-	-
member	124	-	-	-	-	-	A8A5A1	-	-	-	-	-	Bacteria	Proteobacteria	Gammaproteobacteria	Enterobacterales	Enterobacteriaceae	Shigella	Shigella boydii	-	-
member	124	-	-	-	-	-	A8A5A1	-	-	-	-	-	Bacteria	Proteobacteria	Gammaproteobacteria	Enterobacterales	Enterobacteriaceae	Shigella	Shigella dysenteriae	-	-
member	124	-	-	-	-	-	A8A5A1	-	-	-	-	-	Bacteria	Proteobacteria	Gammaproteobacteria	Enterobacterales	Enterobacteriaceae	Shigella	Shigella flexneri	-	-
member	124	-	-	-	-	-	A8A5A1	-	-	-	-	-	Bacteria	Proteobacteria	Gammaproteobacteria	Enterobacterales	Enterobacteriaceae	Shigella	Shigella genomosp. SF-2015	-	-
member	124	-	-	-	-	-	A8A5A1	-	-	-	-	-	Bacteria	Proteobacteria	Gammaproteobacteria	Enterobacterales	Enterobacteriaceae	Shigella	Shigella sonnei	-	-
member	124	-	-	-	-	-	A8A5A1	-	-	-	-	-	Bacteria	Proteobacteria	Gammaproteobacteria	Enterobacterales	Enterobacteriaceae	Shigella	Shigella sp. FC1172	-	-
member	124	-	-	-	-	-	A8A5A1	-	-	-	-	-	Bacteria	Proteobacteria	Gammaproteobacteria	Enterobacterales	Enterobacteriaceae	Shigella	Shigella sp. FC1180	-	-
member	124	-	-	-	-	-	A8A5A1	-	-	-	-	-	Bacteria	Proteobacteria	Gammaproteobacteria	Enterobacterales	Enterobacteriaceae	Shigella	Shigella sp. FC2045	-	-
member	124	-	-	-	-	-	A8A5A1	-	-	-	-	-	Bacteria	Proteobacteria	Gammaproteobacteria	Enterobacterales	Enterobacteriaceae	Shigella	Shigella sp. FC2928	-	-
member	124	-	-	-	-	-	A8A5A1	-	-	-	-	-	Bacteria	Proteobacteria	Gammaproteobacteria	Enterobacterales	Enterobacteriaceae	Shigella	Shigella sp. FC569	-	-
member	124	-	-	-	-	-	A8A5A1	-	-	-	-	-	Bacteria	Proteobacteria	Gammaproteobacteria	Enterobacterales	Enterobacteriaceae	Shigella	Shigella sp. PAMC 28760	-	-
member	124	-	-	-	-	-	A8A5A1	-	-	-	-	-	Bacteria	Proteobacteria	Gammaproteobacteria	Enterobacterales	Enterobacteriaceae	unclassified	Enterobacteriaceae bacterium A-F18	-	-
member	124	-	-	-	-	-	A8A5A1	-	-	-	-	-	Bacteria	Proteobacteria	Gammaproteobacteria	Enterobacterales	Enterobacteriaceae	unclassified	Enterobacteriaceae bacterium ENNIH1	-	-
member	124	-	-	-	-	-	A8A5A1	-	-	-	-	-	Bacteria	Proteobacteria	Gammaproteobacteria	Enterobacterales	Enterobacteriaceae	unclassified	Enterobacteriaceae bacterium ENNIH2	-	-
member	124	-	-	-	-	-	A8A5A1	-	-	-	-	-	Bacteria	Proteobacteria	Gammaproteobacteria	Enterobacterales	Enterobacteriaceae	unclassified	Enterobacteriaceae bacterium ENNIH3	-	-
member	124	-	-	-	-	-	A8A5A1	-	-	-	-	-	Bacteria	Proteobacteria	Gammaproteobacteria	Enterobacterales	Enterobacteriaceae	unclassified	Enterobacteriaceae bacterium TzEc051	-	-
member	124	-	-	-	-	-	A8A5A1	-	-	-	-	-	Bacteria	Proteobacteria	Gammaproteobacteria	Enterobacterales	Enterobacteriaceae	unclassified	Enterobacteriaceae bacterium TzEc052	-	-
member	124	-	-	-	-	-	A8A5A1	-	-	-	-	-	Bacteria	Proteobacteria	Gammaproteobacteria	Enterobacterales	Enterobacteriaceae	unclassified	Enterobacteriaceae bacterium TzEc077	-	-
member	124	-	-	-	-	-	A8A5A1	-	-	-	-	-	Bacteria	Proteobacteria	Gammaproteobacteria	Enterobacterales	unclassified	Grimontella	Grimontella sp. AG753	-	-
member	124	-	-	-	-	-	A8A5A1	-	-	-	-	-	Bacteria	Proteobacteria	Gammaproteobacteria	Enterobacterales	unclassified	unclassified	unclassified	-	-
member	124	-	-	-	-	-	A8A5A1	-	-	-	-	-	Bacteria	Proteobacteria	Gammaproteobacteria	Moraxellales	Moraxellaceae	Acinetobacter	Acinetobacter pittii	-	-
member	124	-	-	-	-	-	A8A5A1	-	-	-	-	-	Bacteria	unclassified	unclassified	unclassified	unclassified	unclassified	uncultured bacterium Contig956	-	-
member	124	-	-	-	-	-	A8AQJ1	information storage and processing	Translation, ribosomal structure and biogenesis	3XNVS	One of the primary rRNA binding proteins, it binds directly to 16S rRNA where it nucleates assembly of the body of the 30S subunit	199310.c4057	Bacteria	Firmicutes	Bacilli	Lactobacillales	Streptococcaceae	Streptococcus	Streptococcus pneumoniae	unclassified	unclassified
member	124	-	-	-	-	-	A8AQJ1	-	-	-	-	-	Bacteria	Proteobacteria	Gammaproteobacteria	Enterobacterales	Enterobacteriaceae	Citrobacter	Citrobacter koseri	-	-
member	124	-	-	-	-	-	A8AQJ1	-	-	-	-	-	Bacteria	Proteobacteria	Gammaproteobacteria	Enterobacterales	Enterobacteriaceae	Enterobacter	Enterobacter cloacae	-	-
member	124	-	-	-	-	-	A8AQJ1	-	-	-	-	-	Bacteria	Proteobacteria	Gammaproteobacteria	Enterobacterales	Enterobacteriaceae	Enterobacter	Enterobacter sp. EC-NT1	-	-
member	124	-	-	-	-	-	A8AQJ1	-	-	-	-	-	Bacteria	Proteobacteria	Gammaproteobacteria	Enterobacterales	Enterobacteriaceae	Enterobacter	Enterobacter sp. NFR05	-	-
member	124	-	-	-	-	-	A8AQJ1	-	-	-	-	-	Bacteria	Proteobacteria	Gammaproteobacteria	Enterobacterales	Enterobacteriaceae	Escherichia	Escherichia coli	-	-
member	124	-	-	-	-	-	A8AQJ1	-	-	-	-	-	Bacteria	Proteobacteria	Gammaproteobacteria	Enterobacterales	Enterobacteriaceae	Escherichia	Escherichia fergusonii	-	-
member	124	-	-	-	-	-	A8AQJ1	-	-	-	-	-	Bacteria	Proteobacteria	Gammaproteobacteria	Enterobacterales	Enterobacteriaceae	Escherichia	Escherichia sp. 4726-5	-	-
member	124	-	-	-	-	-	A8AQJ1	-	-	-	-	-	Bacteria	Proteobacteria	Gammaproteobacteria	Enterobacterales	Enterobacteriaceae	Escherichia	Escherichia sp. KTE114	-	-
member	124	-	-	-	-	-	A8AQJ1	-	-	-	-	-	Bacteria	Proteobacteria	Gammaproteobacteria	Enterobacterales	Enterobacteriaceae	Escherichia	Escherichia sp. MOD1-EC6475	-	-
member	124	-	-	-	-	-	A8AQJ1	-	-	-	-	-	Bacteria	Proteobacteria	Gammaproteobacteria	Enterobacterales	Enterobacteriaceae	Escherichia	Escherichia sp. MR	-	-
member	124	-	-	-	-	-	A8AQJ1	-	-	-	-	-	Bacteria	Proteobacteria	Gammaproteobacteria	Enterobacterales	Enterobacteriaceae	Klebsiella	Klebsiella oxytoca	-	-
member	124	-	-	-	-	-	A8AQJ1	-	-	-	-	-	Bacteria	Proteobacteria	Gammaproteobacteria	Enterobacterales	Enterobacteriaceae	Kluyvera	Kluyvera sp. Nf5	-	-
member	124	-	-	-	-	-	A8AQJ1	-	-	-	-	-	Bacteria	Proteobacteria	Gammaproteobacteria	Enterobacterales	Enterobacteriaceae	Metakosakonia	[Kluyvera] intestini	-	-
member	124	-	-	-	-	-	A8AQJ1	-	-	-	-	-	Bacteria	Proteobacteria	Gammaproteobacteria	Enterobacterales	Enterobacteriaceae	Phytobacter	Phytobacter palmae	-	-
member	124	-	-	-	-	-	A8AQJ1	-	-	-	-	-	Bacteria	Proteobacteria	Gammaproteobacteria	Enterobacterales	Enterobacteriaceae	Salmonella	Salmonella sp. HMSC13B08	-	-
member	124	-	-	-	-	-	A8AQJ1	-	-	-	-	-	Bacteria	Proteobacteria	Gammaproteobacteria	Enterobacterales	Enterobacteriaceae	Salmonella	Salmonella sp. HNK130	-	-
member	124	-	-	-	-	-	A8AQJ1	-	-	-	-	-	Bacteria	Proteobacteria	Gammaproteobacteria	Enterobacterales	Enterobacteriaceae	Salmonella	Salmonella sp. S13	-	-
member	124	-	-	-	-	-	A8AQJ1	-	-	-	-	-	Bacteria	Proteobacteria	Gammaproteobacteria	Enterobacterales	Enterobacteriaceae	Shigella	Shigella boydii	-	-
member	124	-	-	-	-	-	A8AQJ1	-	-	-	-	-	Bacteria	Proteobacteria	Gammaproteobacteria	Enterobacterales	Enterobacteriaceae	Shigella	Shigella dysenteriae	-	-
member	124	-	-	-	-	-	A8AQJ1	-	-	-	-	-	Bacteria	Proteobacteria	Gammaproteobacteria	Enterobacterales	Enterobacteriaceae	Shigella	Shigella flexneri	-	-
member	124	-	-	-	-	-	A8AQJ1	-	-	-	-	-	Bacteria	Proteobacteria	Gammaproteobacteria	Enterobacterales	Enterobacteriaceae	Shigella	Shigella genomosp. SF-2015	-	-
member	124	-	-	-	-	-	A8AQJ1	-	-	-	-	-	Bacteria	Proteobacteria	Gammaproteobacteria	Enterobacterales	Enterobacteriaceae	Shigella	Shigella sonnei	-	-
member	124	-	-	-	-	-	A8AQJ1	-	-	-	-	-	Bacteria	Proteobacteria	Gammaproteobacteria	Enterobacterales	Enterobacteriaceae	Shigella	Shigella sp. FC1172	-	-
member	124	-	-	-	-	-	A8AQJ1	-	-	-	-	-	Bacteria	Proteobacteria	Gammaproteobacteria	Enterobacterales	Enterobacteriaceae	Shigella	Shigella sp. FC1180	-	-
member	124	-	-	-	-	-	A8AQJ1	-	-	-	-	-	Bacteria	Proteobacteria	Gammaproteobacteria	Enterobacterales	Enterobacteriaceae	Shigella	Shigella sp. FC2045	-	-
member	124	-	-	-	-	-	A8AQJ1	-	-	-	-	-	Bacteria	Proteobacteria	Gammaproteobacteria	Enterobacterales	Enterobacteriaceae	Shigella	Shigella sp. FC2928	-	-
member	124	-	-	-	-	-	A8AQJ1	-	-	-	-	-	Bacteria	Proteobacteria	Gammaproteobacteria	Enterobacterales	Enterobacteriaceae	Shigella	Shigella sp. FC569	-	-
member	124	-	-	-	-	-	A8AQJ1	-	-	-	-	-	Bacteria	Proteobacteria	Gammaproteobacteria	Enterobacterales	Enterobacteriaceae	Shigella	Shigella sp. PAMC 28760	-	-
member	124	-	-	-	-	-	A8AQJ1	-	-	-	-	-	Bacteria	Proteobacteria	Gammaproteobacteria	Enterobacterales	Enterobacteriaceae	unclassified	Enterobacteriaceae bacterium A-F18	-	-
member	124	-	-	-	-	-	A8AQJ1	-	-	-	-	-	Bacteria	Proteobacteria	Gammaproteobacteria	Enterobacterales	Enterobacteriaceae	unclassified	Enterobacteriaceae bacterium ENNIH1	-	-
member	124	-	-	-	-	-	A8AQJ1	-	-	-	-	-	Bacteria	Proteobacteria	Gammaproteobacteria	Enterobacterales	Enterobacteriaceae	unclassified	Enterobacteriaceae bacterium ENNIH2	-	-
member	124	-	-	-	-	-	A8AQJ1	-	-	-	-	-	Bacteria	Proteobacteria	Gammaproteobacteria	Enterobacterales	Enterobacteriaceae	unclassified	Enterobacteriaceae bacterium ENNIH3	-	-
member	124	-	-	-	-	-	A8AQJ1	-	-	-	-	-	Bacteria	Proteobacteria	Gammaproteobacteria	Enterobacterales	Enterobacteriaceae	unclassified	Enterobacteriaceae bacterium TzEc051	-	-
member	124	-	-	-	-	-	A8AQJ1	-	-	-	-	-	Bacteria	Proteobacteria	Gammaproteobacteria	Enterobacterales	Enterobacteriaceae	unclassified	Enterobacteriaceae bacterium TzEc052	-	-
member	124	-	-	-	-	-	A8AQJ1	-	-	-	-	-	Bacteria	Proteobacteria	Gammaproteobacteria	Enterobacterales	Enterobacteriaceae	unclassified	Enterobacteriaceae bacterium TzEc077	-	-
member	124	-	-	-	-	-	A8AQJ1	-	-	-	-	-	Bacteria	Proteobacteria	Gammaproteobacteria	Enterobacterales	unclassified	Grimontella	Grimontella sp. AG753	-	-
member	124	-	-	-	-	-	A8AQJ1	-	-	-	-	-	Bacteria	Proteobacteria	Gammaproteobacteria	Enterobacterales	unclassified	unclassified	unclassified	-	-
member	124	-	-	-	-	-	A8AQJ1	-	-	-	-	-	Bacteria	Proteobacteria	Gammaproteobacteria	Moraxellales	Moraxellaceae	Acinetobacter	Acinetobacter pittii	-	-
member	124	-	-	-	-	-	A8AQJ1	-	-	-	-	-	Bacteria	unclassified	unclassified	unclassified	unclassified	unclassified	uncultured bacterium Contig956	-	-
member	124	-	-	-	-	-	A8G1C6	information storage and processing	Translation, ribosomal structure and biogenesis	2QA6U	One of the primary rRNA binding proteins, it binds directly to 16S rRNA where it nucleates assembly of the body of the 30S subunit	425104.Ssed_4295	Bacteria	Proteobacteria	Gammaproteobacteria	Alteromonadales	Shewanellaceae	Shewanella	Shewanella canadensis	unclassified	unclassified
member	124	-	-	-	-	-	A8G1C6	-	-	-	-	-	Bacteria	Proteobacteria	Gammaproteobacteria	Alteromonadales	Shewanellaceae	Shewanella	Shewanella sediminis	-	-
member	124	-	-	-	-	-	A8G1C6	-	-	-	-	-	Bacteria	Proteobacteria	Gammaproteobacteria	Alteromonadales	Shewanellaceae	Shewanella	unclassified	-	-
member	124	-	-	-	-	-	A8GKH4	information storage and processing	Translation, ribosomal structure and biogenesis	4002H	One of the primary rRNA binding proteins, it binds directly to 16S rRNA where it nucleates assembly of the body of the 30S subunit	399741.Spro_4520	Bacteria	Proteobacteria	Gammaproteobacteria	Enterobacterales	Yersiniaceae	Serratia	Serratia proteamaculans	unclassified	unclassified
member	124	-	-	-	-	-	A8GKH4	-	-	-	-	-	Bacteria	Proteobacteria	Gammaproteobacteria	Enterobacterales	Yersiniaceae	Serratia	unclassified	-	-
member	124	-	-	-	-	-	A9ADL8	information storage and processing	Translation, ribosomal structure and biogenesis	1K16Y	One of the primary rRNA binding proteins, it binds directly to 16S rRNA where it nucleates assembly of the body of the 30S subunit	395019.Bmul_0274	Bacteria	Proteobacteria	Betaproteobacteria	Burkholderiales	Burkholderiaceae	Burkholderia	Burkholderia multivorans	unclassified	unclassified
member	124	-	-	-	-	-	A9ADL8	-	-	-	-	-	Bacteria	Proteobacteria	Betaproteobacteria	Burkholderiales	Burkholderiaceae	Burkholderia	unclassified	-	-
member	124	-	-	-	-	-	A9B436	information storage and processing	Translation, ribosomal structure and biogenesis	375G2	One of the primary rRNA binding proteins, it binds directly to 16S rRNA where it nucleates assembly of the body of the 30S subunit	316274.Haur_4939	Bacteria	Chloroflexi	Chloroflexia	Herpetosiphonales	Herpetosiphonaceae	Herpetosiphon	Herpetosiphon aurantiacus	unclassified	unclassified
member	124	-	-	-	-	-	A9M3U1	information storage and processing	Translation, ribosomal structure and biogenesis	2KPY9	One of the primary rRNA binding proteins, it binds directly to 16S rRNA where it nucleates assembly of the body of the 30S subunit	546267.NEIPOLOT_00154	Bacteria	Proteobacteria	Betaproteobacteria	Neisseriales	Neisseriaceae	Neisseria	Neisseria gonorrhoeae	unclassified	unclassified
member	124	-	-	-	-	-	A9M3U1	-	-	-	-	-	Bacteria	Proteobacteria	Betaproteobacteria	Neisseriales	Neisseriaceae	Neisseria	Neisseria meningitidis	-	-
member	124	-	-	-	-	-	A9M3U1	-	-	-	-	-	Bacteria	Proteobacteria	Betaproteobacteria	Neisseriales	Neisseriaceae	Neisseria	unclassified	-	-
member	124	-	-	-	-	-	A9MN71	information storage and processing	Translation, ribosomal structure and biogenesis	3ZKIH	One of the primary rRNA binding proteins, it binds directly to 16S rRNA where it nucleates assembly of the body of the 30S subunit	218493.SBG_3026	Bacteria	Proteobacteria	Gammaproteobacteria	Enterobacterales	Enterobacteriaceae	Salmonella	Salmonella enterica	unclassified	unclassified
member	124	-	-	-	-	-	A9MN71	-	-	-	-	-	Bacteria	Proteobacteria	Gammaproteobacteria	Enterobacterales	Enterobacteriaceae	Salmonella	Salmonella sp. 3DZ2-4SM	-	-
member	124	-	-	-	-	-	A9MN71	-	-	-	-	-	Bacteria	Proteobacteria	Gammaproteobacteria	Enterobacterales	Enterobacteriaceae	unclassified	unclassified	-	-
member	124	-	-	-	-	-	A9MN71	-	-	-	-	-	Bacteria	Proteobacteria	Gammaproteobacteria	Vibrionales	Vibrionaceae	Vibrio	Vibrio parahaemolyticus	-	-
member	124	-	-	-	-	-	A9R917	information storage and processing	Translation, ribosomal structure and biogenesis	41E63	One of the primary rRNA binding proteins, it binds directly to 16S rRNA where it nucleates assembly of the body of the 30S subunit	1205683.CAKR01000045_gene4009	Bacteria	Proteobacteria	Gammaproteobacteria	Enterobacterales	Yersiniaceae	Yersinia	Yersinia enterocolitica	unclassified	unclassified
member	124	-	-	-	-	-	A9R917	-	-	-	-	-	Bacteria	Proteobacteria	Gammaproteobacteria	Enterobacterales	Yersiniaceae	Yersinia	Yersinia pestis	-	-
member	124	-	-	-	-	-	A9R917	-	-	-	-	-	Bacteria	Proteobacteria	Gammaproteobacteria	Enterobacterales	Yersiniaceae	Yersinia	Yersinia pseudotuberculosis	-	-
member	124	-	-	-	-	-	A9R917	-	-	-	-	-	Bacteria	Proteobacteria	Gammaproteobacteria	Enterobacterales	Yersiniaceae	Yersinia	unclassified	-	-
member	124	-	-	-	-	-	B0BSV5	information storage and processing	Translation, ribosomal structure and biogenesis	1Y747	One of the primary rRNA binding proteins, it binds directly to 16S rRNA where it nucleates assembly of the body of the 30S subunit	1120931.KB893947_gene2449	Bacteria	Proteobacteria	Gammaproteobacteria	Pasteurellales	Pasteurellaceae	Actinobacillus	Actinobacillus pleuropneumoniae	unclassified	unclassified
member	124	-	-	-	-	-	B0BSV5	-	-	-	-	-	Bacteria	Proteobacteria	Gammaproteobacteria	Pasteurellales	Pasteurellaceae	Actinobacillus	Actinobacillus suis	-	-
member	124	-	-	-	-	-	B0BSV5	-	-	-	-	-	Bacteria	Proteobacteria	Gammaproteobacteria	Pasteurellales	Pasteurellaceae	Actinobacillus	unclassified	-	-
member	124	-	-	-	-	-	B0KK90	information storage and processing	Translation, ribosomal structure and biogenesis	1YY08	One of the primary rRNA binding proteins, it binds directly to 16S rRNA where it nucleates assembly of the body of the 30S subunit	1211579.PP4_05110	Bacteria	Proteobacteria	Gammaproteobacteria	Pseudomonadales	Pseudomonadaceae	Pseudomonas	Pseudomonas putida	unclassified	unclassified
member	124	-	-	-	-	-	B0KK90	-	-	-	-	-	Bacteria	Proteobacteria	Gammaproteobacteria	Pseudomonadales	Pseudomonadaceae	Pseudomonas	unclassified	-	-
member	124	-	-	-	-	-	B0U5M2	information storage and processing	Translation, ribosomal structure and biogenesis	1X3DJ	One of the primary rRNA binding proteins, it binds directly to 16S rRNA where it nucleates assembly of the body of the 30S subunit	160492.XF_1175	Bacteria	Proteobacteria	Gammaproteobacteria	Xanthomonadales	Xanthomonadaceae	Xylella	Xylella fastidiosa	unclassified	unclassified
member	124	-	-	-	-	-	B0UX38	information storage and processing	Translation, ribosomal structure and biogenesis	1Y747	One of the primary rRNA binding proteins, it binds directly to 16S rRNA where it nucleates assembly of the body of the 30S subunit	205914.HS_0083	Bacteria	Proteobacteria	Gammaproteobacteria	Pasteurellales	Pasteurellaceae	Histophilus	Histophilus somni	unclassified	unclassified
member	124	-	-	-	-	-	B0V6U6	information storage and processing	Translation, ribosomal structure and biogenesis	3NJVB	One of the primary rRNA binding proteins, it binds directly to 16S rRNA where it nucleates assembly of the body of the 30S subunit	470.IX87_12015	Bacteria	Proteobacteria	Gammaproteobacteria	Enterobacterales	Enterobacteriaceae	Klebsiella	Klebsiella pneumoniae	unclassified	unclassified
member	124	-	-	-	-	-	B0V6U6	-	-	-	-	-	Bacteria	Proteobacteria	Gammaproteobacteria	Moraxellales	Moraxellaceae	Acinetobacter	Acinetobacter baumannii	-	-
member	124	-	-	-	-	-	B0V6U6	-	-	-	-	-	Bacteria	Proteobacteria	Gammaproteobacteria	Moraxellales	Moraxellaceae	Acinetobacter	Acinetobacter pittii	-	-
member	124	-	-	-	-	-	B0V6U6	-	-	-	-	-	Bacteria	Proteobacteria	Gammaproteobacteria	Moraxellales	Moraxellaceae	Acinetobacter	Acinetobacter sp. DUT-2	-	-
member	124	-	-	-	-	-	B0V6U6	-	-	-	-	-	Bacteria	unclassified	unclassified	unclassified	unclassified	unclassified	unclassified	-	-
member	124	-	-	-	-	-	B0V6U6	-	-	-	-	-	Viruses	Uroviricota	Caudoviricetes	Caudovirales	Myoviridae	unclassified	Acinetobacter phage MD-2021a	-	-
member	124	-	-	-	-	-	B0VQU2	information storage and processing	Translation, ribosomal structure and biogenesis	3NJVB	One of the primary rRNA binding proteins, it binds directly to 16S rRNA where it nucleates assembly of the body of the 30S subunit	470.IX87_12015	Bacteria	Proteobacteria	Gammaproteobacteria	Enterobacterales	Enterobacteriaceae	Klebsiella	Klebsiella pneumoniae	unclassified	unclassified
member	124	-	-	-	-	-	B0VQU2	-	-	-	-	-	Bacteria	Proteobacteria	Gammaproteobacteria	Moraxellales	Moraxellaceae	Acinetobacter	Acinetobacter baumannii	-	-
member	124	-	-	-	-	-	B0VQU2	-	-	-	-	-	Bacteria	Proteobacteria	Gammaproteobacteria	Moraxellales	Moraxellaceae	Acinetobacter	Acinetobacter pittii	-	-
member	124	-	-	-	-	-	B0VQU2	-	-	-	-	-	Bacteria	Proteobacteria	Gammaproteobacteria	Moraxellales	Moraxellaceae	Acinetobacter	Acinetobacter sp. DUT-2	-	-
member	124	-	-	-	-	-	B0VQU2	-	-	-	-	-	Bacteria	unclassified	unclassified	unclassified	unclassified	unclassified	unclassified	-	-
member	124	-	-	-	-	-	B0VQU2	-	-	-	-	-	Viruses	Uroviricota	Caudoviricetes	Caudovirales	Myoviridae	unclassified	Acinetobacter phage MD-2021a	-	-
member	124	-	-	-	-	-	B1IQ03	information storage and processing	Translation, ribosomal structure and biogenesis	3XNVS	One of the primary rRNA binding proteins, it binds directly to 16S rRNA where it nucleates assembly of the body of the 30S subunit	199310.c4057	Bacteria	Firmicutes	Bacilli	Lactobacillales	Streptococcaceae	Streptococcus	Streptococcus pneumoniae	unclassified	unclassified
member	124	-	-	-	-	-	B1IQ03	-	-	-	-	-	Bacteria	Proteobacteria	Gammaproteobacteria	Enterobacterales	Enterobacteriaceae	Citrobacter	Citrobacter koseri	-	-
member	124	-	-	-	-	-	B1IQ03	-	-	-	-	-	Bacteria	Proteobacteria	Gammaproteobacteria	Enterobacterales	Enterobacteriaceae	Enterobacter	Enterobacter cloacae	-	-
member	124	-	-	-	-	-	B1IQ03	-	-	-	-	-	Bacteria	Proteobacteria	Gammaproteobacteria	Enterobacterales	Enterobacteriaceae	Enterobacter	Enterobacter sp. EC-NT1	-	-
member	124	-	-	-	-	-	B1IQ03	-	-	-	-	-	Bacteria	Proteobacteria	Gammaproteobacteria	Enterobacterales	Enterobacteriaceae	Enterobacter	Enterobacter sp. NFR05	-	-
member	124	-	-	-	-	-	B1IQ03	-	-	-	-	-	Bacteria	Proteobacteria	Gammaproteobacteria	Enterobacterales	Enterobacteriaceae	Escherichia	Escherichia coli	-	-
member	124	-	-	-	-	-	B1IQ03	-	-	-	-	-	Bacteria	Proteobacteria	Gammaproteobacteria	Enterobacterales	Enterobacteriaceae	Escherichia	Escherichia fergusonii	-	-
member	124	-	-	-	-	-	B1IQ03	-	-	-	-	-	Bacteria	Proteobacteria	Gammaproteobacteria	Enterobacterales	Enterobacteriaceae	Escherichia	Escherichia sp. 4726-5	-	-
member	124	-	-	-	-	-	B1IQ03	-	-	-	-	-	Bacteria	Proteobacteria	Gammaproteobacteria	Enterobacterales	Enterobacteriaceae	Escherichia	Escherichia sp. KTE114	-	-
member	124	-	-	-	-	-	B1IQ03	-	-	-	-	-	Bacteria	Proteobacteria	Gammaproteobacteria	Enterobacterales	Enterobacteriaceae	Escherichia	Escherichia sp. MOD1-EC6475	-	-
member	124	-	-	-	-	-	B1IQ03	-	-	-	-	-	Bacteria	Proteobacteria	Gammaproteobacteria	Enterobacterales	Enterobacteriaceae	Escherichia	Escherichia sp. MR	-	-
member	124	-	-	-	-	-	B1IQ03	-	-	-	-	-	Bacteria	Proteobacteria	Gammaproteobacteria	Enterobacterales	Enterobacteriaceae	Klebsiella	Klebsiella oxytoca	-	-
member	124	-	-	-	-	-	B1IQ03	-	-	-	-	-	Bacteria	Proteobacteria	Gammaproteobacteria	Enterobacterales	Enterobacteriaceae	Kluyvera	Kluyvera sp. Nf5	-	-
member	124	-	-	-	-	-	B1IQ03	-	-	-	-	-	Bacteria	Proteobacteria	Gammaproteobacteria	Enterobacterales	Enterobacteriaceae	Metakosakonia	[Kluyvera] intestini	-	-
member	124	-	-	-	-	-	B1IQ03	-	-	-	-	-	Bacteria	Proteobacteria	Gammaproteobacteria	Enterobacterales	Enterobacteriaceae	Phytobacter	Phytobacter palmae	-	-
member	124	-	-	-	-	-	B1IQ03	-	-	-	-	-	Bacteria	Proteobacteria	Gammaproteobacteria	Enterobacterales	Enterobacteriaceae	Salmonella	Salmonella sp. HMSC13B08	-	-
member	124	-	-	-	-	-	B1IQ03	-	-	-	-	-	Bacteria	Proteobacteria	Gammaproteobacteria	Enterobacterales	Enterobacteriaceae	Salmonella	Salmonella sp. HNK130	-	-
member	124	-	-	-	-	-	B1IQ03	-	-	-	-	-	Bacteria	Proteobacteria	Gammaproteobacteria	Enterobacterales	Enterobacteriaceae	Salmonella	Salmonella sp. S13	-	-
member	124	-	-	-	-	-	B1IQ03	-	-	-	-	-	Bacteria	Proteobacteria	Gammaproteobacteria	Enterobacterales	Enterobacteriaceae	Shigella	Shigella boydii	-	-
member	124	-	-	-	-	-	B1IQ03	-	-	-	-	-	Bacteria	Proteobacteria	Gammaproteobacteria	Enterobacterales	Enterobacteriaceae	Shigella	Shigella dysenteriae	-	-
member	124	-	-	-	-	-	B1IQ03	-	-	-	-	-	Bacteria	Proteobacteria	Gammaproteobacteria	Enterobacterales	Enterobacteriaceae	Shigella	Shigella flexneri	-	-
member	124	-	-	-	-	-	B1IQ03	-	-	-	-	-	Bacteria	Proteobacteria	Gammaproteobacteria	Enterobacterales	Enterobacteriaceae	Shigella	Shigella genomosp. SF-2015	-	-
member	124	-	-	-	-	-	B1IQ03	-	-	-	-	-	Bacteria	Proteobacteria	Gammaproteobacteria	Enterobacterales	Enterobacteriaceae	Shigella	Shigella sonnei	-	-
member	124	-	-	-	-	-	B1IQ03	-	-	-	-	-	Bacteria	Proteobacteria	Gammaproteobacteria	Enterobacterales	Enterobacteriaceae	Shigella	Shigella sp. FC1172	-	-
member	124	-	-	-	-	-	B1IQ03	-	-	-	-	-	Bacteria	Proteobacteria	Gammaproteobacteria	Enterobacterales	Enterobacteriaceae	Shigella	Shigella sp. FC1180	-	-
member	124	-	-	-	-	-	B1IQ03	-	-	-	-	-	Bacteria	Proteobacteria	Gammaproteobacteria	Enterobacterales	Enterobacteriaceae	Shigella	Shigella sp. FC2045	-	-
member	124	-	-	-	-	-	B1IQ03	-	-	-	-	-	Bacteria	Proteobacteria	Gammaproteobacteria	Enterobacterales	Enterobacteriaceae	Shigella	Shigella sp. FC2928	-	-
member	124	-	-	-	-	-	B1IQ03	-	-	-	-	-	Bacteria	Proteobacteria	Gammaproteobacteria	Enterobacterales	Enterobacteriaceae	Shigella	Shigella sp. FC569	-	-
member	124	-	-	-	-	-	B1IQ03	-	-	-	-	-	Bacteria	Proteobacteria	Gammaproteobacteria	Enterobacterales	Enterobacteriaceae	Shigella	Shigella sp. PAMC 28760	-	-
member	124	-	-	-	-	-	B1IQ03	-	-	-	-	-	Bacteria	Proteobacteria	Gammaproteobacteria	Enterobacterales	Enterobacteriaceae	unclassified	Enterobacteriaceae bacterium A-F18	-	-
member	124	-	-	-	-	-	B1IQ03	-	-	-	-	-	Bacteria	Proteobacteria	Gammaproteobacteria	Enterobacterales	Enterobacteriaceae	unclassified	Enterobacteriaceae bacterium ENNIH1	-	-
member	124	-	-	-	-	-	B1IQ03	-	-	-	-	-	Bacteria	Proteobacteria	Gammaproteobacteria	Enterobacterales	Enterobacteriaceae	unclassified	Enterobacteriaceae bacterium ENNIH2	-	-
member	124	-	-	-	-	-	B1IQ03	-	-	-	-	-	Bacteria	Proteobacteria	Gammaproteobacteria	Enterobacterales	Enterobacteriaceae	unclassified	Enterobacteriaceae bacterium ENNIH3	-	-
member	124	-	-	-	-	-	B1IQ03	-	-	-	-	-	Bacteria	Proteobacteria	Gammaproteobacteria	Enterobacterales	Enterobacteriaceae	unclassified	Enterobacteriaceae bacterium TzEc051	-	-
member	124	-	-	-	-	-	B1IQ03	-	-	-	-	-	Bacteria	Proteobacteria	Gammaproteobacteria	Enterobacterales	Enterobacteriaceae	unclassified	Enterobacteriaceae bacterium TzEc052	-	-
member	124	-	-	-	-	-	B1IQ03	-	-	-	-	-	Bacteria	Proteobacteria	Gammaproteobacteria	Enterobacterales	Enterobacteriaceae	unclassified	Enterobacteriaceae bacterium TzEc077	-	-
member	124	-	-	-	-	-	B1IQ03	-	-	-	-	-	Bacteria	Proteobacteria	Gammaproteobacteria	Enterobacterales	unclassified	Grimontella	Grimontella sp. AG753	-	-
member	124	-	-	-	-	-	B1IQ03	-	-	-	-	-	Bacteria	Proteobacteria	Gammaproteobacteria	Enterobacterales	unclassified	unclassified	unclassified	-	-
member	124	-	-	-	-	-	B1IQ03	-	-	-	-	-	Bacteria	Proteobacteria	Gammaproteobacteria	Moraxellales	Moraxellaceae	Acinetobacter	Acinetobacter pittii	-	-
member	124	-	-	-	-	-	B1IQ03	-	-	-	-	-	Bacteria	unclassified	unclassified	unclassified	unclassified	unclassified	uncultured bacterium Contig956	-	-
member	124	-	-	-	-	-	B1JAI8	information storage and processing	Translation, ribosomal structure and biogenesis	1YY08	One of the primary rRNA binding proteins, it binds directly to 16S rRNA where it nucleates assembly of the body of the 30S subunit	390235.PputW619_4725	Bacteria	Firmicutes	Bacilli	Bacillales	Bacillaceae	Priestia	Priestia aryabhattai	unclassified	unclassified
member	124	-	-	-	-	-	B1JAI8	-	-	-	-	-	Bacteria	Proteobacteria	Gammaproteobacteria	Pseudomonadales	Pseudomonadaceae	Pseudomonas	Pseudomonas putida	-	-
member	124	-	-	-	-	-	B1JAI8	-	-	-	-	-	Bacteria	Proteobacteria	Gammaproteobacteria	Pseudomonadales	Pseudomonadaceae	Pseudomonas	Pseudomonas sp. SG-MS2	-	-
member	124	-	-	-	-	-	B1JAI8	-	-	-	-	-	Bacteria	Proteobacteria	Gammaproteobacteria	unclassified	unclassified	unclassified	unclassified	-	-
member	124	-	-	-	-	-	B1JJG9	information storage and processing	Translation, ribosomal structure and biogenesis	41E63	One of the primary rRNA binding proteins, it binds directly to 16S rRNA where it nucleates assembly of the body of the 30S subunit	1205683.CAKR01000045_gene4009	Bacteria	Proteobacteria	Gammaproteobacteria	Enterobacterales	Yersiniaceae	Yersinia	Yersinia enterocolitica	unclassified	unclassified
member	124	-	-	-	-	-	B1JJG9	-	-	-	-	-	Bacteria	Proteobacteria	Gammaproteobacteria	Enterobacterales	Yersiniaceae	Yersinia	Yersinia pestis	-	-
member	124	-	-	-	-	-	B1JJG9	-	-	-	-	-	Bacteria	Proteobacteria	Gammaproteobacteria	Enterobacterales	Yersiniaceae	Yersinia	Yersinia pseudotuberculosis	-	-
member	124	-	-	-	-	-	B1JJG9	-	-	-	-	-	Bacteria	Proteobacteria	Gammaproteobacteria	Enterobacterales	Yersiniaceae	Yersinia	unclassified	-	-
member	124	-	-	-	-	-	B1JU47	information storage and processing	Translation, ribosomal structure and biogenesis	1K16Y	One of the primary rRNA binding proteins, it binds directly to 16S rRNA where it nucleates assembly of the body of the 30S subunit	216591.BCAL0259	Bacteria	Proteobacteria	Betaproteobacteria	Burkholderiales	Burkholderiaceae	Burkholderia	Burkholderia cenocepacia	unclassified	unclassified
member	124	-	-	-	-	-	B1JU47	-	-	-	-	-	Bacteria	Proteobacteria	Betaproteobacteria	Burkholderiales	Burkholderiaceae	Burkholderia	unclassified	-	-
member	124	-	-	-	-	-	B1KM36	information storage and processing	Translation, ribosomal structure and biogenesis	2QA6U	One of the primary rRNA binding proteins, it binds directly to 16S rRNA where it nucleates assembly of the body of the 30S subunit	392500.Swoo_4666	Bacteria	Proteobacteria	Gammaproteobacteria	Alteromonadales	Shewanellaceae	Shewanella	Shewanella woodyi	unclassified	unclassified
member	124	-	-	-	-	-	B1KM36	-	-	-	-	-	Bacteria	Proteobacteria	Gammaproteobacteria	Alteromonadales	Shewanellaceae	Shewanella	unclassified	-	-
member	124	-	-	-	-	-	B1LHB0	information storage and processing	Translation, ribosomal structure and biogenesis	3XNVS	One of the primary rRNA binding proteins, it binds directly to 16S rRNA where it nucleates assembly of the body of the 30S subunit	199310.c4057	Bacteria	Firmicutes	Bacilli	Lactobacillales	Streptococcaceae	Streptococcus	Streptococcus pneumoniae	unclassified	unclassified
member	124	-	-	-	-	-	B1LHB0	-	-	-	-	-	Bacteria	Proteobacteria	Gammaproteobacteria	Enterobacterales	Enterobacteriaceae	Citrobacter	Citrobacter koseri	-	-
member	124	-	-	-	-	-	B1LHB0	-	-	-	-	-	Bacteria	Proteobacteria	Gammaproteobacteria	Enterobacterales	Enterobacteriaceae	Enterobacter	Enterobacter cloacae	-	-
member	124	-	-	-	-	-	B1LHB0	-	-	-	-	-	Bacteria	Proteobacteria	Gammaproteobacteria	Enterobacterales	Enterobacteriaceae	Enterobacter	Enterobacter sp. EC-NT1	-	-
member	124	-	-	-	-	-	B1LHB0	-	-	-	-	-	Bacteria	Proteobacteria	Gammaproteobacteria	Enterobacterales	Enterobacteriaceae	Enterobacter	Enterobacter sp. NFR05	-	-
member	124	-	-	-	-	-	B1LHB0	-	-	-	-	-	Bacteria	Proteobacteria	Gammaproteobacteria	Enterobacterales	Enterobacteriaceae	Escherichia	Escherichia coli	-	-
member	124	-	-	-	-	-	B1LHB0	-	-	-	-	-	Bacteria	Proteobacteria	Gammaproteobacteria	Enterobacterales	Enterobacteriaceae	Escherichia	Escherichia fergusonii	-	-
member	124	-	-	-	-	-	B1LHB0	-	-	-	-	-	Bacteria	Proteobacteria	Gammaproteobacteria	Enterobacterales	Enterobacteriaceae	Escherichia	Escherichia sp. 4726-5	-	-
member	124	-	-	-	-	-	B1LHB0	-	-	-	-	-	Bacteria	Proteobacteria	Gammaproteobacteria	Enterobacterales	Enterobacteriaceae	Escherichia	Escherichia sp. KTE114	-	-
member	124	-	-	-	-	-	B1LHB0	-	-	-	-	-	Bacteria	Proteobacteria	Gammaproteobacteria	Enterobacterales	Enterobacteriaceae	Escherichia	Escherichia sp. MOD1-EC6475	-	-
member	124	-	-	-	-	-	B1LHB0	-	-	-	-	-	Bacteria	Proteobacteria	Gammaproteobacteria	Enterobacterales	Enterobacteriaceae	Escherichia	Escherichia sp. MR	-	-
member	124	-	-	-	-	-	B1LHB0	-	-	-	-	-	Bacteria	Proteobacteria	Gammaproteobacteria	Enterobacterales	Enterobacteriaceae	Klebsiella	Klebsiella oxytoca	-	-
member	124	-	-	-	-	-	B1LHB0	-	-	-	-	-	Bacteria	Proteobacteria	Gammaproteobacteria	Enterobacterales	Enterobacteriaceae	Kluyvera	Kluyvera sp. Nf5	-	-
member	124	-	-	-	-	-	B1LHB0	-	-	-	-	-	Bacteria	Proteobacteria	Gammaproteobacteria	Enterobacterales	Enterobacteriaceae	Metakosakonia	[Kluyvera] intestini	-	-
member	124	-	-	-	-	-	B1LHB0	-	-	-	-	-	Bacteria	Proteobacteria	Gammaproteobacteria	Enterobacterales	Enterobacteriaceae	Phytobacter	Phytobacter palmae	-	-
member	124	-	-	-	-	-	B1LHB0	-	-	-	-	-	Bacteria	Proteobacteria	Gammaproteobacteria	Enterobacterales	Enterobacteriaceae	Salmonella	Salmonella sp. HMSC13B08	-	-
member	124	-	-	-	-	-	B1LHB0	-	-	-	-	-	Bacteria	Proteobacteria	Gammaproteobacteria	Enterobacterales	Enterobacteriaceae	Salmonella	Salmonella sp. HNK130	-	-
member	124	-	-	-	-	-	B1LHB0	-	-	-	-	-	Bacteria	Proteobacteria	Gammaproteobacteria	Enterobacterales	Enterobacteriaceae	Salmonella	Salmonella sp. S13	-	-
member	124	-	-	-	-	-	B1LHB0	-	-	-	-	-	Bacteria	Proteobacteria	Gammaproteobacteria	Enterobacterales	Enterobacteriaceae	Shigella	Shigella boydii	-	-
member	124	-	-	-	-	-	B1LHB0	-	-	-	-	-	Bacteria	Proteobacteria	Gammaproteobacteria	Enterobacterales	Enterobacteriaceae	Shigella	Shigella dysenteriae	-	-
member	124	-	-	-	-	-	B1LHB0	-	-	-	-	-	Bacteria	Proteobacteria	Gammaproteobacteria	Enterobacterales	Enterobacteriaceae	Shigella	Shigella flexneri	-	-
member	124	-	-	-	-	-	B1LHB0	-	-	-	-	-	Bacteria	Proteobacteria	Gammaproteobacteria	Enterobacterales	Enterobacteriaceae	Shigella	Shigella genomosp. SF-2015	-	-
member	124	-	-	-	-	-	B1LHB0	-	-	-	-	-	Bacteria	Proteobacteria	Gammaproteobacteria	Enterobacterales	Enterobacteriaceae	Shigella	Shigella sonnei	-	-
member	124	-	-	-	-	-	B1LHB0	-	-	-	-	-	Bacteria	Proteobacteria	Gammaproteobacteria	Enterobacterales	Enterobacteriaceae	Shigella	Shigella sp. FC1172	-	-
member	124	-	-	-	-	-	B1LHB0	-	-	-	-	-	Bacteria	Proteobacteria	Gammaproteobacteria	Enterobacterales	Enterobacteriaceae	Shigella	Shigella sp. FC1180	-	-
member	124	-	-	-	-	-	B1LHB0	-	-	-	-	-	Bacteria	Proteobacteria	Gammaproteobacteria	Enterobacterales	Enterobacteriaceae	Shigella	Shigella sp. FC2045	-	-
member	124	-	-	-	-	-	B1LHB0	-	-	-	-	-	Bacteria	Proteobacteria	Gammaproteobacteria	Enterobacterales	Enterobacteriaceae	Shigella	Shigella sp. FC2928	-	-
member	124	-	-	-	-	-	B1LHB0	-	-	-	-	-	Bacteria	Proteobacteria	Gammaproteobacteria	Enterobacterales	Enterobacteriaceae	Shigella	Shigella sp. FC569	-	-
member	124	-	-	-	-	-	B1LHB0	-	-	-	-	-	Bacteria	Proteobacteria	Gammaproteobacteria	Enterobacterales	Enterobacteriaceae	Shigella	Shigella sp. PAMC 28760	-	-
member	124	-	-	-	-	-	B1LHB0	-	-	-	-	-	Bacteria	Proteobacteria	Gammaproteobacteria	Enterobacterales	Enterobacteriaceae	unclassified	Enterobacteriaceae bacterium A-F18	-	-
member	124	-	-	-	-	-	B1LHB0	-	-	-	-	-	Bacteria	Proteobacteria	Gammaproteobacteria	Enterobacterales	Enterobacteriaceae	unclassified	Enterobacteriaceae bacterium ENNIH1	-	-
member	124	-	-	-	-	-	B1LHB0	-	-	-	-	-	Bacteria	Proteobacteria	Gammaproteobacteria	Enterobacterales	Enterobacteriaceae	unclassified	Enterobacteriaceae bacterium ENNIH2	-	-
member	124	-	-	-	-	-	B1LHB0	-	-	-	-	-	Bacteria	Proteobacteria	Gammaproteobacteria	Enterobacterales	Enterobacteriaceae	unclassified	Enterobacteriaceae bacterium ENNIH3	-	-
member	124	-	-	-	-	-	B1LHB0	-	-	-	-	-	Bacteria	Proteobacteria	Gammaproteobacteria	Enterobacterales	Enterobacteriaceae	unclassified	Enterobacteriaceae bacterium TzEc051	-	-
member	124	-	-	-	-	-	B1LHB0	-	-	-	-	-	Bacteria	Proteobacteria	Gammaproteobacteria	Enterobacterales	Enterobacteriaceae	unclassified	Enterobacteriaceae bacterium TzEc052	-	-
member	124	-	-	-	-	-	B1LHB0	-	-	-	-	-	Bacteria	Proteobacteria	Gammaproteobacteria	Enterobacterales	Enterobacteriaceae	unclassified	Enterobacteriaceae bacterium TzEc077	-	-
member	124	-	-	-	-	-	B1LHB0	-	-	-	-	-	Bacteria	Proteobacteria	Gammaproteobacteria	Enterobacterales	unclassified	Grimontella	Grimontella sp. AG753	-	-
member	124	-	-	-	-	-	B1LHB0	-	-	-	-	-	Bacteria	Proteobacteria	Gammaproteobacteria	Enterobacterales	unclassified	unclassified	unclassified	-	-
member	124	-	-	-	-	-	B1LHB0	-	-	-	-	-	Bacteria	Proteobacteria	Gammaproteobacteria	Moraxellales	Moraxellaceae	Acinetobacter	Acinetobacter pittii	-	-
member	124	-	-	-	-	-	B1LHB0	-	-	-	-	-	Bacteria	unclassified	unclassified	unclassified	unclassified	unclassified	uncultured bacterium Contig956	-	-
member	124	-	-	-	-	-	B1X6E8	information storage and processing	Translation, ribosomal structure and biogenesis	3XNVS	One of the primary rRNA binding proteins, it binds directly to 16S rRNA where it nucleates assembly of the body of the 30S subunit	199310.c4057	Bacteria	Firmicutes	Bacilli	Lactobacillales	Streptococcaceae	Streptococcus	Streptococcus pneumoniae	unclassified	unclassified
member	124	-	-	-	-	-	B1X6E8	-	-	-	-	-	Bacteria	Proteobacteria	Gammaproteobacteria	Enterobacterales	Enterobacteriaceae	Citrobacter	Citrobacter koseri	-	-
member	124	-	-	-	-	-	B1X6E8	-	-	-	-	-	Bacteria	Proteobacteria	Gammaproteobacteria	Enterobacterales	Enterobacteriaceae	Enterobacter	Enterobacter cloacae	-	-
member	124	-	-	-	-	-	B1X6E8	-	-	-	-	-	Bacteria	Proteobacteria	Gammaproteobacteria	Enterobacterales	Enterobacteriaceae	Enterobacter	Enterobacter sp. EC-NT1	-	-
member	124	-	-	-	-	-	B1X6E8	-	-	-	-	-	Bacteria	Proteobacteria	Gammaproteobacteria	Enterobacterales	Enterobacteriaceae	Enterobacter	Enterobacter sp. NFR05	-	-
member	124	-	-	-	-	-	B1X6E8	-	-	-	-	-	Bacteria	Proteobacteria	Gammaproteobacteria	Enterobacterales	Enterobacteriaceae	Escherichia	Escherichia coli	-	-
member	124	-	-	-	-	-	B1X6E8	-	-	-	-	-	Bacteria	Proteobacteria	Gammaproteobacteria	Enterobacterales	Enterobacteriaceae	Escherichia	Escherichia fergusonii	-	-
member	124	-	-	-	-	-	B1X6E8	-	-	-	-	-	Bacteria	Proteobacteria	Gammaproteobacteria	Enterobacterales	Enterobacteriaceae	Escherichia	Escherichia sp. 4726-5	-	-
member	124	-	-	-	-	-	B1X6E8	-	-	-	-	-	Bacteria	Proteobacteria	Gammaproteobacteria	Enterobacterales	Enterobacteriaceae	Escherichia	Escherichia sp. KTE114	-	-
member	124	-	-	-	-	-	B1X6E8	-	-	-	-	-	Bacteria	Proteobacteria	Gammaproteobacteria	Enterobacterales	Enterobacteriaceae	Escherichia	Escherichia sp. MOD1-EC6475	-	-
member	124	-	-	-	-	-	B1X6E8	-	-	-	-	-	Bacteria	Proteobacteria	Gammaproteobacteria	Enterobacterales	Enterobacteriaceae	Escherichia	Escherichia sp. MR	-	-
member	124	-	-	-	-	-	B1X6E8	-	-	-	-	-	Bacteria	Proteobacteria	Gammaproteobacteria	Enterobacterales	Enterobacteriaceae	Klebsiella	Klebsiella oxytoca	-	-
member	124	-	-	-	-	-	B1X6E8	-	-	-	-	-	Bacteria	Proteobacteria	Gammaproteobacteria	Enterobacterales	Enterobacteriaceae	Kluyvera	Kluyvera sp. Nf5	-	-
member	124	-	-	-	-	-	B1X6E8	-	-	-	-	-	Bacteria	Proteobacteria	Gammaproteobacteria	Enterobacterales	Enterobacteriaceae	Metakosakonia	[Kluyvera] intestini	-	-
member	124	-	-	-	-	-	B1X6E8	-	-	-	-	-	Bacteria	Proteobacteria	Gammaproteobacteria	Enterobacterales	Enterobacteriaceae	Phytobacter	Phytobacter palmae	-	-
member	124	-	-	-	-	-	B1X6E8	-	-	-	-	-	Bacteria	Proteobacteria	Gammaproteobacteria	Enterobacterales	Enterobacteriaceae	Salmonella	Salmonella sp. HMSC13B08	-	-
member	124	-	-	-	-	-	B1X6E8	-	-	-	-	-	Bacteria	Proteobacteria	Gammaproteobacteria	Enterobacterales	Enterobacteriaceae	Salmonella	Salmonella sp. HNK130	-	-
member	124	-	-	-	-	-	B1X6E8	-	-	-	-	-	Bacteria	Proteobacteria	Gammaproteobacteria	Enterobacterales	Enterobacteriaceae	Salmonella	Salmonella sp. S13	-	-
member	124	-	-	-	-	-	B1X6E8	-	-	-	-	-	Bacteria	Proteobacteria	Gammaproteobacteria	Enterobacterales	Enterobacteriaceae	Shigella	Shigella boydii	-	-
member	124	-	-	-	-	-	B1X6E8	-	-	-	-	-	Bacteria	Proteobacteria	Gammaproteobacteria	Enterobacterales	Enterobacteriaceae	Shigella	Shigella dysenteriae	-	-
member	124	-	-	-	-	-	B1X6E8	-	-	-	-	-	Bacteria	Proteobacteria	Gammaproteobacteria	Enterobacterales	Enterobacteriaceae	Shigella	Shigella flexneri	-	-
member	124	-	-	-	-	-	B1X6E8	-	-	-	-	-	Bacteria	Proteobacteria	Gammaproteobacteria	Enterobacterales	Enterobacteriaceae	Shigella	Shigella genomosp. SF-2015	-	-
member	124	-	-	-	-	-	B1X6E8	-	-	-	-	-	Bacteria	Proteobacteria	Gammaproteobacteria	Enterobacterales	Enterobacteriaceae	Shigella	Shigella sonnei	-	-
member	124	-	-	-	-	-	B1X6E8	-	-	-	-	-	Bacteria	Proteobacteria	Gammaproteobacteria	Enterobacterales	Enterobacteriaceae	Shigella	Shigella sp. FC1172	-	-
member	124	-	-	-	-	-	B1X6E8	-	-	-	-	-	Bacteria	Proteobacteria	Gammaproteobacteria	Enterobacterales	Enterobacteriaceae	Shigella	Shigella sp. FC1180	-	-
member	124	-	-	-	-	-	B1X6E8	-	-	-	-	-	Bacteria	Proteobacteria	Gammaproteobacteria	Enterobacterales	Enterobacteriaceae	Shigella	Shigella sp. FC2045	-	-
member	124	-	-	-	-	-	B1X6E8	-	-	-	-	-	Bacteria	Proteobacteria	Gammaproteobacteria	Enterobacterales	Enterobacteriaceae	Shigella	Shigella sp. FC2928	-	-
member	124	-	-	-	-	-	B1X6E8	-	-	-	-	-	Bacteria	Proteobacteria	Gammaproteobacteria	Enterobacterales	Enterobacteriaceae	Shigella	Shigella sp. FC569	-	-
member	124	-	-	-	-	-	B1X6E8	-	-	-	-	-	Bacteria	Proteobacteria	Gammaproteobacteria	Enterobacterales	Enterobacteriaceae	Shigella	Shigella sp. PAMC 28760	-	-
member	124	-	-	-	-	-	B1X6E8	-	-	-	-	-	Bacteria	Proteobacteria	Gammaproteobacteria	Enterobacterales	Enterobacteriaceae	unclassified	Enterobacteriaceae bacterium A-F18	-	-
member	124	-	-	-	-	-	B1X6E8	-	-	-	-	-	Bacteria	Proteobacteria	Gammaproteobacteria	Enterobacterales	Enterobacteriaceae	unclassified	Enterobacteriaceae bacterium ENNIH1	-	-
member	124	-	-	-	-	-	B1X6E8	-	-	-	-	-	Bacteria	Proteobacteria	Gammaproteobacteria	Enterobacterales	Enterobacteriaceae	unclassified	Enterobacteriaceae bacterium ENNIH2	-	-
member	124	-	-	-	-	-	B1X6E8	-	-	-	-	-	Bacteria	Proteobacteria	Gammaproteobacteria	Enterobacterales	Enterobacteriaceae	unclassified	Enterobacteriaceae bacterium ENNIH3	-	-
member	124	-	-	-	-	-	B1X6E8	-	-	-	-	-	Bacteria	Proteobacteria	Gammaproteobacteria	Enterobacterales	Enterobacteriaceae	unclassified	Enterobacteriaceae bacterium TzEc051	-	-
member	124	-	-	-	-	-	B1X6E8	-	-	-	-	-	Bacteria	Proteobacteria	Gammaproteobacteria	Enterobacterales	Enterobacteriaceae	unclassified	Enterobacteriaceae bacterium TzEc052	-	-
member	124	-	-	-	-	-	B1X6E8	-	-	-	-	-	Bacteria	Proteobacteria	Gammaproteobacteria	Enterobacterales	Enterobacteriaceae	unclassified	Enterobacteriaceae bacterium TzEc077	-	-
member	124	-	-	-	-	-	B1X6E8	-	-	-	-	-	Bacteria	Proteobacteria	Gammaproteobacteria	Enterobacterales	unclassified	Grimontella	Grimontella sp. AG753	-	-
member	124	-	-	-	-	-	B1X6E8	-	-	-	-	-	Bacteria	Proteobacteria	Gammaproteobacteria	Enterobacterales	unclassified	unclassified	unclassified	-	-
member	124	-	-	-	-	-	B1X6E8	-	-	-	-	-	Bacteria	Proteobacteria	Gammaproteobacteria	Moraxellales	Moraxellaceae	Acinetobacter	Acinetobacter pittii	-	-
member	124	-	-	-	-	-	B1X6E8	-	-	-	-	-	Bacteria	unclassified	unclassified	unclassified	unclassified	unclassified	uncultured bacterium Contig956	-	-
member	124	-	-	-	-	-	B1XSS6	information storage and processing	Translation, ribosomal structure and biogenesis	1K16Y	One of the primary rRNA binding proteins, it binds directly to 16S rRNA where it nucleates assembly of the body of the 30S subunit	452638.Pnec_0075	Bacteria	Proteobacteria	Betaproteobacteria	Burkholderiales	Burkholderiaceae	Polynucleobacter	Polynucleobacter necessarius	unclassified	unclassified
member	124	-	-	-	-	-	B1YRQ4	information storage and processing	Translation, ribosomal structure and biogenesis	1K16Y	One of the primary rRNA binding proteins, it binds directly to 16S rRNA where it nucleates assembly of the body of the 30S subunit	216591.BCAL0259	Bacteria	Proteobacteria	Betaproteobacteria	Burkholderiales	Burkholderiaceae	Burkholderia	Burkholderia ambifaria	unclassified	unclassified
member	124	-	-	-	-	-	B1YRQ4	-	-	-	-	-	Bacteria	Proteobacteria	Betaproteobacteria	Burkholderiales	Burkholderiaceae	Burkholderia	Burkholderia diffusa	-	-
member	124	-	-	-	-	-	B1YRQ4	-	-	-	-	-	Bacteria	Proteobacteria	Betaproteobacteria	Burkholderiales	Burkholderiaceae	Burkholderia	unclassified	-	-
member	124	-	-	-	-	-	B2HZ84	information storage and processing	Translation, ribosomal structure and biogenesis	3NJVB	One of the primary rRNA binding proteins, it binds directly to 16S rRNA where it nucleates assembly of the body of the 30S subunit	470.IX87_12015	Bacteria	Proteobacteria	Gammaproteobacteria	Moraxellales	Moraxellaceae	Acinetobacter	Acinetobacter baumannii	unclassified	unclassified
member	124	-	-	-	-	-	B2I8J2	information storage and processing	Translation, ribosomal structure and biogenesis	1X3DJ	One of the primary rRNA binding proteins, it binds directly to 16S rRNA where it nucleates assembly of the body of the 30S subunit	160492.XF_1175	Bacteria	Proteobacteria	Gammaproteobacteria	Xanthomonadales	Xanthomonadaceae	Xylella	Xylella fastidiosa	unclassified	unclassified
member	124	-	-	-	-	-	B2JI40	information storage and processing	Translation, ribosomal structure and biogenesis	1K16Y	One of the primary rRNA binding proteins, it binds directly to 16S rRNA where it nucleates assembly of the body of the 30S subunit	391038.Bphy_2814	Bacteria	Proteobacteria	Betaproteobacteria	Burkholderiales	Burkholderiaceae	Paraburkholderia	Paraburkholderia phymatum	unclassified	unclassified
member	124	-	-	-	-	-	B2K513	information storage and processing	Translation, ribosomal structure and biogenesis	41E63	One of the primary rRNA binding proteins, it binds directly to 16S rRNA where it nucleates assembly of the body of the 30S subunit	1205683.CAKR01000045_gene4009	Bacteria	Proteobacteria	Gammaproteobacteria	Enterobacterales	Yersiniaceae	Yersinia	Yersinia enterocolitica	unclassified	unclassified
member	124	-	-	-	-	-	B2K513	-	-	-	-	-	Bacteria	Proteobacteria	Gammaproteobacteria	Enterobacterales	Yersiniaceae	Yersinia	Yersinia pestis	-	-
member	124	-	-	-	-	-	B2K513	-	-	-	-	-	Bacteria	Proteobacteria	Gammaproteobacteria	Enterobacterales	Yersiniaceae	Yersinia	Yersinia pseudotuberculosis	-	-
member	124	-	-	-	-	-	B2K513	-	-	-	-	-	Bacteria	Proteobacteria	Gammaproteobacteria	Enterobacterales	Yersiniaceae	Yersinia	unclassified	-	-
member	124	-	-	-	-	-	B2T726	information storage and processing	Translation, ribosomal structure and biogenesis	1K16Y	One of the primary rRNA binding proteins, it binds directly to 16S rRNA where it nucleates assembly of the body of the 30S subunit	398527.Bphyt_3619	Bacteria	Proteobacteria	Betaproteobacteria	Burkholderiales	Burkholderiaceae	Paraburkholderia	Paraburkholderia dipogonis	unclassified	unclassified
member	124	-	-	-	-	-	B2T726	-	-	-	-	-	Bacteria	Proteobacteria	Betaproteobacteria	Burkholderiales	Burkholderiaceae	Paraburkholderia	Paraburkholderia phytofirmans	-	-
member	124	-	-	-	-	-	B2T726	-	-	-	-	-	Bacteria	Proteobacteria	Betaproteobacteria	Burkholderiales	Burkholderiaceae	Paraburkholderia	unclassified	-	-
member	124	-	-	-	-	-	B2U2R5	information storage and processing	Translation, ribosomal structure and biogenesis	3XNVS	One of the primary rRNA binding proteins, it binds directly to 16S rRNA where it nucleates assembly of the body of the 30S subunit	199310.c4057	Bacteria	Firmicutes	Bacilli	Lactobacillales	Streptococcaceae	Streptococcus	Streptococcus pneumoniae	unclassified	unclassified
member	124	-	-	-	-	-	B2U2R5	-	-	-	-	-	Bacteria	Proteobacteria	Gammaproteobacteria	Enterobacterales	Enterobacteriaceae	Citrobacter	Citrobacter koseri	-	-
member	124	-	-	-	-	-	B2U2R5	-	-	-	-	-	Bacteria	Proteobacteria	Gammaproteobacteria	Enterobacterales	Enterobacteriaceae	Enterobacter	Enterobacter cloacae	-	-
member	124	-	-	-	-	-	B2U2R5	-	-	-	-	-	Bacteria	Proteobacteria	Gammaproteobacteria	Enterobacterales	Enterobacteriaceae	Enterobacter	Enterobacter sp. EC-NT1	-	-
member	124	-	-	-	-	-	B2U2R5	-	-	-	-	-	Bacteria	Proteobacteria	Gammaproteobacteria	Enterobacterales	Enterobacteriaceae	Enterobacter	Enterobacter sp. NFR05	-	-
member	124	-	-	-	-	-	B2U2R5	-	-	-	-	-	Bacteria	Proteobacteria	Gammaproteobacteria	Enterobacterales	Enterobacteriaceae	Escherichia	Escherichia coli	-	-
member	124	-	-	-	-	-	B2U2R5	-	-	-	-	-	Bacteria	Proteobacteria	Gammaproteobacteria	Enterobacterales	Enterobacteriaceae	Escherichia	Escherichia fergusonii	-	-
member	124	-	-	-	-	-	B2U2R5	-	-	-	-	-	Bacteria	Proteobacteria	Gammaproteobacteria	Enterobacterales	Enterobacteriaceae	Escherichia	Escherichia sp. 4726-5	-	-
member	124	-	-	-	-	-	B2U2R5	-	-	-	-	-	Bacteria	Proteobacteria	Gammaproteobacteria	Enterobacterales	Enterobacteriaceae	Escherichia	Escherichia sp. KTE114	-	-
member	124	-	-	-	-	-	B2U2R5	-	-	-	-	-	Bacteria	Proteobacteria	Gammaproteobacteria	Enterobacterales	Enterobacteriaceae	Escherichia	Escherichia sp. MOD1-EC6475	-	-
member	124	-	-	-	-	-	B2U2R5	-	-	-	-	-	Bacteria	Proteobacteria	Gammaproteobacteria	Enterobacterales	Enterobacteriaceae	Escherichia	Escherichia sp. MR	-	-
member	124	-	-	-	-	-	B2U2R5	-	-	-	-	-	Bacteria	Proteobacteria	Gammaproteobacteria	Enterobacterales	Enterobacteriaceae	Klebsiella	Klebsiella oxytoca	-	-
member	124	-	-	-	-	-	B2U2R5	-	-	-	-	-	Bacteria	Proteobacteria	Gammaproteobacteria	Enterobacterales	Enterobacteriaceae	Kluyvera	Kluyvera sp. Nf5	-	-
member	124	-	-	-	-	-	B2U2R5	-	-	-	-	-	Bacteria	Proteobacteria	Gammaproteobacteria	Enterobacterales	Enterobacteriaceae	Metakosakonia	[Kluyvera] intestini	-	-
member	124	-	-	-	-	-	B2U2R5	-	-	-	-	-	Bacteria	Proteobacteria	Gammaproteobacteria	Enterobacterales	Enterobacteriaceae	Phytobacter	Phytobacter palmae	-	-
member	124	-	-	-	-	-	B2U2R5	-	-	-	-	-	Bacteria	Proteobacteria	Gammaproteobacteria	Enterobacterales	Enterobacteriaceae	Salmonella	Salmonella sp. HMSC13B08	-	-
member	124	-	-	-	-	-	B2U2R5	-	-	-	-	-	Bacteria	Proteobacteria	Gammaproteobacteria	Enterobacterales	Enterobacteriaceae	Salmonella	Salmonella sp. HNK130	-	-
member	124	-	-	-	-	-	B2U2R5	-	-	-	-	-	Bacteria	Proteobacteria	Gammaproteobacteria	Enterobacterales	Enterobacteriaceae	Salmonella	Salmonella sp. S13	-	-
member	124	-	-	-	-	-	B2U2R5	-	-	-	-	-	Bacteria	Proteobacteria	Gammaproteobacteria	Enterobacterales	Enterobacteriaceae	Shigella	Shigella boydii	-	-
member	124	-	-	-	-	-	B2U2R5	-	-	-	-	-	Bacteria	Proteobacteria	Gammaproteobacteria	Enterobacterales	Enterobacteriaceae	Shigella	Shigella dysenteriae	-	-
member	124	-	-	-	-	-	B2U2R5	-	-	-	-	-	Bacteria	Proteobacteria	Gammaproteobacteria	Enterobacterales	Enterobacteriaceae	Shigella	Shigella flexneri	-	-
member	124	-	-	-	-	-	B2U2R5	-	-	-	-	-	Bacteria	Proteobacteria	Gammaproteobacteria	Enterobacterales	Enterobacteriaceae	Shigella	Shigella genomosp. SF-2015	-	-
member	124	-	-	-	-	-	B2U2R5	-	-	-	-	-	Bacteria	Proteobacteria	Gammaproteobacteria	Enterobacterales	Enterobacteriaceae	Shigella	Shigella sonnei	-	-
member	124	-	-	-	-	-	B2U2R5	-	-	-	-	-	Bacteria	Proteobacteria	Gammaproteobacteria	Enterobacterales	Enterobacteriaceae	Shigella	Shigella sp. FC1172	-	-
member	124	-	-	-	-	-	B2U2R5	-	-	-	-	-	Bacteria	Proteobacteria	Gammaproteobacteria	Enterobacterales	Enterobacteriaceae	Shigella	Shigella sp. FC1180	-	-
member	124	-	-	-	-	-	B2U2R5	-	-	-	-	-	Bacteria	Proteobacteria	Gammaproteobacteria	Enterobacterales	Enterobacteriaceae	Shigella	Shigella sp. FC2045	-	-
member	124	-	-	-	-	-	B2U2R5	-	-	-	-	-	Bacteria	Proteobacteria	Gammaproteobacteria	Enterobacterales	Enterobacteriaceae	Shigella	Shigella sp. FC2928	-	-
member	124	-	-	-	-	-	B2U2R5	-	-	-	-	-	Bacteria	Proteobacteria	Gammaproteobacteria	Enterobacterales	Enterobacteriaceae	Shigella	Shigella sp. FC569	-	-
member	124	-	-	-	-	-	B2U2R5	-	-	-	-	-	Bacteria	Proteobacteria	Gammaproteobacteria	Enterobacterales	Enterobacteriaceae	Shigella	Shigella sp. PAMC 28760	-	-
member	124	-	-	-	-	-	B2U2R5	-	-	-	-	-	Bacteria	Proteobacteria	Gammaproteobacteria	Enterobacterales	Enterobacteriaceae	unclassified	Enterobacteriaceae bacterium A-F18	-	-
member	124	-	-	-	-	-	B2U2R5	-	-	-	-	-	Bacteria	Proteobacteria	Gammaproteobacteria	Enterobacterales	Enterobacteriaceae	unclassified	Enterobacteriaceae bacterium ENNIH1	-	-
member	124	-	-	-	-	-	B2U2R5	-	-	-	-	-	Bacteria	Proteobacteria	Gammaproteobacteria	Enterobacterales	Enterobacteriaceae	unclassified	Enterobacteriaceae bacterium ENNIH2	-	-
member	124	-	-	-	-	-	B2U2R5	-	-	-	-	-	Bacteria	Proteobacteria	Gammaproteobacteria	Enterobacterales	Enterobacteriaceae	unclassified	Enterobacteriaceae bacterium ENNIH3	-	-
member	124	-	-	-	-	-	B2U2R5	-	-	-	-	-	Bacteria	Proteobacteria	Gammaproteobacteria	Enterobacterales	Enterobacteriaceae	unclassified	Enterobacteriaceae bacterium TzEc051	-	-
member	124	-	-	-	-	-	B2U2R5	-	-	-	-	-	Bacteria	Proteobacteria	Gammaproteobacteria	Enterobacterales	Enterobacteriaceae	unclassified	Enterobacteriaceae bacterium TzEc052	-	-
member	124	-	-	-	-	-	B2U2R5	-	-	-	-	-	Bacteria	Proteobacteria	Gammaproteobacteria	Enterobacterales	Enterobacteriaceae	unclassified	Enterobacteriaceae bacterium TzEc077	-	-
member	124	-	-	-	-	-	B2U2R5	-	-	-	-	-	Bacteria	Proteobacteria	Gammaproteobacteria	Enterobacterales	unclassified	Grimontella	Grimontella sp. AG753	-	-
member	124	-	-	-	-	-	B2U2R5	-	-	-	-	-	Bacteria	Proteobacteria	Gammaproteobacteria	Enterobacterales	unclassified	unclassified	unclassified	-	-
member	124	-	-	-	-	-	B2U2R5	-	-	-	-	-	Bacteria	Proteobacteria	Gammaproteobacteria	Moraxellales	Moraxellaceae	Acinetobacter	Acinetobacter pittii	-	-
member	124	-	-	-	-	-	B2U2R5	-	-	-	-	-	Bacteria	unclassified	unclassified	unclassified	unclassified	unclassified	uncultured bacterium Contig956	-	-
member	124	-	-	-	-	-	B2UEJ4	information storage and processing	Translation, ribosomal structure and biogenesis	1K16Y	One of the primary rRNA binding proteins, it binds directly to 16S rRNA where it nucleates assembly of the body of the 30S subunit	402626.Rpic_3272	Bacteria	Proteobacteria	Betaproteobacteria	Burkholderiales	Burkholderiaceae	Ralstonia	Ralstonia pickettii	unclassified	unclassified
member	124	-	-	-	-	-	B2UEJ4	-	-	-	-	-	Bacteria	Proteobacteria	Betaproteobacteria	Burkholderiales	Burkholderiaceae	Ralstonia	Ralstonia sp. PBBBR1	-	-
member	124	-	-	-	-	-	B2UEJ4	-	-	-	-	-	Bacteria	Proteobacteria	Betaproteobacteria	Burkholderiales	Burkholderiaceae	Ralstonia	unclassified	-	-
member	124	-	-	-	-	-	B2UEJ4	-	-	-	-	-	Bacteria	Proteobacteria	Betaproteobacteria	Burkholderiales	Burkholderiaceae	unclassified	Burkholderiaceae bacterium 26	-	-
member	124	-	-	-	-	-	B2VK72	information storage and processing	Translation, ribosomal structure and biogenesis	3X5FU	One of the primary rRNA binding proteins, it binds directly to 16S rRNA where it nucleates assembly of the body of the 30S subunit	371042.NG99_26420	Bacteria	Proteobacteria	Gammaproteobacteria	Enterobacterales	Erwiniaceae	Erwinia	Erwinia billingiae	unclassified	unclassified
member	124	-	-	-	-	-	B2VK72	-	-	-	-	-	Bacteria	Proteobacteria	Gammaproteobacteria	Enterobacterales	Erwiniaceae	Erwinia	Erwinia sp. QL-Z3	-	-
member	124	-	-	-	-	-	B2VK72	-	-	-	-	-	Bacteria	Proteobacteria	Gammaproteobacteria	Enterobacterales	Erwiniaceae	Erwinia	Erwinia tasmaniensis	-	-
member	124	-	-	-	-	-	B2VK72	-	-	-	-	-	Bacteria	Proteobacteria	Gammaproteobacteria	Enterobacterales	Erwiniaceae	Erwinia	Erwinia typographi	-	-
member	124	-	-	-	-	-	B2VK72	-	-	-	-	-	Bacteria	Proteobacteria	Gammaproteobacteria	Enterobacterales	Erwiniaceae	Erwinia	unclassified	-	-
member	124	-	-	-	-	-	B3GZ35	information storage and processing	Translation, ribosomal structure and biogenesis	1Y747	One of the primary rRNA binding proteins, it binds directly to 16S rRNA where it nucleates assembly of the body of the 30S subunit	1120931.KB893947_gene2449	Bacteria	Proteobacteria	Gammaproteobacteria	Pasteurellales	Pasteurellaceae	Actinobacillus	Actinobacillus pleuropneumoniae	unclassified	unclassified
member	124	-	-	-	-	-	B3GZ35	-	-	-	-	-	Bacteria	Proteobacteria	Gammaproteobacteria	Pasteurellales	Pasteurellaceae	Actinobacillus	Actinobacillus suis	-	-
member	124	-	-	-	-	-	B3GZ35	-	-	-	-	-	Bacteria	Proteobacteria	Gammaproteobacteria	Pasteurellales	Pasteurellaceae	Actinobacillus	unclassified	-	-
member	124	-	-	-	-	-	B3R7E4	information storage and processing	Translation, ribosomal structure and biogenesis	1K16Y	One of the primary rRNA binding proteins, it binds directly to 16S rRNA where it nucleates assembly of the body of the 30S subunit	977880.RALTA_A2919	Bacteria	Proteobacteria	Betaproteobacteria	Burkholderiales	Burkholderiaceae	Cupriavidus	Cupriavidus alkaliphilus	unclassified	unclassified
member	124	-	-	-	-	-	B3R7E4	-	-	-	-	-	Bacteria	Proteobacteria	Betaproteobacteria	Burkholderiales	Burkholderiaceae	Cupriavidus	Cupriavidus nantongensis	-	-
member	124	-	-	-	-	-	B3R7E4	-	-	-	-	-	Bacteria	Proteobacteria	Betaproteobacteria	Burkholderiales	Burkholderiaceae	Cupriavidus	Cupriavidus taiwanensis	-	-
member	124	-	-	-	-	-	B3R7E4	-	-	-	-	-	Bacteria	Proteobacteria	Betaproteobacteria	Burkholderiales	Burkholderiaceae	Cupriavidus	unclassified	-	-
member	124	-	-	-	-	-	B4E5E5	information storage and processing	Translation, ribosomal structure and biogenesis	1K16Y	One of the primary rRNA binding proteins, it binds directly to 16S rRNA where it nucleates assembly of the body of the 30S subunit	216591.BCAL0259	Bacteria	Proteobacteria	Betaproteobacteria	Burkholderiales	Burkholderiaceae	Burkholderia	Burkholderia cenocepacia	unclassified	unclassified
member	124	-	-	-	-	-	B4E5E5	-	-	-	-	-	Bacteria	Proteobacteria	Betaproteobacteria	Burkholderiales	Burkholderiaceae	Burkholderia	unclassified	-	-
member	124	-	-	-	-	-	B4F1K8	information storage and processing	Translation, ribosomal structure and biogenesis	3Z2SQ	One of the primary rRNA binding proteins, it binds directly to 16S rRNA where it nucleates assembly of the body of the 30S subunit	529507.PMI3279	Bacteria	Proteobacteria	Gammaproteobacteria	Enterobacterales	Enterobacteriaceae	Klebsiella	Klebsiella pneumoniae	unclassified	unclassified
member	124	-	-	-	-	-	B4F1K8	-	-	-	-	-	Bacteria	Proteobacteria	Gammaproteobacteria	Enterobacterales	Enterobacteriaceae	Shigella	Shigella sp. FC130	-	-
member	124	-	-	-	-	-	B4F1K8	-	-	-	-	-	Bacteria	Proteobacteria	Gammaproteobacteria	Enterobacterales	Enterobacteriaceae	Shigella	Shigella sp. FC1655	-	-
member	124	-	-	-	-	-	B4F1K8	-	-	-	-	-	Bacteria	Proteobacteria	Gammaproteobacteria	Enterobacterales	Enterobacteriaceae	Shigella	Shigella sp. FC1967	-	-
member	124	-	-	-	-	-	B4F1K8	-	-	-	-	-	Bacteria	Proteobacteria	Gammaproteobacteria	Enterobacterales	Morganellaceae	Proteus	Proteus mirabilis	-	-
member	124	-	-	-	-	-	B4F1K8	-	-	-	-	-	Bacteria	Proteobacteria	Gammaproteobacteria	Enterobacterales	unclassified	unclassified	unclassified	-	-
member	124	-	-	-	-	-	B4SUR7	information storage and processing	Translation, ribosomal structure and biogenesis	3ZKIH	One of the primary rRNA binding proteins, it binds directly to 16S rRNA where it nucleates assembly of the body of the 30S subunit	218493.SBG_3026	Bacteria	Proteobacteria	Gammaproteobacteria	Enterobacterales	Enterobacteriaceae	Salmonella	Salmonella enterica	unclassified	unclassified
member	124	-	-	-	-	-	B4SUR7	-	-	-	-	-	Bacteria	Proteobacteria	Gammaproteobacteria	Enterobacterales	Enterobacteriaceae	Salmonella	Salmonella sp. 3DZ2-4SM	-	-
member	124	-	-	-	-	-	B4SUR7	-	-	-	-	-	Bacteria	Proteobacteria	Gammaproteobacteria	Enterobacterales	Enterobacteriaceae	unclassified	unclassified	-	-
member	124	-	-	-	-	-	B4SUR7	-	-	-	-	-	Bacteria	Proteobacteria	Gammaproteobacteria	Vibrionales	Vibrionaceae	Vibrio	Vibrio parahaemolyticus	-	-
member	124	-	-	-	-	-	B4TJY6	information storage and processing	Translation, ribosomal structure and biogenesis	3ZKIH	One of the primary rRNA binding proteins, it binds directly to 16S rRNA where it nucleates assembly of the body of the 30S subunit	218493.SBG_3026	Bacteria	Proteobacteria	Gammaproteobacteria	Enterobacterales	Enterobacteriaceae	Salmonella	Salmonella enterica	unclassified	unclassified
member	124	-	-	-	-	-	B4TJY6	-	-	-	-	-	Bacteria	Proteobacteria	Gammaproteobacteria	Enterobacterales	Enterobacteriaceae	Salmonella	Salmonella sp. 3DZ2-4SM	-	-
member	124	-	-	-	-	-	B4TJY6	-	-	-	-	-	Bacteria	Proteobacteria	Gammaproteobacteria	Enterobacterales	Enterobacteriaceae	unclassified	unclassified	-	-
member	124	-	-	-	-	-	B4TJY6	-	-	-	-	-	Bacteria	Proteobacteria	Gammaproteobacteria	Vibrionales	Vibrionaceae	Vibrio	Vibrio parahaemolyticus	-	-
member	124	-	-	-	-	-	B4TXB9	information storage and processing	Translation, ribosomal structure and biogenesis	3ZKIH	One of the primary rRNA binding proteins, it binds directly to 16S rRNA where it nucleates assembly of the body of the 30S subunit	218493.SBG_3026	Bacteria	Proteobacteria	Gammaproteobacteria	Enterobacterales	Enterobacteriaceae	Salmonella	Salmonella enterica	unclassified	unclassified
member	124	-	-	-	-	-	B4TXB9	-	-	-	-	-	Bacteria	Proteobacteria	Gammaproteobacteria	Enterobacterales	Enterobacteriaceae	Salmonella	Salmonella sp. 3DZ2-4SM	-	-
member	124	-	-	-	-	-	B4TXB9	-	-	-	-	-	Bacteria	Proteobacteria	Gammaproteobacteria	Enterobacterales	Enterobacteriaceae	unclassified	unclassified	-	-
member	124	-	-	-	-	-	B4TXB9	-	-	-	-	-	Bacteria	Proteobacteria	Gammaproteobacteria	Vibrionales	Vibrionaceae	Vibrio	Vibrio parahaemolyticus	-	-
member	124	-	-	-	-	-	B5BGW2	information storage and processing	Translation, ribosomal structure and biogenesis	3ZKIH	One of the primary rRNA binding proteins, it binds directly to 16S rRNA where it nucleates assembly of the body of the 30S subunit	218493.SBG_3026	Bacteria	Proteobacteria	Gammaproteobacteria	Enterobacterales	Enterobacteriaceae	Salmonella	Salmonella enterica	unclassified	unclassified
member	124	-	-	-	-	-	B5BGW2	-	-	-	-	-	Bacteria	Proteobacteria	Gammaproteobacteria	Enterobacterales	Enterobacteriaceae	Salmonella	unclassified	-	-
member	124	-	-	-	-	-	B5F7S2	information storage and processing	Translation, ribosomal structure and biogenesis	3ZKIH	One of the primary rRNA binding proteins, it binds directly to 16S rRNA where it nucleates assembly of the body of the 30S subunit	218493.SBG_3026	Bacteria	Proteobacteria	Gammaproteobacteria	Enterobacterales	Enterobacteriaceae	Salmonella	Salmonella enterica	unclassified	unclassified
member	124	-	-	-	-	-	B5F7S2	-	-	-	-	-	Bacteria	Proteobacteria	Gammaproteobacteria	Enterobacterales	Enterobacteriaceae	Salmonella	Salmonella sp. 3DZ2-4SM	-	-
member	124	-	-	-	-	-	B5F7S2	-	-	-	-	-	Bacteria	Proteobacteria	Gammaproteobacteria	Enterobacterales	Enterobacteriaceae	unclassified	unclassified	-	-
member	124	-	-	-	-	-	B5F7S2	-	-	-	-	-	Bacteria	Proteobacteria	Gammaproteobacteria	Vibrionales	Vibrionaceae	Vibrio	Vibrio parahaemolyticus	-	-
member	124	-	-	-	-	-	B5FGE0	information storage and processing	Translation, ribosomal structure and biogenesis	1XUJ0	One of the primary rRNA binding proteins, it binds directly to 16S rRNA where it nucleates assembly of the body of the 30S subunit	312309.VF_0261	Bacteria	Proteobacteria	Gammaproteobacteria	Vibrionales	Vibrionaceae	Aliivibrio	Aliivibrio fischeri	unclassified	unclassified
member	124	-	-	-	-	-	B5FGE0	-	-	-	-	-	Bacteria	Proteobacteria	Gammaproteobacteria	Vibrionales	Vibrionaceae	Aliivibrio	unclassified	-	-
member	124	-	-	-	-	-	B5FJJ1	information storage and processing	Translation, ribosomal structure and biogenesis	3ZKIH	One of the primary rRNA binding proteins, it binds directly to 16S rRNA where it nucleates assembly of the body of the 30S subunit	218493.SBG_3026	Bacteria	Proteobacteria	Gammaproteobacteria	Enterobacterales	Enterobacteriaceae	Salmonella	Salmonella enterica	unclassified	unclassified
member	124	-	-	-	-	-	B5FJJ1	-	-	-	-	-	Bacteria	Proteobacteria	Gammaproteobacteria	Enterobacterales	Enterobacteriaceae	Salmonella	Salmonella sp. 3DZ2-4SM	-	-
member	124	-	-	-	-	-	B5FJJ1	-	-	-	-	-	Bacteria	Proteobacteria	Gammaproteobacteria	Enterobacterales	Enterobacteriaceae	unclassified	unclassified	-	-
member	124	-	-	-	-	-	B5FJJ1	-	-	-	-	-	Bacteria	Proteobacteria	Gammaproteobacteria	Vibrionales	Vibrionaceae	Vibrio	Vibrio parahaemolyticus	-	-
member	124	-	-	-	-	-	B5R1F3	information storage and processing	Translation, ribosomal structure and biogenesis	3ZKIH	One of the primary rRNA binding proteins, it binds directly to 16S rRNA where it nucleates assembly of the body of the 30S subunit	218493.SBG_3026	Bacteria	Proteobacteria	Gammaproteobacteria	Enterobacterales	Enterobacteriaceae	Salmonella	Salmonella enterica	unclassified	unclassified
member	124	-	-	-	-	-	B5R1F3	-	-	-	-	-	Bacteria	Proteobacteria	Gammaproteobacteria	Enterobacterales	Enterobacteriaceae	Salmonella	Salmonella sp. 3DZ2-4SM	-	-
member	124	-	-	-	-	-	B5R1F3	-	-	-	-	-	Bacteria	Proteobacteria	Gammaproteobacteria	Enterobacterales	Enterobacteriaceae	unclassified	unclassified	-	-
member	124	-	-	-	-	-	B5R1F3	-	-	-	-	-	Bacteria	Proteobacteria	Gammaproteobacteria	Vibrionales	Vibrionaceae	Vibrio	Vibrio parahaemolyticus	-	-
member	124	-	-	-	-	-	B5RH39	information storage and processing	Translation, ribosomal structure and biogenesis	3ZKIH	One of the primary rRNA binding proteins, it binds directly to 16S rRNA where it nucleates assembly of the body of the 30S subunit	218493.SBG_3026	Bacteria	Proteobacteria	Gammaproteobacteria	Enterobacterales	Enterobacteriaceae	Salmonella	Salmonella enterica	unclassified	unclassified
member	124	-	-	-	-	-	B5RH39	-	-	-	-	-	Bacteria	Proteobacteria	Gammaproteobacteria	Enterobacterales	Enterobacteriaceae	Salmonella	Salmonella sp. 3DZ2-4SM	-	-
member	124	-	-	-	-	-	B5RH39	-	-	-	-	-	Bacteria	Proteobacteria	Gammaproteobacteria	Enterobacterales	Enterobacteriaceae	unclassified	unclassified	-	-
member	124	-	-	-	-	-	B5RH39	-	-	-	-	-	Bacteria	Proteobacteria	Gammaproteobacteria	Vibrionales	Vibrionaceae	Vibrio	Vibrio parahaemolyticus	-	-
member	124	-	-	-	-	-	B5XNB5	information storage and processing	Translation, ribosomal structure and biogenesis	3X0MD	One of the primary rRNA binding proteins, it binds directly to 16S rRNA where it nucleates assembly of the body of the 30S subunit	1028307.EAE_04835	Bacteria	Actinobacteria	Actinomycetia	Micrococcales	Dermabacteraceae	Brachybacterium	Brachybacterium faecium	unclassified	unclassified
member	124	-	-	-	-	-	B5XNB5	-	-	-	-	-	Bacteria	Proteobacteria	Gammaproteobacteria	Enterobacterales	Enterobacteriaceae	Klebsiella	Klebsiella pneumoniae	-	-
member	124	-	-	-	-	-	B5XNB5	-	-	-	-	-	Bacteria	Proteobacteria	Gammaproteobacteria	Enterobacterales	Enterobacteriaceae	Klebsiella	Klebsiella sp. PO552	-	-
member	124	-	-	-	-	-	B5XNB5	-	-	-	-	-	Bacteria	Proteobacteria	Gammaproteobacteria	Enterobacterales	Enterobacteriaceae	unclassified	Enterobacteriaceae bacterium S05	-	-
member	124	-	-	-	-	-	B5XNB5	-	-	-	-	-	Bacteria	Proteobacteria	Gammaproteobacteria	Enterobacterales	Enterobacteriaceae	unclassified	Enterobacteriaceae bacterium strain FGI 57	-	-
member	124	-	-	-	-	-	B5XNB5	-	-	-	-	-	Bacteria	Proteobacteria	Gammaproteobacteria	Enterobacterales	Yersiniaceae	Serratia	Serratia liquefaciens	-	-
member	124	-	-	-	-	-	B5XNB5	-	-	-	-	-	Bacteria	unclassified	unclassified	unclassified	unclassified	unclassified	unclassified	-	-
member	124	-	-	-	-	-	B5YDW9	information storage and processing	Translation, ribosomal structure and biogenesis	COG0522	rRNA binding	309799.DICTH_0863	Bacteria	Dictyoglomi	Dictyoglomia	Dictyoglomales	Dictyoglomaceae	Dictyoglomus	Dictyoglomus thermophilum	unclassified	unclassified
member	124	-	-	-	-	-	B5YT15	information storage and processing	Translation, ribosomal structure and biogenesis	3XNVS	One of the primary rRNA binding proteins, it binds directly to 16S rRNA where it nucleates assembly of the body of the 30S subunit	199310.c4057	Bacteria	Firmicutes	Bacilli	Lactobacillales	Streptococcaceae	Streptococcus	Streptococcus pneumoniae	unclassified	unclassified
member	124	-	-	-	-	-	B5YT15	-	-	-	-	-	Bacteria	Proteobacteria	Gammaproteobacteria	Enterobacterales	Enterobacteriaceae	Citrobacter	Citrobacter koseri	-	-
member	124	-	-	-	-	-	B5YT15	-	-	-	-	-	Bacteria	Proteobacteria	Gammaproteobacteria	Enterobacterales	Enterobacteriaceae	Enterobacter	Enterobacter cloacae	-	-
member	124	-	-	-	-	-	B5YT15	-	-	-	-	-	Bacteria	Proteobacteria	Gammaproteobacteria	Enterobacterales	Enterobacteriaceae	Enterobacter	Enterobacter sp. EC-NT1	-	-
member	124	-	-	-	-	-	B5YT15	-	-	-	-	-	Bacteria	Proteobacteria	Gammaproteobacteria	Enterobacterales	Enterobacteriaceae	Enterobacter	Enterobacter sp. NFR05	-	-
member	124	-	-	-	-	-	B5YT15	-	-	-	-	-	Bacteria	Proteobacteria	Gammaproteobacteria	Enterobacterales	Enterobacteriaceae	Escherichia	Escherichia coli	-	-
member	124	-	-	-	-	-	B5YT15	-	-	-	-	-	Bacteria	Proteobacteria	Gammaproteobacteria	Enterobacterales	Enterobacteriaceae	Escherichia	Escherichia fergusonii	-	-
member	124	-	-	-	-	-	B5YT15	-	-	-	-	-	Bacteria	Proteobacteria	Gammaproteobacteria	Enterobacterales	Enterobacteriaceae	Escherichia	Escherichia sp. 4726-5	-	-
member	124	-	-	-	-	-	B5YT15	-	-	-	-	-	Bacteria	Proteobacteria	Gammaproteobacteria	Enterobacterales	Enterobacteriaceae	Escherichia	Escherichia sp. KTE114	-	-
member	124	-	-	-	-	-	B5YT15	-	-	-	-	-	Bacteria	Proteobacteria	Gammaproteobacteria	Enterobacterales	Enterobacteriaceae	Escherichia	Escherichia sp. MOD1-EC6475	-	-
member	124	-	-	-	-	-	B5YT15	-	-	-	-	-	Bacteria	Proteobacteria	Gammaproteobacteria	Enterobacterales	Enterobacteriaceae	Escherichia	Escherichia sp. MR	-	-
member	124	-	-	-	-	-	B5YT15	-	-	-	-	-	Bacteria	Proteobacteria	Gammaproteobacteria	Enterobacterales	Enterobacteriaceae	Klebsiella	Klebsiella oxytoca	-	-
member	124	-	-	-	-	-	B5YT15	-	-	-	-	-	Bacteria	Proteobacteria	Gammaproteobacteria	Enterobacterales	Enterobacteriaceae	Kluyvera	Kluyvera sp. Nf5	-	-
member	124	-	-	-	-	-	B5YT15	-	-	-	-	-	Bacteria	Proteobacteria	Gammaproteobacteria	Enterobacterales	Enterobacteriaceae	Metakosakonia	[Kluyvera] intestini	-	-
member	124	-	-	-	-	-	B5YT15	-	-	-	-	-	Bacteria	Proteobacteria	Gammaproteobacteria	Enterobacterales	Enterobacteriaceae	Phytobacter	Phytobacter palmae	-	-
member	124	-	-	-	-	-	B5YT15	-	-	-	-	-	Bacteria	Proteobacteria	Gammaproteobacteria	Enterobacterales	Enterobacteriaceae	Salmonella	Salmonella sp. HMSC13B08	-	-
member	124	-	-	-	-	-	B5YT15	-	-	-	-	-	Bacteria	Proteobacteria	Gammaproteobacteria	Enterobacterales	Enterobacteriaceae	Salmonella	Salmonella sp. HNK130	-	-
member	124	-	-	-	-	-	B5YT15	-	-	-	-	-	Bacteria	Proteobacteria	Gammaproteobacteria	Enterobacterales	Enterobacteriaceae	Salmonella	Salmonella sp. S13	-	-
member	124	-	-	-	-	-	B5YT15	-	-	-	-	-	Bacteria	Proteobacteria	Gammaproteobacteria	Enterobacterales	Enterobacteriaceae	Shigella	Shigella boydii	-	-
member	124	-	-	-	-	-	B5YT15	-	-	-	-	-	Bacteria	Proteobacteria	Gammaproteobacteria	Enterobacterales	Enterobacteriaceae	Shigella	Shigella dysenteriae	-	-
member	124	-	-	-	-	-	B5YT15	-	-	-	-	-	Bacteria	Proteobacteria	Gammaproteobacteria	Enterobacterales	Enterobacteriaceae	Shigella	Shigella flexneri	-	-
member	124	-	-	-	-	-	B5YT15	-	-	-	-	-	Bacteria	Proteobacteria	Gammaproteobacteria	Enterobacterales	Enterobacteriaceae	Shigella	Shigella genomosp. SF-2015	-	-
member	124	-	-	-	-	-	B5YT15	-	-	-	-	-	Bacteria	Proteobacteria	Gammaproteobacteria	Enterobacterales	Enterobacteriaceae	Shigella	Shigella sonnei	-	-
member	124	-	-	-	-	-	B5YT15	-	-	-	-	-	Bacteria	Proteobacteria	Gammaproteobacteria	Enterobacterales	Enterobacteriaceae	Shigella	Shigella sp. FC1172	-	-
member	124	-	-	-	-	-	B5YT15	-	-	-	-	-	Bacteria	Proteobacteria	Gammaproteobacteria	Enterobacterales	Enterobacteriaceae	Shigella	Shigella sp. FC1180	-	-
member	124	-	-	-	-	-	B5YT15	-	-	-	-	-	Bacteria	Proteobacteria	Gammaproteobacteria	Enterobacterales	Enterobacteriaceae	Shigella	Shigella sp. FC2045	-	-
member	124	-	-	-	-	-	B5YT15	-	-	-	-	-	Bacteria	Proteobacteria	Gammaproteobacteria	Enterobacterales	Enterobacteriaceae	Shigella	Shigella sp. FC2928	-	-
member	124	-	-	-	-	-	B5YT15	-	-	-	-	-	Bacteria	Proteobacteria	Gammaproteobacteria	Enterobacterales	Enterobacteriaceae	Shigella	Shigella sp. FC569	-	-
member	124	-	-	-	-	-	B5YT15	-	-	-	-	-	Bacteria	Proteobacteria	Gammaproteobacteria	Enterobacterales	Enterobacteriaceae	Shigella	Shigella sp. PAMC 28760	-	-
member	124	-	-	-	-	-	B5YT15	-	-	-	-	-	Bacteria	Proteobacteria	Gammaproteobacteria	Enterobacterales	Enterobacteriaceae	unclassified	Enterobacteriaceae bacterium A-F18	-	-
member	124	-	-	-	-	-	B5YT15	-	-	-	-	-	Bacteria	Proteobacteria	Gammaproteobacteria	Enterobacterales	Enterobacteriaceae	unclassified	Enterobacteriaceae bacterium ENNIH1	-	-
member	124	-	-	-	-	-	B5YT15	-	-	-	-	-	Bacteria	Proteobacteria	Gammaproteobacteria	Enterobacterales	Enterobacteriaceae	unclassified	Enterobacteriaceae bacterium ENNIH2	-	-
member	124	-	-	-	-	-	B5YT15	-	-	-	-	-	Bacteria	Proteobacteria	Gammaproteobacteria	Enterobacterales	Enterobacteriaceae	unclassified	Enterobacteriaceae bacterium ENNIH3	-	-
member	124	-	-	-	-	-	B5YT15	-	-	-	-	-	Bacteria	Proteobacteria	Gammaproteobacteria	Enterobacterales	Enterobacteriaceae	unclassified	Enterobacteriaceae bacterium TzEc051	-	-
member	124	-	-	-	-	-	B5YT15	-	-	-	-	-	Bacteria	Proteobacteria	Gammaproteobacteria	Enterobacterales	Enterobacteriaceae	unclassified	Enterobacteriaceae bacterium TzEc052	-	-
member	124	-	-	-	-	-	B5YT15	-	-	-	-	-	Bacteria	Proteobacteria	Gammaproteobacteria	Enterobacterales	Enterobacteriaceae	unclassified	Enterobacteriaceae bacterium TzEc077	-	-
member	124	-	-	-	-	-	B5YT15	-	-	-	-	-	Bacteria	Proteobacteria	Gammaproteobacteria	Enterobacterales	unclassified	Grimontella	Grimontella sp. AG753	-	-
member	124	-	-	-	-	-	B5YT15	-	-	-	-	-	Bacteria	Proteobacteria	Gammaproteobacteria	Enterobacterales	unclassified	unclassified	unclassified	-	-
member	124	-	-	-	-	-	B5YT15	-	-	-	-	-	Bacteria	Proteobacteria	Gammaproteobacteria	Moraxellales	Moraxellaceae	Acinetobacter	Acinetobacter pittii	-	-
member	124	-	-	-	-	-	B5YT15	-	-	-	-	-	Bacteria	unclassified	unclassified	unclassified	unclassified	unclassified	uncultured bacterium Contig956	-	-
member	124	-	-	-	-	-	B6EPU8	information storage and processing	Translation, ribosomal structure and biogenesis	1XUJ0	One of the primary rRNA binding proteins, it binds directly to 16S rRNA where it nucleates assembly of the body of the 30S subunit	316275.VSAL_I0343	Bacteria	Proteobacteria	Gammaproteobacteria	Vibrionales	Vibrionaceae	Aliivibrio	Aliivibrio logei	unclassified	unclassified
member	124	-	-	-	-	-	B6EPU8	-	-	-	-	-	Bacteria	Proteobacteria	Gammaproteobacteria	Vibrionales	Vibrionaceae	Aliivibrio	Aliivibrio salmonicida	-	-
member	124	-	-	-	-	-	B6EPU8	-	-	-	-	-	Bacteria	Proteobacteria	Gammaproteobacteria	Vibrionales	Vibrionaceae	Aliivibrio	unclassified	-	-
member	124	-	-	-	-	-	B6I210	information storage and processing	Translation, ribosomal structure and biogenesis	3XNVS	One of the primary rRNA binding proteins, it binds directly to 16S rRNA where it nucleates assembly of the body of the 30S subunit	199310.c4057	Bacteria	Firmicutes	Bacilli	Lactobacillales	Streptococcaceae	Streptococcus	Streptococcus pneumoniae	unclassified	unclassified
member	124	-	-	-	-	-	B6I210	-	-	-	-	-	Bacteria	Proteobacteria	Gammaproteobacteria	Enterobacterales	Enterobacteriaceae	Citrobacter	Citrobacter koseri	-	-
member	124	-	-	-	-	-	B6I210	-	-	-	-	-	Bacteria	Proteobacteria	Gammaproteobacteria	Enterobacterales	Enterobacteriaceae	Enterobacter	Enterobacter cloacae	-	-
member	124	-	-	-	-	-	B6I210	-	-	-	-	-	Bacteria	Proteobacteria	Gammaproteobacteria	Enterobacterales	Enterobacteriaceae	Enterobacter	Enterobacter sp. EC-NT1	-	-
member	124	-	-	-	-	-	B6I210	-	-	-	-	-	Bacteria	Proteobacteria	Gammaproteobacteria	Enterobacterales	Enterobacteriaceae	Enterobacter	Enterobacter sp. NFR05	-	-
member	124	-	-	-	-	-	B6I210	-	-	-	-	-	Bacteria	Proteobacteria	Gammaproteobacteria	Enterobacterales	Enterobacteriaceae	Escherichia	Escherichia coli	-	-
member	124	-	-	-	-	-	B6I210	-	-	-	-	-	Bacteria	Proteobacteria	Gammaproteobacteria	Enterobacterales	Enterobacteriaceae	Escherichia	Escherichia fergusonii	-	-
member	124	-	-	-	-	-	B6I210	-	-	-	-	-	Bacteria	Proteobacteria	Gammaproteobacteria	Enterobacterales	Enterobacteriaceae	Escherichia	Escherichia sp. 4726-5	-	-
member	124	-	-	-	-	-	B6I210	-	-	-	-	-	Bacteria	Proteobacteria	Gammaproteobacteria	Enterobacterales	Enterobacteriaceae	Escherichia	Escherichia sp. KTE114	-	-
member	124	-	-	-	-	-	B6I210	-	-	-	-	-	Bacteria	Proteobacteria	Gammaproteobacteria	Enterobacterales	Enterobacteriaceae	Escherichia	Escherichia sp. MOD1-EC6475	-	-
member	124	-	-	-	-	-	B6I210	-	-	-	-	-	Bacteria	Proteobacteria	Gammaproteobacteria	Enterobacterales	Enterobacteriaceae	Escherichia	Escherichia sp. MR	-	-
member	124	-	-	-	-	-	B6I210	-	-	-	-	-	Bacteria	Proteobacteria	Gammaproteobacteria	Enterobacterales	Enterobacteriaceae	Klebsiella	Klebsiella oxytoca	-	-
member	124	-	-	-	-	-	B6I210	-	-	-	-	-	Bacteria	Proteobacteria	Gammaproteobacteria	Enterobacterales	Enterobacteriaceae	Kluyvera	Kluyvera sp. Nf5	-	-
member	124	-	-	-	-	-	B6I210	-	-	-	-	-	Bacteria	Proteobacteria	Gammaproteobacteria	Enterobacterales	Enterobacteriaceae	Metakosakonia	[Kluyvera] intestini	-	-
member	124	-	-	-	-	-	B6I210	-	-	-	-	-	Bacteria	Proteobacteria	Gammaproteobacteria	Enterobacterales	Enterobacteriaceae	Phytobacter	Phytobacter palmae	-	-
member	124	-	-	-	-	-	B6I210	-	-	-	-	-	Bacteria	Proteobacteria	Gammaproteobacteria	Enterobacterales	Enterobacteriaceae	Salmonella	Salmonella sp. HMSC13B08	-	-
member	124	-	-	-	-	-	B6I210	-	-	-	-	-	Bacteria	Proteobacteria	Gammaproteobacteria	Enterobacterales	Enterobacteriaceae	Salmonella	Salmonella sp. HNK130	-	-
member	124	-	-	-	-	-	B6I210	-	-	-	-	-	Bacteria	Proteobacteria	Gammaproteobacteria	Enterobacterales	Enterobacteriaceae	Salmonella	Salmonella sp. S13	-	-
member	124	-	-	-	-	-	B6I210	-	-	-	-	-	Bacteria	Proteobacteria	Gammaproteobacteria	Enterobacterales	Enterobacteriaceae	Shigella	Shigella boydii	-	-
member	124	-	-	-	-	-	B6I210	-	-	-	-	-	Bacteria	Proteobacteria	Gammaproteobacteria	Enterobacterales	Enterobacteriaceae	Shigella	Shigella dysenteriae	-	-
member	124	-	-	-	-	-	B6I210	-	-	-	-	-	Bacteria	Proteobacteria	Gammaproteobacteria	Enterobacterales	Enterobacteriaceae	Shigella	Shigella flexneri	-	-
member	124	-	-	-	-	-	B6I210	-	-	-	-	-	Bacteria	Proteobacteria	Gammaproteobacteria	Enterobacterales	Enterobacteriaceae	Shigella	Shigella genomosp. SF-2015	-	-
member	124	-	-	-	-	-	B6I210	-	-	-	-	-	Bacteria	Proteobacteria	Gammaproteobacteria	Enterobacterales	Enterobacteriaceae	Shigella	Shigella sonnei	-	-
member	124	-	-	-	-	-	B6I210	-	-	-	-	-	Bacteria	Proteobacteria	Gammaproteobacteria	Enterobacterales	Enterobacteriaceae	Shigella	Shigella sp. FC1172	-	-
member	124	-	-	-	-	-	B6I210	-	-	-	-	-	Bacteria	Proteobacteria	Gammaproteobacteria	Enterobacterales	Enterobacteriaceae	Shigella	Shigella sp. FC1180	-	-
member	124	-	-	-	-	-	B6I210	-	-	-	-	-	Bacteria	Proteobacteria	Gammaproteobacteria	Enterobacterales	Enterobacteriaceae	Shigella	Shigella sp. FC2045	-	-
member	124	-	-	-	-	-	B6I210	-	-	-	-	-	Bacteria	Proteobacteria	Gammaproteobacteria	Enterobacterales	Enterobacteriaceae	Shigella	Shigella sp. FC2928	-	-
member	124	-	-	-	-	-	B6I210	-	-	-	-	-	Bacteria	Proteobacteria	Gammaproteobacteria	Enterobacterales	Enterobacteriaceae	Shigella	Shigella sp. FC569	-	-
member	124	-	-	-	-	-	B6I210	-	-	-	-	-	Bacteria	Proteobacteria	Gammaproteobacteria	Enterobacterales	Enterobacteriaceae	Shigella	Shigella sp. PAMC 28760	-	-
member	124	-	-	-	-	-	B6I210	-	-	-	-	-	Bacteria	Proteobacteria	Gammaproteobacteria	Enterobacterales	Enterobacteriaceae	unclassified	Enterobacteriaceae bacterium A-F18	-	-
member	124	-	-	-	-	-	B6I210	-	-	-	-	-	Bacteria	Proteobacteria	Gammaproteobacteria	Enterobacterales	Enterobacteriaceae	unclassified	Enterobacteriaceae bacterium ENNIH1	-	-
member	124	-	-	-	-	-	B6I210	-	-	-	-	-	Bacteria	Proteobacteria	Gammaproteobacteria	Enterobacterales	Enterobacteriaceae	unclassified	Enterobacteriaceae bacterium ENNIH2	-	-
member	124	-	-	-	-	-	B6I210	-	-	-	-	-	Bacteria	Proteobacteria	Gammaproteobacteria	Enterobacterales	Enterobacteriaceae	unclassified	Enterobacteriaceae bacterium ENNIH3	-	-
member	124	-	-	-	-	-	B6I210	-	-	-	-	-	Bacteria	Proteobacteria	Gammaproteobacteria	Enterobacterales	Enterobacteriaceae	unclassified	Enterobacteriaceae bacterium TzEc051	-	-
member	124	-	-	-	-	-	B6I210	-	-	-	-	-	Bacteria	Proteobacteria	Gammaproteobacteria	Enterobacterales	Enterobacteriaceae	unclassified	Enterobacteriaceae bacterium TzEc052	-	-
member	124	-	-	-	-	-	B6I210	-	-	-	-	-	Bacteria	Proteobacteria	Gammaproteobacteria	Enterobacterales	Enterobacteriaceae	unclassified	Enterobacteriaceae bacterium TzEc077	-	-
member	124	-	-	-	-	-	B6I210	-	-	-	-	-	Bacteria	Proteobacteria	Gammaproteobacteria	Enterobacterales	unclassified	Grimontella	Grimontella sp. AG753	-	-
member	124	-	-	-	-	-	B6I210	-	-	-	-	-	Bacteria	Proteobacteria	Gammaproteobacteria	Enterobacterales	unclassified	unclassified	unclassified	-	-
member	124	-	-	-	-	-	B6I210	-	-	-	-	-	Bacteria	Proteobacteria	Gammaproteobacteria	Moraxellales	Moraxellaceae	Acinetobacter	Acinetobacter pittii	-	-
member	124	-	-	-	-	-	B6I210	-	-	-	-	-	Bacteria	unclassified	unclassified	unclassified	unclassified	unclassified	uncultured bacterium Contig956	-	-
member	124	-	-	-	-	-	B7GW26	information storage and processing	Translation, ribosomal structure and biogenesis	3NJVB	One of the primary rRNA binding proteins, it binds directly to 16S rRNA where it nucleates assembly of the body of the 30S subunit	470.IX87_12015	Bacteria	Proteobacteria	Gammaproteobacteria	Enterobacterales	Enterobacteriaceae	Klebsiella	Klebsiella pneumoniae	unclassified	unclassified
member	124	-	-	-	-	-	B7GW26	-	-	-	-	-	Bacteria	Proteobacteria	Gammaproteobacteria	Moraxellales	Moraxellaceae	Acinetobacter	Acinetobacter baumannii	-	-
member	124	-	-	-	-	-	B7GW26	-	-	-	-	-	Bacteria	Proteobacteria	Gammaproteobacteria	Moraxellales	Moraxellaceae	Acinetobacter	Acinetobacter pittii	-	-
member	124	-	-	-	-	-	B7GW26	-	-	-	-	-	Bacteria	Proteobacteria	Gammaproteobacteria	Moraxellales	Moraxellaceae	Acinetobacter	Acinetobacter sp. DUT-2	-	-
member	124	-	-	-	-	-	B7GW26	-	-	-	-	-	Bacteria	unclassified	unclassified	unclassified	unclassified	unclassified	unclassified	-	-
member	124	-	-	-	-	-	B7GW26	-	-	-	-	-	Viruses	Uroviricota	Caudoviricetes	Caudovirales	Myoviridae	unclassified	Acinetobacter phage MD-2021a	-	-
member	124	-	-	-	-	-	B7IA15	information storage and processing	Translation, ribosomal structure and biogenesis	3NJVB	One of the primary rRNA binding proteins, it binds directly to 16S rRNA where it nucleates assembly of the body of the 30S subunit	470.IX87_12015	Bacteria	Proteobacteria	Gammaproteobacteria	Enterobacterales	Enterobacteriaceae	Klebsiella	Klebsiella pneumoniae	unclassified	unclassified
member	124	-	-	-	-	-	B7IA15	-	-	-	-	-	Bacteria	Proteobacteria	Gammaproteobacteria	Moraxellales	Moraxellaceae	Acinetobacter	Acinetobacter baumannii	-	-
member	124	-	-	-	-	-	B7IA15	-	-	-	-	-	Bacteria	Proteobacteria	Gammaproteobacteria	Moraxellales	Moraxellaceae	Acinetobacter	Acinetobacter pittii	-	-
member	124	-	-	-	-	-	B7IA15	-	-	-	-	-	Bacteria	Proteobacteria	Gammaproteobacteria	Moraxellales	Moraxellaceae	Acinetobacter	Acinetobacter sp. DUT-2	-	-
member	124	-	-	-	-	-	B7IA15	-	-	-	-	-	Bacteria	unclassified	unclassified	unclassified	unclassified	unclassified	unclassified	-	-
member	124	-	-	-	-	-	B7IA15	-	-	-	-	-	Viruses	Uroviricota	Caudoviricetes	Caudovirales	Myoviridae	unclassified	Acinetobacter phage MD-2021a	-	-
member	124	-	-	-	-	-	B7LHZ8	information storage and processing	Translation, ribosomal structure and biogenesis	3XNVS	One of the primary rRNA binding proteins, it binds directly to 16S rRNA where it nucleates assembly of the body of the 30S subunit	199310.c4057	Bacteria	Firmicutes	Bacilli	Lactobacillales	Streptococcaceae	Streptococcus	Streptococcus pneumoniae	unclassified	unclassified
member	124	-	-	-	-	-	B7LHZ8	-	-	-	-	-	Bacteria	Proteobacteria	Gammaproteobacteria	Enterobacterales	Enterobacteriaceae	Citrobacter	Citrobacter koseri	-	-
member	124	-	-	-	-	-	B7LHZ8	-	-	-	-	-	Bacteria	Proteobacteria	Gammaproteobacteria	Enterobacterales	Enterobacteriaceae	Enterobacter	Enterobacter cloacae	-	-
member	124	-	-	-	-	-	B7LHZ8	-	-	-	-	-	Bacteria	Proteobacteria	Gammaproteobacteria	Enterobacterales	Enterobacteriaceae	Enterobacter	Enterobacter sp. EC-NT1	-	-
member	124	-	-	-	-	-	B7LHZ8	-	-	-	-	-	Bacteria	Proteobacteria	Gammaproteobacteria	Enterobacterales	Enterobacteriaceae	Enterobacter	Enterobacter sp. NFR05	-	-
member	124	-	-	-	-	-	B7LHZ8	-	-	-	-	-	Bacteria	Proteobacteria	Gammaproteobacteria	Enterobacterales	Enterobacteriaceae	Escherichia	Escherichia coli	-	-
member	124	-	-	-	-	-	B7LHZ8	-	-	-	-	-	Bacteria	Proteobacteria	Gammaproteobacteria	Enterobacterales	Enterobacteriaceae	Escherichia	Escherichia fergusonii	-	-
member	124	-	-	-	-	-	B7LHZ8	-	-	-	-	-	Bacteria	Proteobacteria	Gammaproteobacteria	Enterobacterales	Enterobacteriaceae	Escherichia	Escherichia sp. 4726-5	-	-
member	124	-	-	-	-	-	B7LHZ8	-	-	-	-	-	Bacteria	Proteobacteria	Gammaproteobacteria	Enterobacterales	Enterobacteriaceae	Escherichia	Escherichia sp. KTE114	-	-
member	124	-	-	-	-	-	B7LHZ8	-	-	-	-	-	Bacteria	Proteobacteria	Gammaproteobacteria	Enterobacterales	Enterobacteriaceae	Escherichia	Escherichia sp. MOD1-EC6475	-	-
member	124	-	-	-	-	-	B7LHZ8	-	-	-	-	-	Bacteria	Proteobacteria	Gammaproteobacteria	Enterobacterales	Enterobacteriaceae	Escherichia	Escherichia sp. MR	-	-
member	124	-	-	-	-	-	B7LHZ8	-	-	-	-	-	Bacteria	Proteobacteria	Gammaproteobacteria	Enterobacterales	Enterobacteriaceae	Klebsiella	Klebsiella oxytoca	-	-
member	124	-	-	-	-	-	B7LHZ8	-	-	-	-	-	Bacteria	Proteobacteria	Gammaproteobacteria	Enterobacterales	Enterobacteriaceae	Kluyvera	Kluyvera sp. Nf5	-	-
member	124	-	-	-	-	-	B7LHZ8	-	-	-	-	-	Bacteria	Proteobacteria	Gammaproteobacteria	Enterobacterales	Enterobacteriaceae	Metakosakonia	[Kluyvera] intestini	-	-
member	124	-	-	-	-	-	B7LHZ8	-	-	-	-	-	Bacteria	Proteobacteria	Gammaproteobacteria	Enterobacterales	Enterobacteriaceae	Phytobacter	Phytobacter palmae	-	-
member	124	-	-	-	-	-	B7LHZ8	-	-	-	-	-	Bacteria	Proteobacteria	Gammaproteobacteria	Enterobacterales	Enterobacteriaceae	Salmonella	Salmonella sp. HMSC13B08	-	-
member	124	-	-	-	-	-	B7LHZ8	-	-	-	-	-	Bacteria	Proteobacteria	Gammaproteobacteria	Enterobacterales	Enterobacteriaceae	Salmonella	Salmonella sp. HNK130	-	-
member	124	-	-	-	-	-	B7LHZ8	-	-	-	-	-	Bacteria	Proteobacteria	Gammaproteobacteria	Enterobacterales	Enterobacteriaceae	Salmonella	Salmonella sp. S13	-	-
member	124	-	-	-	-	-	B7LHZ8	-	-	-	-	-	Bacteria	Proteobacteria	Gammaproteobacteria	Enterobacterales	Enterobacteriaceae	Shigella	Shigella boydii	-	-
member	124	-	-	-	-	-	B7LHZ8	-	-	-	-	-	Bacteria	Proteobacteria	Gammaproteobacteria	Enterobacterales	Enterobacteriaceae	Shigella	Shigella dysenteriae	-	-
member	124	-	-	-	-	-	B7LHZ8	-	-	-	-	-	Bacteria	Proteobacteria	Gammaproteobacteria	Enterobacterales	Enterobacteriaceae	Shigella	Shigella flexneri	-	-
member	124	-	-	-	-	-	B7LHZ8	-	-	-	-	-	Bacteria	Proteobacteria	Gammaproteobacteria	Enterobacterales	Enterobacteriaceae	Shigella	Shigella genomosp. SF-2015	-	-
member	124	-	-	-	-	-	B7LHZ8	-	-	-	-	-	Bacteria	Proteobacteria	Gammaproteobacteria	Enterobacterales	Enterobacteriaceae	Shigella	Shigella sonnei	-	-
member	124	-	-	-	-	-	B7LHZ8	-	-	-	-	-	Bacteria	Proteobacteria	Gammaproteobacteria	Enterobacterales	Enterobacteriaceae	Shigella	Shigella sp. FC1172	-	-
member	124	-	-	-	-	-	B7LHZ8	-	-	-	-	-	Bacteria	Proteobacteria	Gammaproteobacteria	Enterobacterales	Enterobacteriaceae	Shigella	Shigella sp. FC1180	-	-
member	124	-	-	-	-	-	B7LHZ8	-	-	-	-	-	Bacteria	Proteobacteria	Gammaproteobacteria	Enterobacterales	Enterobacteriaceae	Shigella	Shigella sp. FC2045	-	-
member	124	-	-	-	-	-	B7LHZ8	-	-	-	-	-	Bacteria	Proteobacteria	Gammaproteobacteria	Enterobacterales	Enterobacteriaceae	Shigella	Shigella sp. FC2928	-	-
member	124	-	-	-	-	-	B7LHZ8	-	-	-	-	-	Bacteria	Proteobacteria	Gammaproteobacteria	Enterobacterales	Enterobacteriaceae	Shigella	Shigella sp. FC569	-	-
member	124	-	-	-	-	-	B7LHZ8	-	-	-	-	-	Bacteria	Proteobacteria	Gammaproteobacteria	Enterobacterales	Enterobacteriaceae	Shigella	Shigella sp. PAMC 28760	-	-
member	124	-	-	-	-	-	B7LHZ8	-	-	-	-	-	Bacteria	Proteobacteria	Gammaproteobacteria	Enterobacterales	Enterobacteriaceae	unclassified	Enterobacteriaceae bacterium A-F18	-	-
member	124	-	-	-	-	-	B7LHZ8	-	-	-	-	-	Bacteria	Proteobacteria	Gammaproteobacteria	Enterobacterales	Enterobacteriaceae	unclassified	Enterobacteriaceae bacterium ENNIH1	-	-
member	124	-	-	-	-	-	B7LHZ8	-	-	-	-	-	Bacteria	Proteobacteria	Gammaproteobacteria	Enterobacterales	Enterobacteriaceae	unclassified	Enterobacteriaceae bacterium ENNIH2	-	-
member	124	-	-	-	-	-	B7LHZ8	-	-	-	-	-	Bacteria	Proteobacteria	Gammaproteobacteria	Enterobacterales	Enterobacteriaceae	unclassified	Enterobacteriaceae bacterium ENNIH3	-	-
member	124	-	-	-	-	-	B7LHZ8	-	-	-	-	-	Bacteria	Proteobacteria	Gammaproteobacteria	Enterobacterales	Enterobacteriaceae	unclassified	Enterobacteriaceae bacterium TzEc051	-	-
member	124	-	-	-	-	-	B7LHZ8	-	-	-	-	-	Bacteria	Proteobacteria	Gammaproteobacteria	Enterobacterales	Enterobacteriaceae	unclassified	Enterobacteriaceae bacterium TzEc052	-	-
member	124	-	-	-	-	-	B7LHZ8	-	-	-	-	-	Bacteria	Proteobacteria	Gammaproteobacteria	Enterobacterales	Enterobacteriaceae	unclassified	Enterobacteriaceae bacterium TzEc077	-	-
member	124	-	-	-	-	-	B7LHZ8	-	-	-	-	-	Bacteria	Proteobacteria	Gammaproteobacteria	Enterobacterales	unclassified	Grimontella	Grimontella sp. AG753	-	-
member	124	-	-	-	-	-	B7LHZ8	-	-	-	-	-	Bacteria	Proteobacteria	Gammaproteobacteria	Enterobacterales	unclassified	unclassified	unclassified	-	-
member	124	-	-	-	-	-	B7LHZ8	-	-	-	-	-	Bacteria	Proteobacteria	Gammaproteobacteria	Moraxellales	Moraxellaceae	Acinetobacter	Acinetobacter pittii	-	-
member	124	-	-	-	-	-	B7LHZ8	-	-	-	-	-	Bacteria	unclassified	unclassified	unclassified	unclassified	unclassified	uncultured bacterium Contig956	-	-
member	124	-	-	-	-	-	B7LRR3	information storage and processing	Translation, ribosomal structure and biogenesis	3XNVS	One of the primary rRNA binding proteins, it binds directly to 16S rRNA where it nucleates assembly of the body of the 30S subunit	199310.c4057	Bacteria	Firmicutes	Bacilli	Lactobacillales	Streptococcaceae	Streptococcus	Streptococcus pneumoniae	unclassified	unclassified
member	124	-	-	-	-	-	B7LRR3	-	-	-	-	-	Bacteria	Proteobacteria	Gammaproteobacteria	Enterobacterales	Enterobacteriaceae	Citrobacter	Citrobacter koseri	-	-
member	124	-	-	-	-	-	B7LRR3	-	-	-	-	-	Bacteria	Proteobacteria	Gammaproteobacteria	Enterobacterales	Enterobacteriaceae	Enterobacter	Enterobacter cloacae	-	-
member	124	-	-	-	-	-	B7LRR3	-	-	-	-	-	Bacteria	Proteobacteria	Gammaproteobacteria	Enterobacterales	Enterobacteriaceae	Enterobacter	Enterobacter sp. EC-NT1	-	-
member	124	-	-	-	-	-	B7LRR3	-	-	-	-	-	Bacteria	Proteobacteria	Gammaproteobacteria	Enterobacterales	Enterobacteriaceae	Enterobacter	Enterobacter sp. NFR05	-	-
member	124	-	-	-	-	-	B7LRR3	-	-	-	-	-	Bacteria	Proteobacteria	Gammaproteobacteria	Enterobacterales	Enterobacteriaceae	Escherichia	Escherichia coli	-	-
member	124	-	-	-	-	-	B7LRR3	-	-	-	-	-	Bacteria	Proteobacteria	Gammaproteobacteria	Enterobacterales	Enterobacteriaceae	Escherichia	Escherichia fergusonii	-	-
member	124	-	-	-	-	-	B7LRR3	-	-	-	-	-	Bacteria	Proteobacteria	Gammaproteobacteria	Enterobacterales	Enterobacteriaceae	Escherichia	Escherichia sp. 4726-5	-	-
member	124	-	-	-	-	-	B7LRR3	-	-	-	-	-	Bacteria	Proteobacteria	Gammaproteobacteria	Enterobacterales	Enterobacteriaceae	Escherichia	Escherichia sp. KTE114	-	-
member	124	-	-	-	-	-	B7LRR3	-	-	-	-	-	Bacteria	Proteobacteria	Gammaproteobacteria	Enterobacterales	Enterobacteriaceae	Escherichia	Escherichia sp. MOD1-EC6475	-	-
member	124	-	-	-	-	-	B7LRR3	-	-	-	-	-	Bacteria	Proteobacteria	Gammaproteobacteria	Enterobacterales	Enterobacteriaceae	Escherichia	Escherichia sp. MR	-	-
member	124	-	-	-	-	-	B7LRR3	-	-	-	-	-	Bacteria	Proteobacteria	Gammaproteobacteria	Enterobacterales	Enterobacteriaceae	Klebsiella	Klebsiella oxytoca	-	-
member	124	-	-	-	-	-	B7LRR3	-	-	-	-	-	Bacteria	Proteobacteria	Gammaproteobacteria	Enterobacterales	Enterobacteriaceae	Kluyvera	Kluyvera sp. Nf5	-	-
member	124	-	-	-	-	-	B7LRR3	-	-	-	-	-	Bacteria	Proteobacteria	Gammaproteobacteria	Enterobacterales	Enterobacteriaceae	Metakosakonia	[Kluyvera] intestini	-	-
member	124	-	-	-	-	-	B7LRR3	-	-	-	-	-	Bacteria	Proteobacteria	Gammaproteobacteria	Enterobacterales	Enterobacteriaceae	Phytobacter	Phytobacter palmae	-	-
member	124	-	-	-	-	-	B7LRR3	-	-	-	-	-	Bacteria	Proteobacteria	Gammaproteobacteria	Enterobacterales	Enterobacteriaceae	Salmonella	Salmonella sp. HMSC13B08	-	-
member	124	-	-	-	-	-	B7LRR3	-	-	-	-	-	Bacteria	Proteobacteria	Gammaproteobacteria	Enterobacterales	Enterobacteriaceae	Salmonella	Salmonella sp. HNK130	-	-
member	124	-	-	-	-	-	B7LRR3	-	-	-	-	-	Bacteria	Proteobacteria	Gammaproteobacteria	Enterobacterales	Enterobacteriaceae	Salmonella	Salmonella sp. S13	-	-
member	124	-	-	-	-	-	B7LRR3	-	-	-	-	-	Bacteria	Proteobacteria	Gammaproteobacteria	Enterobacterales	Enterobacteriaceae	Shigella	Shigella boydii	-	-
member	124	-	-	-	-	-	B7LRR3	-	-	-	-	-	Bacteria	Proteobacteria	Gammaproteobacteria	Enterobacterales	Enterobacteriaceae	Shigella	Shigella dysenteriae	-	-
member	124	-	-	-	-	-	B7LRR3	-	-	-	-	-	Bacteria	Proteobacteria	Gammaproteobacteria	Enterobacterales	Enterobacteriaceae	Shigella	Shigella flexneri	-	-
member	124	-	-	-	-	-	B7LRR3	-	-	-	-	-	Bacteria	Proteobacteria	Gammaproteobacteria	Enterobacterales	Enterobacteriaceae	Shigella	Shigella genomosp. SF-2015	-	-
member	124	-	-	-	-	-	B7LRR3	-	-	-	-	-	Bacteria	Proteobacteria	Gammaproteobacteria	Enterobacterales	Enterobacteriaceae	Shigella	Shigella sonnei	-	-
member	124	-	-	-	-	-	B7LRR3	-	-	-	-	-	Bacteria	Proteobacteria	Gammaproteobacteria	Enterobacterales	Enterobacteriaceae	Shigella	Shigella sp. FC1172	-	-
member	124	-	-	-	-	-	B7LRR3	-	-	-	-	-	Bacteria	Proteobacteria	Gammaproteobacteria	Enterobacterales	Enterobacteriaceae	Shigella	Shigella sp. FC1180	-	-
member	124	-	-	-	-	-	B7LRR3	-	-	-	-	-	Bacteria	Proteobacteria	Gammaproteobacteria	Enterobacterales	Enterobacteriaceae	Shigella	Shigella sp. FC2045	-	-
member	124	-	-	-	-	-	B7LRR3	-	-	-	-	-	Bacteria	Proteobacteria	Gammaproteobacteria	Enterobacterales	Enterobacteriaceae	Shigella	Shigella sp. FC2928	-	-
member	124	-	-	-	-	-	B7LRR3	-	-	-	-	-	Bacteria	Proteobacteria	Gammaproteobacteria	Enterobacterales	Enterobacteriaceae	Shigella	Shigella sp. FC569	-	-
member	124	-	-	-	-	-	B7LRR3	-	-	-	-	-	Bacteria	Proteobacteria	Gammaproteobacteria	Enterobacterales	Enterobacteriaceae	Shigella	Shigella sp. PAMC 28760	-	-
member	124	-	-	-	-	-	B7LRR3	-	-	-	-	-	Bacteria	Proteobacteria	Gammaproteobacteria	Enterobacterales	Enterobacteriaceae	unclassified	Enterobacteriaceae bacterium A-F18	-	-
member	124	-	-	-	-	-	B7LRR3	-	-	-	-	-	Bacteria	Proteobacteria	Gammaproteobacteria	Enterobacterales	Enterobacteriaceae	unclassified	Enterobacteriaceae bacterium ENNIH1	-	-
member	124	-	-	-	-	-	B7LRR3	-	-	-	-	-	Bacteria	Proteobacteria	Gammaproteobacteria	Enterobacterales	Enterobacteriaceae	unclassified	Enterobacteriaceae bacterium ENNIH2	-	-
member	124	-	-	-	-	-	B7LRR3	-	-	-	-	-	Bacteria	Proteobacteria	Gammaproteobacteria	Enterobacterales	Enterobacteriaceae	unclassified	Enterobacteriaceae bacterium ENNIH3	-	-
member	124	-	-	-	-	-	B7LRR3	-	-	-	-	-	Bacteria	Proteobacteria	Gammaproteobacteria	Enterobacterales	Enterobacteriaceae	unclassified	Enterobacteriaceae bacterium TzEc051	-	-
member	124	-	-	-	-	-	B7LRR3	-	-	-	-	-	Bacteria	Proteobacteria	Gammaproteobacteria	Enterobacterales	Enterobacteriaceae	unclassified	Enterobacteriaceae bacterium TzEc052	-	-
member	124	-	-	-	-	-	B7LRR3	-	-	-	-	-	Bacteria	Proteobacteria	Gammaproteobacteria	Enterobacterales	Enterobacteriaceae	unclassified	Enterobacteriaceae bacterium TzEc077	-	-
member	124	-	-	-	-	-	B7LRR3	-	-	-	-	-	Bacteria	Proteobacteria	Gammaproteobacteria	Enterobacterales	unclassified	Grimontella	Grimontella sp. AG753	-	-
member	124	-	-	-	-	-	B7LRR3	-	-	-	-	-	Bacteria	Proteobacteria	Gammaproteobacteria	Enterobacterales	unclassified	unclassified	unclassified	-	-
member	124	-	-	-	-	-	B7LRR3	-	-	-	-	-	Bacteria	Proteobacteria	Gammaproteobacteria	Moraxellales	Moraxellaceae	Acinetobacter	Acinetobacter pittii	-	-
member	124	-	-	-	-	-	B7LRR3	-	-	-	-	-	Bacteria	unclassified	unclassified	unclassified	unclassified	unclassified	uncultured bacterium Contig956	-	-
member	124	-	-	-	-	-	B7M102	information storage and processing	Translation, ribosomal structure and biogenesis	3XNVS	One of the primary rRNA binding proteins, it binds directly to 16S rRNA where it nucleates assembly of the body of the 30S subunit	199310.c4057	Bacteria	Firmicutes	Bacilli	Lactobacillales	Streptococcaceae	Streptococcus	Streptococcus pneumoniae	unclassified	unclassified
member	124	-	-	-	-	-	B7M102	-	-	-	-	-	Bacteria	Proteobacteria	Gammaproteobacteria	Enterobacterales	Enterobacteriaceae	Citrobacter	Citrobacter koseri	-	-
member	124	-	-	-	-	-	B7M102	-	-	-	-	-	Bacteria	Proteobacteria	Gammaproteobacteria	Enterobacterales	Enterobacteriaceae	Enterobacter	Enterobacter cloacae	-	-
member	124	-	-	-	-	-	B7M102	-	-	-	-	-	Bacteria	Proteobacteria	Gammaproteobacteria	Enterobacterales	Enterobacteriaceae	Enterobacter	Enterobacter sp. EC-NT1	-	-
member	124	-	-	-	-	-	B7M102	-	-	-	-	-	Bacteria	Proteobacteria	Gammaproteobacteria	Enterobacterales	Enterobacteriaceae	Enterobacter	Enterobacter sp. NFR05	-	-
member	124	-	-	-	-	-	B7M102	-	-	-	-	-	Bacteria	Proteobacteria	Gammaproteobacteria	Enterobacterales	Enterobacteriaceae	Escherichia	Escherichia coli	-	-
member	124	-	-	-	-	-	B7M102	-	-	-	-	-	Bacteria	Proteobacteria	Gammaproteobacteria	Enterobacterales	Enterobacteriaceae	Escherichia	Escherichia fergusonii	-	-
member	124	-	-	-	-	-	B7M102	-	-	-	-	-	Bacteria	Proteobacteria	Gammaproteobacteria	Enterobacterales	Enterobacteriaceae	Escherichia	Escherichia sp. 4726-5	-	-
member	124	-	-	-	-	-	B7M102	-	-	-	-	-	Bacteria	Proteobacteria	Gammaproteobacteria	Enterobacterales	Enterobacteriaceae	Escherichia	Escherichia sp. KTE114	-	-
member	124	-	-	-	-	-	B7M102	-	-	-	-	-	Bacteria	Proteobacteria	Gammaproteobacteria	Enterobacterales	Enterobacteriaceae	Escherichia	Escherichia sp. MOD1-EC6475	-	-
member	124	-	-	-	-	-	B7M102	-	-	-	-	-	Bacteria	Proteobacteria	Gammaproteobacteria	Enterobacterales	Enterobacteriaceae	Escherichia	Escherichia sp. MR	-	-
member	124	-	-	-	-	-	B7M102	-	-	-	-	-	Bacteria	Proteobacteria	Gammaproteobacteria	Enterobacterales	Enterobacteriaceae	Klebsiella	Klebsiella oxytoca	-	-
member	124	-	-	-	-	-	B7M102	-	-	-	-	-	Bacteria	Proteobacteria	Gammaproteobacteria	Enterobacterales	Enterobacteriaceae	Kluyvera	Kluyvera sp. Nf5	-	-
member	124	-	-	-	-	-	B7M102	-	-	-	-	-	Bacteria	Proteobacteria	Gammaproteobacteria	Enterobacterales	Enterobacteriaceae	Metakosakonia	[Kluyvera] intestini	-	-
member	124	-	-	-	-	-	B7M102	-	-	-	-	-	Bacteria	Proteobacteria	Gammaproteobacteria	Enterobacterales	Enterobacteriaceae	Phytobacter	Phytobacter palmae	-	-
member	124	-	-	-	-	-	B7M102	-	-	-	-	-	Bacteria	Proteobacteria	Gammaproteobacteria	Enterobacterales	Enterobacteriaceae	Salmonella	Salmonella sp. HMSC13B08	-	-
member	124	-	-	-	-	-	B7M102	-	-	-	-	-	Bacteria	Proteobacteria	Gammaproteobacteria	Enterobacterales	Enterobacteriaceae	Salmonella	Salmonella sp. HNK130	-	-
member	124	-	-	-	-	-	B7M102	-	-	-	-	-	Bacteria	Proteobacteria	Gammaproteobacteria	Enterobacterales	Enterobacteriaceae	Salmonella	Salmonella sp. S13	-	-
member	124	-	-	-	-	-	B7M102	-	-	-	-	-	Bacteria	Proteobacteria	Gammaproteobacteria	Enterobacterales	Enterobacteriaceae	Shigella	Shigella boydii	-	-
member	124	-	-	-	-	-	B7M102	-	-	-	-	-	Bacteria	Proteobacteria	Gammaproteobacteria	Enterobacterales	Enterobacteriaceae	Shigella	Shigella dysenteriae	-	-
member	124	-	-	-	-	-	B7M102	-	-	-	-	-	Bacteria	Proteobacteria	Gammaproteobacteria	Enterobacterales	Enterobacteriaceae	Shigella	Shigella flexneri	-	-
member	124	-	-	-	-	-	B7M102	-	-	-	-	-	Bacteria	Proteobacteria	Gammaproteobacteria	Enterobacterales	Enterobacteriaceae	Shigella	Shigella genomosp. SF-2015	-	-
member	124	-	-	-	-	-	B7M102	-	-	-	-	-	Bacteria	Proteobacteria	Gammaproteobacteria	Enterobacterales	Enterobacteriaceae	Shigella	Shigella sonnei	-	-
member	124	-	-	-	-	-	B7M102	-	-	-	-	-	Bacteria	Proteobacteria	Gammaproteobacteria	Enterobacterales	Enterobacteriaceae	Shigella	Shigella sp. FC1172	-	-
member	124	-	-	-	-	-	B7M102	-	-	-	-	-	Bacteria	Proteobacteria	Gammaproteobacteria	Enterobacterales	Enterobacteriaceae	Shigella	Shigella sp. FC1180	-	-
member	124	-	-	-	-	-	B7M102	-	-	-	-	-	Bacteria	Proteobacteria	Gammaproteobacteria	Enterobacterales	Enterobacteriaceae	Shigella	Shigella sp. FC2045	-	-
member	124	-	-	-	-	-	B7M102	-	-	-	-	-	Bacteria	Proteobacteria	Gammaproteobacteria	Enterobacterales	Enterobacteriaceae	Shigella	Shigella sp. FC2928	-	-
member	124	-	-	-	-	-	B7M102	-	-	-	-	-	Bacteria	Proteobacteria	Gammaproteobacteria	Enterobacterales	Enterobacteriaceae	Shigella	Shigella sp. FC569	-	-
member	124	-	-	-	-	-	B7M102	-	-	-	-	-	Bacteria	Proteobacteria	Gammaproteobacteria	Enterobacterales	Enterobacteriaceae	Shigella	Shigella sp. PAMC 28760	-	-
member	124	-	-	-	-	-	B7M102	-	-	-	-	-	Bacteria	Proteobacteria	Gammaproteobacteria	Enterobacterales	Enterobacteriaceae	unclassified	Enterobacteriaceae bacterium A-F18	-	-
member	124	-	-	-	-	-	B7M102	-	-	-	-	-	Bacteria	Proteobacteria	Gammaproteobacteria	Enterobacterales	Enterobacteriaceae	unclassified	Enterobacteriaceae bacterium ENNIH1	-	-
member	124	-	-	-	-	-	B7M102	-	-	-	-	-	Bacteria	Proteobacteria	Gammaproteobacteria	Enterobacterales	Enterobacteriaceae	unclassified	Enterobacteriaceae bacterium ENNIH2	-	-
member	124	-	-	-	-	-	B7M102	-	-	-	-	-	Bacteria	Proteobacteria	Gammaproteobacteria	Enterobacterales	Enterobacteriaceae	unclassified	Enterobacteriaceae bacterium ENNIH3	-	-
member	124	-	-	-	-	-	B7M102	-	-	-	-	-	Bacteria	Proteobacteria	Gammaproteobacteria	Enterobacterales	Enterobacteriaceae	unclassified	Enterobacteriaceae bacterium TzEc051	-	-
member	124	-	-	-	-	-	B7M102	-	-	-	-	-	Bacteria	Proteobacteria	Gammaproteobacteria	Enterobacterales	Enterobacteriaceae	unclassified	Enterobacteriaceae bacterium TzEc052	-	-
member	124	-	-	-	-	-	B7M102	-	-	-	-	-	Bacteria	Proteobacteria	Gammaproteobacteria	Enterobacterales	Enterobacteriaceae	unclassified	Enterobacteriaceae bacterium TzEc077	-	-
member	124	-	-	-	-	-	B7M102	-	-	-	-	-	Bacteria	Proteobacteria	Gammaproteobacteria	Enterobacterales	unclassified	Grimontella	Grimontella sp. AG753	-	-
member	124	-	-	-	-	-	B7M102	-	-	-	-	-	Bacteria	Proteobacteria	Gammaproteobacteria	Enterobacterales	unclassified	unclassified	unclassified	-	-
member	124	-	-	-	-	-	B7M102	-	-	-	-	-	Bacteria	Proteobacteria	Gammaproteobacteria	Moraxellales	Moraxellaceae	Acinetobacter	Acinetobacter pittii	-	-
member	124	-	-	-	-	-	B7M102	-	-	-	-	-	Bacteria	unclassified	unclassified	unclassified	unclassified	unclassified	uncultured bacterium Contig956	-	-
member	124	-	-	-	-	-	B7MCR2	information storage and processing	Translation, ribosomal structure and biogenesis	3XNVS	One of the primary rRNA binding proteins, it binds directly to 16S rRNA where it nucleates assembly of the body of the 30S subunit	199310.c4057	Bacteria	Firmicutes	Bacilli	Lactobacillales	Streptococcaceae	Streptococcus	Streptococcus pneumoniae	unclassified	unclassified
member	124	-	-	-	-	-	B7MCR2	-	-	-	-	-	Bacteria	Proteobacteria	Gammaproteobacteria	Enterobacterales	Enterobacteriaceae	Citrobacter	Citrobacter koseri	-	-
member	124	-	-	-	-	-	B7MCR2	-	-	-	-	-	Bacteria	Proteobacteria	Gammaproteobacteria	Enterobacterales	Enterobacteriaceae	Enterobacter	Enterobacter cloacae	-	-
member	124	-	-	-	-	-	B7MCR2	-	-	-	-	-	Bacteria	Proteobacteria	Gammaproteobacteria	Enterobacterales	Enterobacteriaceae	Enterobacter	Enterobacter sp. EC-NT1	-	-
member	124	-	-	-	-	-	B7MCR2	-	-	-	-	-	Bacteria	Proteobacteria	Gammaproteobacteria	Enterobacterales	Enterobacteriaceae	Enterobacter	Enterobacter sp. NFR05	-	-
member	124	-	-	-	-	-	B7MCR2	-	-	-	-	-	Bacteria	Proteobacteria	Gammaproteobacteria	Enterobacterales	Enterobacteriaceae	Escherichia	Escherichia coli	-	-
member	124	-	-	-	-	-	B7MCR2	-	-	-	-	-	Bacteria	Proteobacteria	Gammaproteobacteria	Enterobacterales	Enterobacteriaceae	Escherichia	Escherichia fergusonii	-	-
member	124	-	-	-	-	-	B7MCR2	-	-	-	-	-	Bacteria	Proteobacteria	Gammaproteobacteria	Enterobacterales	Enterobacteriaceae	Escherichia	Escherichia sp. 4726-5	-	-
member	124	-	-	-	-	-	B7MCR2	-	-	-	-	-	Bacteria	Proteobacteria	Gammaproteobacteria	Enterobacterales	Enterobacteriaceae	Escherichia	Escherichia sp. KTE114	-	-
member	124	-	-	-	-	-	B7MCR2	-	-	-	-	-	Bacteria	Proteobacteria	Gammaproteobacteria	Enterobacterales	Enterobacteriaceae	Escherichia	Escherichia sp. MOD1-EC6475	-	-
member	124	-	-	-	-	-	B7MCR2	-	-	-	-	-	Bacteria	Proteobacteria	Gammaproteobacteria	Enterobacterales	Enterobacteriaceae	Escherichia	Escherichia sp. MR	-	-
member	124	-	-	-	-	-	B7MCR2	-	-	-	-	-	Bacteria	Proteobacteria	Gammaproteobacteria	Enterobacterales	Enterobacteriaceae	Klebsiella	Klebsiella oxytoca	-	-
member	124	-	-	-	-	-	B7MCR2	-	-	-	-	-	Bacteria	Proteobacteria	Gammaproteobacteria	Enterobacterales	Enterobacteriaceae	Kluyvera	Kluyvera sp. Nf5	-	-
member	124	-	-	-	-	-	B7MCR2	-	-	-	-	-	Bacteria	Proteobacteria	Gammaproteobacteria	Enterobacterales	Enterobacteriaceae	Metakosakonia	[Kluyvera] intestini	-	-
member	124	-	-	-	-	-	B7MCR2	-	-	-	-	-	Bacteria	Proteobacteria	Gammaproteobacteria	Enterobacterales	Enterobacteriaceae	Phytobacter	Phytobacter palmae	-	-
member	124	-	-	-	-	-	B7MCR2	-	-	-	-	-	Bacteria	Proteobacteria	Gammaproteobacteria	Enterobacterales	Enterobacteriaceae	Salmonella	Salmonella sp. HMSC13B08	-	-
member	124	-	-	-	-	-	B7MCR2	-	-	-	-	-	Bacteria	Proteobacteria	Gammaproteobacteria	Enterobacterales	Enterobacteriaceae	Salmonella	Salmonella sp. HNK130	-	-
member	124	-	-	-	-	-	B7MCR2	-	-	-	-	-	Bacteria	Proteobacteria	Gammaproteobacteria	Enterobacterales	Enterobacteriaceae	Salmonella	Salmonella sp. S13	-	-
member	124	-	-	-	-	-	B7MCR2	-	-	-	-	-	Bacteria	Proteobacteria	Gammaproteobacteria	Enterobacterales	Enterobacteriaceae	Shigella	Shigella boydii	-	-
member	124	-	-	-	-	-	B7MCR2	-	-	-	-	-	Bacteria	Proteobacteria	Gammaproteobacteria	Enterobacterales	Enterobacteriaceae	Shigella	Shigella dysenteriae	-	-
member	124	-	-	-	-	-	B7MCR2	-	-	-	-	-	Bacteria	Proteobacteria	Gammaproteobacteria	Enterobacterales	Enterobacteriaceae	Shigella	Shigella flexneri	-	-
member	124	-	-	-	-	-	B7MCR2	-	-	-	-	-	Bacteria	Proteobacteria	Gammaproteobacteria	Enterobacterales	Enterobacteriaceae	Shigella	Shigella genomosp. SF-2015	-	-
member	124	-	-	-	-	-	B7MCR2	-	-	-	-	-	Bacteria	Proteobacteria	Gammaproteobacteria	Enterobacterales	Enterobacteriaceae	Shigella	Shigella sonnei	-	-
member	124	-	-	-	-	-	B7MCR2	-	-	-	-	-	Bacteria	Proteobacteria	Gammaproteobacteria	Enterobacterales	Enterobacteriaceae	Shigella	Shigella sp. FC1172	-	-
member	124	-	-	-	-	-	B7MCR2	-	-	-	-	-	Bacteria	Proteobacteria	Gammaproteobacteria	Enterobacterales	Enterobacteriaceae	Shigella	Shigella sp. FC1180	-	-
member	124	-	-	-	-	-	B7MCR2	-	-	-	-	-	Bacteria	Proteobacteria	Gammaproteobacteria	Enterobacterales	Enterobacteriaceae	Shigella	Shigella sp. FC2045	-	-
member	124	-	-	-	-	-	B7MCR2	-	-	-	-	-	Bacteria	Proteobacteria	Gammaproteobacteria	Enterobacterales	Enterobacteriaceae	Shigella	Shigella sp. FC2928	-	-
member	124	-	-	-	-	-	B7MCR2	-	-	-	-	-	Bacteria	Proteobacteria	Gammaproteobacteria	Enterobacterales	Enterobacteriaceae	Shigella	Shigella sp. FC569	-	-
member	124	-	-	-	-	-	B7MCR2	-	-	-	-	-	Bacteria	Proteobacteria	Gammaproteobacteria	Enterobacterales	Enterobacteriaceae	Shigella	Shigella sp. PAMC 28760	-	-
member	124	-	-	-	-	-	B7MCR2	-	-	-	-	-	Bacteria	Proteobacteria	Gammaproteobacteria	Enterobacterales	Enterobacteriaceae	unclassified	Enterobacteriaceae bacterium A-F18	-	-
member	124	-	-	-	-	-	B7MCR2	-	-	-	-	-	Bacteria	Proteobacteria	Gammaproteobacteria	Enterobacterales	Enterobacteriaceae	unclassified	Enterobacteriaceae bacterium ENNIH1	-	-
member	124	-	-	-	-	-	B7MCR2	-	-	-	-	-	Bacteria	Proteobacteria	Gammaproteobacteria	Enterobacterales	Enterobacteriaceae	unclassified	Enterobacteriaceae bacterium ENNIH2	-	-
member	124	-	-	-	-	-	B7MCR2	-	-	-	-	-	Bacteria	Proteobacteria	Gammaproteobacteria	Enterobacterales	Enterobacteriaceae	unclassified	Enterobacteriaceae bacterium ENNIH3	-	-
member	124	-	-	-	-	-	B7MCR2	-	-	-	-	-	Bacteria	Proteobacteria	Gammaproteobacteria	Enterobacterales	Enterobacteriaceae	unclassified	Enterobacteriaceae bacterium TzEc051	-	-
member	124	-	-	-	-	-	B7MCR2	-	-	-	-	-	Bacteria	Proteobacteria	Gammaproteobacteria	Enterobacterales	Enterobacteriaceae	unclassified	Enterobacteriaceae bacterium TzEc052	-	-
member	124	-	-	-	-	-	B7MCR2	-	-	-	-	-	Bacteria	Proteobacteria	Gammaproteobacteria	Enterobacterales	Enterobacteriaceae	unclassified	Enterobacteriaceae bacterium TzEc077	-	-
member	124	-	-	-	-	-	B7MCR2	-	-	-	-	-	Bacteria	Proteobacteria	Gammaproteobacteria	Enterobacterales	unclassified	Grimontella	Grimontella sp. AG753	-	-
member	124	-	-	-	-	-	B7MCR2	-	-	-	-	-	Bacteria	Proteobacteria	Gammaproteobacteria	Enterobacterales	unclassified	unclassified	unclassified	-	-
member	124	-	-	-	-	-	B7MCR2	-	-	-	-	-	Bacteria	Proteobacteria	Gammaproteobacteria	Moraxellales	Moraxellaceae	Acinetobacter	Acinetobacter pittii	-	-
member	124	-	-	-	-	-	B7MCR2	-	-	-	-	-	Bacteria	unclassified	unclassified	unclassified	unclassified	unclassified	uncultured bacterium Contig956	-	-
member	124	-	-	-	-	-	B7N181	information storage and processing	Translation, ribosomal structure and biogenesis	3XNVS	One of the primary rRNA binding proteins, it binds directly to 16S rRNA where it nucleates assembly of the body of the 30S subunit	199310.c4057	Bacteria	Firmicutes	Bacilli	Lactobacillales	Streptococcaceae	Streptococcus	Streptococcus pneumoniae	unclassified	unclassified
member	124	-	-	-	-	-	B7N181	-	-	-	-	-	Bacteria	Proteobacteria	Gammaproteobacteria	Enterobacterales	Enterobacteriaceae	Citrobacter	Citrobacter koseri	-	-
member	124	-	-	-	-	-	B7N181	-	-	-	-	-	Bacteria	Proteobacteria	Gammaproteobacteria	Enterobacterales	Enterobacteriaceae	Enterobacter	Enterobacter cloacae	-	-
member	124	-	-	-	-	-	B7N181	-	-	-	-	-	Bacteria	Proteobacteria	Gammaproteobacteria	Enterobacterales	Enterobacteriaceae	Enterobacter	Enterobacter sp. EC-NT1	-	-
member	124	-	-	-	-	-	B7N181	-	-	-	-	-	Bacteria	Proteobacteria	Gammaproteobacteria	Enterobacterales	Enterobacteriaceae	Enterobacter	Enterobacter sp. NFR05	-	-
member	124	-	-	-	-	-	B7N181	-	-	-	-	-	Bacteria	Proteobacteria	Gammaproteobacteria	Enterobacterales	Enterobacteriaceae	Escherichia	Escherichia coli	-	-
member	124	-	-	-	-	-	B7N181	-	-	-	-	-	Bacteria	Proteobacteria	Gammaproteobacteria	Enterobacterales	Enterobacteriaceae	Escherichia	Escherichia fergusonii	-	-
member	124	-	-	-	-	-	B7N181	-	-	-	-	-	Bacteria	Proteobacteria	Gammaproteobacteria	Enterobacterales	Enterobacteriaceae	Escherichia	Escherichia sp. 4726-5	-	-
member	124	-	-	-	-	-	B7N181	-	-	-	-	-	Bacteria	Proteobacteria	Gammaproteobacteria	Enterobacterales	Enterobacteriaceae	Escherichia	Escherichia sp. KTE114	-	-
member	124	-	-	-	-	-	B7N181	-	-	-	-	-	Bacteria	Proteobacteria	Gammaproteobacteria	Enterobacterales	Enterobacteriaceae	Escherichia	Escherichia sp. MOD1-EC6475	-	-
member	124	-	-	-	-	-	B7N181	-	-	-	-	-	Bacteria	Proteobacteria	Gammaproteobacteria	Enterobacterales	Enterobacteriaceae	Escherichia	Escherichia sp. MR	-	-
member	124	-	-	-	-	-	B7N181	-	-	-	-	-	Bacteria	Proteobacteria	Gammaproteobacteria	Enterobacterales	Enterobacteriaceae	Klebsiella	Klebsiella oxytoca	-	-
member	124	-	-	-	-	-	B7N181	-	-	-	-	-	Bacteria	Proteobacteria	Gammaproteobacteria	Enterobacterales	Enterobacteriaceae	Kluyvera	Kluyvera sp. Nf5	-	-
member	124	-	-	-	-	-	B7N181	-	-	-	-	-	Bacteria	Proteobacteria	Gammaproteobacteria	Enterobacterales	Enterobacteriaceae	Metakosakonia	[Kluyvera] intestini	-	-
member	124	-	-	-	-	-	B7N181	-	-	-	-	-	Bacteria	Proteobacteria	Gammaproteobacteria	Enterobacterales	Enterobacteriaceae	Phytobacter	Phytobacter palmae	-	-
member	124	-	-	-	-	-	B7N181	-	-	-	-	-	Bacteria	Proteobacteria	Gammaproteobacteria	Enterobacterales	Enterobacteriaceae	Salmonella	Salmonella sp. HMSC13B08	-	-
member	124	-	-	-	-	-	B7N181	-	-	-	-	-	Bacteria	Proteobacteria	Gammaproteobacteria	Enterobacterales	Enterobacteriaceae	Salmonella	Salmonella sp. HNK130	-	-
member	124	-	-	-	-	-	B7N181	-	-	-	-	-	Bacteria	Proteobacteria	Gammaproteobacteria	Enterobacterales	Enterobacteriaceae	Salmonella	Salmonella sp. S13	-	-
member	124	-	-	-	-	-	B7N181	-	-	-	-	-	Bacteria	Proteobacteria	Gammaproteobacteria	Enterobacterales	Enterobacteriaceae	Shigella	Shigella boydii	-	-
member	124	-	-	-	-	-	B7N181	-	-	-	-	-	Bacteria	Proteobacteria	Gammaproteobacteria	Enterobacterales	Enterobacteriaceae	Shigella	Shigella dysenteriae	-	-
member	124	-	-	-	-	-	B7N181	-	-	-	-	-	Bacteria	Proteobacteria	Gammaproteobacteria	Enterobacterales	Enterobacteriaceae	Shigella	Shigella flexneri	-	-
member	124	-	-	-	-	-	B7N181	-	-	-	-	-	Bacteria	Proteobacteria	Gammaproteobacteria	Enterobacterales	Enterobacteriaceae	Shigella	Shigella genomosp. SF-2015	-	-
member	124	-	-	-	-	-	B7N181	-	-	-	-	-	Bacteria	Proteobacteria	Gammaproteobacteria	Enterobacterales	Enterobacteriaceae	Shigella	Shigella sonnei	-	-
member	124	-	-	-	-	-	B7N181	-	-	-	-	-	Bacteria	Proteobacteria	Gammaproteobacteria	Enterobacterales	Enterobacteriaceae	Shigella	Shigella sp. FC1172	-	-
member	124	-	-	-	-	-	B7N181	-	-	-	-	-	Bacteria	Proteobacteria	Gammaproteobacteria	Enterobacterales	Enterobacteriaceae	Shigella	Shigella sp. FC1180	-	-
member	124	-	-	-	-	-	B7N181	-	-	-	-	-	Bacteria	Proteobacteria	Gammaproteobacteria	Enterobacterales	Enterobacteriaceae	Shigella	Shigella sp. FC2045	-	-
member	124	-	-	-	-	-	B7N181	-	-	-	-	-	Bacteria	Proteobacteria	Gammaproteobacteria	Enterobacterales	Enterobacteriaceae	Shigella	Shigella sp. FC2928	-	-
member	124	-	-	-	-	-	B7N181	-	-	-	-	-	Bacteria	Proteobacteria	Gammaproteobacteria	Enterobacterales	Enterobacteriaceae	Shigella	Shigella sp. FC569	-	-
member	124	-	-	-	-	-	B7N181	-	-	-	-	-	Bacteria	Proteobacteria	Gammaproteobacteria	Enterobacterales	Enterobacteriaceae	Shigella	Shigella sp. PAMC 28760	-	-
member	124	-	-	-	-	-	B7N181	-	-	-	-	-	Bacteria	Proteobacteria	Gammaproteobacteria	Enterobacterales	Enterobacteriaceae	unclassified	Enterobacteriaceae bacterium A-F18	-	-
member	124	-	-	-	-	-	B7N181	-	-	-	-	-	Bacteria	Proteobacteria	Gammaproteobacteria	Enterobacterales	Enterobacteriaceae	unclassified	Enterobacteriaceae bacterium ENNIH1	-	-
member	124	-	-	-	-	-	B7N181	-	-	-	-	-	Bacteria	Proteobacteria	Gammaproteobacteria	Enterobacterales	Enterobacteriaceae	unclassified	Enterobacteriaceae bacterium ENNIH2	-	-
member	124	-	-	-	-	-	B7N181	-	-	-	-	-	Bacteria	Proteobacteria	Gammaproteobacteria	Enterobacterales	Enterobacteriaceae	unclassified	Enterobacteriaceae bacterium ENNIH3	-	-
member	124	-	-	-	-	-	B7N181	-	-	-	-	-	Bacteria	Proteobacteria	Gammaproteobacteria	Enterobacterales	Enterobacteriaceae	unclassified	Enterobacteriaceae bacterium TzEc051	-	-
member	124	-	-	-	-	-	B7N181	-	-	-	-	-	Bacteria	Proteobacteria	Gammaproteobacteria	Enterobacterales	Enterobacteriaceae	unclassified	Enterobacteriaceae bacterium TzEc052	-	-
member	124	-	-	-	-	-	B7N181	-	-	-	-	-	Bacteria	Proteobacteria	Gammaproteobacteria	Enterobacterales	Enterobacteriaceae	unclassified	Enterobacteriaceae bacterium TzEc077	-	-
member	124	-	-	-	-	-	B7N181	-	-	-	-	-	Bacteria	Proteobacteria	Gammaproteobacteria	Enterobacterales	unclassified	Grimontella	Grimontella sp. AG753	-	-
member	124	-	-	-	-	-	B7N181	-	-	-	-	-	Bacteria	Proteobacteria	Gammaproteobacteria	Enterobacterales	unclassified	unclassified	unclassified	-	-
member	124	-	-	-	-	-	B7N181	-	-	-	-	-	Bacteria	Proteobacteria	Gammaproteobacteria	Moraxellales	Moraxellaceae	Acinetobacter	Acinetobacter pittii	-	-
member	124	-	-	-	-	-	B7N181	-	-	-	-	-	Bacteria	unclassified	unclassified	unclassified	unclassified	unclassified	uncultured bacterium Contig956	-	-
member	124	-	-	-	-	-	B7NDR8	information storage and processing	Translation, ribosomal structure and biogenesis	3XNVS	One of the primary rRNA binding proteins, it binds directly to 16S rRNA where it nucleates assembly of the body of the 30S subunit	199310.c4057	Bacteria	Firmicutes	Bacilli	Lactobacillales	Streptococcaceae	Streptococcus	Streptococcus pneumoniae	unclassified	unclassified
member	124	-	-	-	-	-	B7NDR8	-	-	-	-	-	Bacteria	Proteobacteria	Gammaproteobacteria	Enterobacterales	Enterobacteriaceae	Citrobacter	Citrobacter koseri	-	-
member	124	-	-	-	-	-	B7NDR8	-	-	-	-	-	Bacteria	Proteobacteria	Gammaproteobacteria	Enterobacterales	Enterobacteriaceae	Enterobacter	Enterobacter cloacae	-	-
member	124	-	-	-	-	-	B7NDR8	-	-	-	-	-	Bacteria	Proteobacteria	Gammaproteobacteria	Enterobacterales	Enterobacteriaceae	Enterobacter	Enterobacter sp. EC-NT1	-	-
member	124	-	-	-	-	-	B7NDR8	-	-	-	-	-	Bacteria	Proteobacteria	Gammaproteobacteria	Enterobacterales	Enterobacteriaceae	Enterobacter	Enterobacter sp. NFR05	-	-
member	124	-	-	-	-	-	B7NDR8	-	-	-	-	-	Bacteria	Proteobacteria	Gammaproteobacteria	Enterobacterales	Enterobacteriaceae	Escherichia	Escherichia coli	-	-
member	124	-	-	-	-	-	B7NDR8	-	-	-	-	-	Bacteria	Proteobacteria	Gammaproteobacteria	Enterobacterales	Enterobacteriaceae	Escherichia	Escherichia fergusonii	-	-
member	124	-	-	-	-	-	B7NDR8	-	-	-	-	-	Bacteria	Proteobacteria	Gammaproteobacteria	Enterobacterales	Enterobacteriaceae	Escherichia	Escherichia sp. 4726-5	-	-
member	124	-	-	-	-	-	B7NDR8	-	-	-	-	-	Bacteria	Proteobacteria	Gammaproteobacteria	Enterobacterales	Enterobacteriaceae	Escherichia	Escherichia sp. KTE114	-	-
member	124	-	-	-	-	-	B7NDR8	-	-	-	-	-	Bacteria	Proteobacteria	Gammaproteobacteria	Enterobacterales	Enterobacteriaceae	Escherichia	Escherichia sp. MOD1-EC6475	-	-
member	124	-	-	-	-	-	B7NDR8	-	-	-	-	-	Bacteria	Proteobacteria	Gammaproteobacteria	Enterobacterales	Enterobacteriaceae	Escherichia	Escherichia sp. MR	-	-
member	124	-	-	-	-	-	B7NDR8	-	-	-	-	-	Bacteria	Proteobacteria	Gammaproteobacteria	Enterobacterales	Enterobacteriaceae	Klebsiella	Klebsiella oxytoca	-	-
member	124	-	-	-	-	-	B7NDR8	-	-	-	-	-	Bacteria	Proteobacteria	Gammaproteobacteria	Enterobacterales	Enterobacteriaceae	Kluyvera	Kluyvera sp. Nf5	-	-
member	124	-	-	-	-	-	B7NDR8	-	-	-	-	-	Bacteria	Proteobacteria	Gammaproteobacteria	Enterobacterales	Enterobacteriaceae	Metakosakonia	[Kluyvera] intestini	-	-
member	124	-	-	-	-	-	B7NDR8	-	-	-	-	-	Bacteria	Proteobacteria	Gammaproteobacteria	Enterobacterales	Enterobacteriaceae	Phytobacter	Phytobacter palmae	-	-
member	124	-	-	-	-	-	B7NDR8	-	-	-	-	-	Bacteria	Proteobacteria	Gammaproteobacteria	Enterobacterales	Enterobacteriaceae	Salmonella	Salmonella sp. HMSC13B08	-	-
member	124	-	-	-	-	-	B7NDR8	-	-	-	-	-	Bacteria	Proteobacteria	Gammaproteobacteria	Enterobacterales	Enterobacteriaceae	Salmonella	Salmonella sp. HNK130	-	-
member	124	-	-	-	-	-	B7NDR8	-	-	-	-	-	Bacteria	Proteobacteria	Gammaproteobacteria	Enterobacterales	Enterobacteriaceae	Salmonella	Salmonella sp. S13	-	-
member	124	-	-	-	-	-	B7NDR8	-	-	-	-	-	Bacteria	Proteobacteria	Gammaproteobacteria	Enterobacterales	Enterobacteriaceae	Shigella	Shigella boydii	-	-
member	124	-	-	-	-	-	B7NDR8	-	-	-	-	-	Bacteria	Proteobacteria	Gammaproteobacteria	Enterobacterales	Enterobacteriaceae	Shigella	Shigella dysenteriae	-	-
member	124	-	-	-	-	-	B7NDR8	-	-	-	-	-	Bacteria	Proteobacteria	Gammaproteobacteria	Enterobacterales	Enterobacteriaceae	Shigella	Shigella flexneri	-	-
member	124	-	-	-	-	-	B7NDR8	-	-	-	-	-	Bacteria	Proteobacteria	Gammaproteobacteria	Enterobacterales	Enterobacteriaceae	Shigella	Shigella genomosp. SF-2015	-	-
member	124	-	-	-	-	-	B7NDR8	-	-	-	-	-	Bacteria	Proteobacteria	Gammaproteobacteria	Enterobacterales	Enterobacteriaceae	Shigella	Shigella sonnei	-	-
member	124	-	-	-	-	-	B7NDR8	-	-	-	-	-	Bacteria	Proteobacteria	Gammaproteobacteria	Enterobacterales	Enterobacteriaceae	Shigella	Shigella sp. FC1172	-	-
member	124	-	-	-	-	-	B7NDR8	-	-	-	-	-	Bacteria	Proteobacteria	Gammaproteobacteria	Enterobacterales	Enterobacteriaceae	Shigella	Shigella sp. FC1180	-	-
member	124	-	-	-	-	-	B7NDR8	-	-	-	-	-	Bacteria	Proteobacteria	Gammaproteobacteria	Enterobacterales	Enterobacteriaceae	Shigella	Shigella sp. FC2045	-	-
member	124	-	-	-	-	-	B7NDR8	-	-	-	-	-	Bacteria	Proteobacteria	Gammaproteobacteria	Enterobacterales	Enterobacteriaceae	Shigella	Shigella sp. FC2928	-	-
member	124	-	-	-	-	-	B7NDR8	-	-	-	-	-	Bacteria	Proteobacteria	Gammaproteobacteria	Enterobacterales	Enterobacteriaceae	Shigella	Shigella sp. FC569	-	-
member	124	-	-	-	-	-	B7NDR8	-	-	-	-	-	Bacteria	Proteobacteria	Gammaproteobacteria	Enterobacterales	Enterobacteriaceae	Shigella	Shigella sp. PAMC 28760	-	-
member	124	-	-	-	-	-	B7NDR8	-	-	-	-	-	Bacteria	Proteobacteria	Gammaproteobacteria	Enterobacterales	Enterobacteriaceae	unclassified	Enterobacteriaceae bacterium A-F18	-	-
member	124	-	-	-	-	-	B7NDR8	-	-	-	-	-	Bacteria	Proteobacteria	Gammaproteobacteria	Enterobacterales	Enterobacteriaceae	unclassified	Enterobacteriaceae bacterium ENNIH1	-	-
member	124	-	-	-	-	-	B7NDR8	-	-	-	-	-	Bacteria	Proteobacteria	Gammaproteobacteria	Enterobacterales	Enterobacteriaceae	unclassified	Enterobacteriaceae bacterium ENNIH2	-	-
member	124	-	-	-	-	-	B7NDR8	-	-	-	-	-	Bacteria	Proteobacteria	Gammaproteobacteria	Enterobacterales	Enterobacteriaceae	unclassified	Enterobacteriaceae bacterium ENNIH3	-	-
member	124	-	-	-	-	-	B7NDR8	-	-	-	-	-	Bacteria	Proteobacteria	Gammaproteobacteria	Enterobacterales	Enterobacteriaceae	unclassified	Enterobacteriaceae bacterium TzEc051	-	-
member	124	-	-	-	-	-	B7NDR8	-	-	-	-	-	Bacteria	Proteobacteria	Gammaproteobacteria	Enterobacterales	Enterobacteriaceae	unclassified	Enterobacteriaceae bacterium TzEc052	-	-
member	124	-	-	-	-	-	B7NDR8	-	-	-	-	-	Bacteria	Proteobacteria	Gammaproteobacteria	Enterobacterales	Enterobacteriaceae	unclassified	Enterobacteriaceae bacterium TzEc077	-	-
member	124	-	-	-	-	-	B7NDR8	-	-	-	-	-	Bacteria	Proteobacteria	Gammaproteobacteria	Enterobacterales	unclassified	Grimontella	Grimontella sp. AG753	-	-
member	124	-	-	-	-	-	B7NDR8	-	-	-	-	-	Bacteria	Proteobacteria	Gammaproteobacteria	Enterobacterales	unclassified	unclassified	unclassified	-	-
member	124	-	-	-	-	-	B7NDR8	-	-	-	-	-	Bacteria	Proteobacteria	Gammaproteobacteria	Moraxellales	Moraxellaceae	Acinetobacter	Acinetobacter pittii	-	-
member	124	-	-	-	-	-	B7NDR8	-	-	-	-	-	Bacteria	unclassified	unclassified	unclassified	unclassified	unclassified	uncultured bacterium Contig956	-	-
member	124	-	-	-	-	-	B7NLL6	information storage and processing	Translation, ribosomal structure and biogenesis	3XNVS	One of the primary rRNA binding proteins, it binds directly to 16S rRNA where it nucleates assembly of the body of the 30S subunit	199310.c4057	Bacteria	Firmicutes	Bacilli	Lactobacillales	Streptococcaceae	Streptococcus	Streptococcus pneumoniae	unclassified	unclassified
member	124	-	-	-	-	-	B7NLL6	-	-	-	-	-	Bacteria	Proteobacteria	Gammaproteobacteria	Enterobacterales	Enterobacteriaceae	Citrobacter	Citrobacter koseri	-	-
member	124	-	-	-	-	-	B7NLL6	-	-	-	-	-	Bacteria	Proteobacteria	Gammaproteobacteria	Enterobacterales	Enterobacteriaceae	Enterobacter	Enterobacter cloacae	-	-
member	124	-	-	-	-	-	B7NLL6	-	-	-	-	-	Bacteria	Proteobacteria	Gammaproteobacteria	Enterobacterales	Enterobacteriaceae	Enterobacter	Enterobacter sp. EC-NT1	-	-
member	124	-	-	-	-	-	B7NLL6	-	-	-	-	-	Bacteria	Proteobacteria	Gammaproteobacteria	Enterobacterales	Enterobacteriaceae	Enterobacter	Enterobacter sp. NFR05	-	-
member	124	-	-	-	-	-	B7NLL6	-	-	-	-	-	Bacteria	Proteobacteria	Gammaproteobacteria	Enterobacterales	Enterobacteriaceae	Escherichia	Escherichia coli	-	-
member	124	-	-	-	-	-	B7NLL6	-	-	-	-	-	Bacteria	Proteobacteria	Gammaproteobacteria	Enterobacterales	Enterobacteriaceae	Escherichia	Escherichia fergusonii	-	-
member	124	-	-	-	-	-	B7NLL6	-	-	-	-	-	Bacteria	Proteobacteria	Gammaproteobacteria	Enterobacterales	Enterobacteriaceae	Escherichia	Escherichia sp. 4726-5	-	-
member	124	-	-	-	-	-	B7NLL6	-	-	-	-	-	Bacteria	Proteobacteria	Gammaproteobacteria	Enterobacterales	Enterobacteriaceae	Escherichia	Escherichia sp. KTE114	-	-
member	124	-	-	-	-	-	B7NLL6	-	-	-	-	-	Bacteria	Proteobacteria	Gammaproteobacteria	Enterobacterales	Enterobacteriaceae	Escherichia	Escherichia sp. MOD1-EC6475	-	-
member	124	-	-	-	-	-	B7NLL6	-	-	-	-	-	Bacteria	Proteobacteria	Gammaproteobacteria	Enterobacterales	Enterobacteriaceae	Escherichia	Escherichia sp. MR	-	-
member	124	-	-	-	-	-	B7NLL6	-	-	-	-	-	Bacteria	Proteobacteria	Gammaproteobacteria	Enterobacterales	Enterobacteriaceae	Klebsiella	Klebsiella oxytoca	-	-
member	124	-	-	-	-	-	B7NLL6	-	-	-	-	-	Bacteria	Proteobacteria	Gammaproteobacteria	Enterobacterales	Enterobacteriaceae	Kluyvera	Kluyvera sp. Nf5	-	-
member	124	-	-	-	-	-	B7NLL6	-	-	-	-	-	Bacteria	Proteobacteria	Gammaproteobacteria	Enterobacterales	Enterobacteriaceae	Metakosakonia	[Kluyvera] intestini	-	-
member	124	-	-	-	-	-	B7NLL6	-	-	-	-	-	Bacteria	Proteobacteria	Gammaproteobacteria	Enterobacterales	Enterobacteriaceae	Phytobacter	Phytobacter palmae	-	-
member	124	-	-	-	-	-	B7NLL6	-	-	-	-	-	Bacteria	Proteobacteria	Gammaproteobacteria	Enterobacterales	Enterobacteriaceae	Salmonella	Salmonella sp. HMSC13B08	-	-
member	124	-	-	-	-	-	B7NLL6	-	-	-	-	-	Bacteria	Proteobacteria	Gammaproteobacteria	Enterobacterales	Enterobacteriaceae	Salmonella	Salmonella sp. HNK130	-	-
member	124	-	-	-	-	-	B7NLL6	-	-	-	-	-	Bacteria	Proteobacteria	Gammaproteobacteria	Enterobacterales	Enterobacteriaceae	Salmonella	Salmonella sp. S13	-	-
member	124	-	-	-	-	-	B7NLL6	-	-	-	-	-	Bacteria	Proteobacteria	Gammaproteobacteria	Enterobacterales	Enterobacteriaceae	Shigella	Shigella boydii	-	-
member	124	-	-	-	-	-	B7NLL6	-	-	-	-	-	Bacteria	Proteobacteria	Gammaproteobacteria	Enterobacterales	Enterobacteriaceae	Shigella	Shigella dysenteriae	-	-
member	124	-	-	-	-	-	B7NLL6	-	-	-	-	-	Bacteria	Proteobacteria	Gammaproteobacteria	Enterobacterales	Enterobacteriaceae	Shigella	Shigella flexneri	-	-
member	124	-	-	-	-	-	B7NLL6	-	-	-	-	-	Bacteria	Proteobacteria	Gammaproteobacteria	Enterobacterales	Enterobacteriaceae	Shigella	Shigella genomosp. SF-2015	-	-
member	124	-	-	-	-	-	B7NLL6	-	-	-	-	-	Bacteria	Proteobacteria	Gammaproteobacteria	Enterobacterales	Enterobacteriaceae	Shigella	Shigella sonnei	-	-
member	124	-	-	-	-	-	B7NLL6	-	-	-	-	-	Bacteria	Proteobacteria	Gammaproteobacteria	Enterobacterales	Enterobacteriaceae	Shigella	Shigella sp. FC1172	-	-
member	124	-	-	-	-	-	B7NLL6	-	-	-	-	-	Bacteria	Proteobacteria	Gammaproteobacteria	Enterobacterales	Enterobacteriaceae	Shigella	Shigella sp. FC1180	-	-
member	124	-	-	-	-	-	B7NLL6	-	-	-	-	-	Bacteria	Proteobacteria	Gammaproteobacteria	Enterobacterales	Enterobacteriaceae	Shigella	Shigella sp. FC2045	-	-
member	124	-	-	-	-	-	B7NLL6	-	-	-	-	-	Bacteria	Proteobacteria	Gammaproteobacteria	Enterobacterales	Enterobacteriaceae	Shigella	Shigella sp. FC2928	-	-
member	124	-	-	-	-	-	B7NLL6	-	-	-	-	-	Bacteria	Proteobacteria	Gammaproteobacteria	Enterobacterales	Enterobacteriaceae	Shigella	Shigella sp. FC569	-	-
member	124	-	-	-	-	-	B7NLL6	-	-	-	-	-	Bacteria	Proteobacteria	Gammaproteobacteria	Enterobacterales	Enterobacteriaceae	Shigella	Shigella sp. PAMC 28760	-	-
member	124	-	-	-	-	-	B7NLL6	-	-	-	-	-	Bacteria	Proteobacteria	Gammaproteobacteria	Enterobacterales	Enterobacteriaceae	unclassified	Enterobacteriaceae bacterium A-F18	-	-
member	124	-	-	-	-	-	B7NLL6	-	-	-	-	-	Bacteria	Proteobacteria	Gammaproteobacteria	Enterobacterales	Enterobacteriaceae	unclassified	Enterobacteriaceae bacterium ENNIH1	-	-
member	124	-	-	-	-	-	B7NLL6	-	-	-	-	-	Bacteria	Proteobacteria	Gammaproteobacteria	Enterobacterales	Enterobacteriaceae	unclassified	Enterobacteriaceae bacterium ENNIH2	-	-
member	124	-	-	-	-	-	B7NLL6	-	-	-	-	-	Bacteria	Proteobacteria	Gammaproteobacteria	Enterobacterales	Enterobacteriaceae	unclassified	Enterobacteriaceae bacterium ENNIH3	-	-
member	124	-	-	-	-	-	B7NLL6	-	-	-	-	-	Bacteria	Proteobacteria	Gammaproteobacteria	Enterobacterales	Enterobacteriaceae	unclassified	Enterobacteriaceae bacterium TzEc051	-	-
member	124	-	-	-	-	-	B7NLL6	-	-	-	-	-	Bacteria	Proteobacteria	Gammaproteobacteria	Enterobacterales	Enterobacteriaceae	unclassified	Enterobacteriaceae bacterium TzEc052	-	-
member	124	-	-	-	-	-	B7NLL6	-	-	-	-	-	Bacteria	Proteobacteria	Gammaproteobacteria	Enterobacterales	Enterobacteriaceae	unclassified	Enterobacteriaceae bacterium TzEc077	-	-
member	124	-	-	-	-	-	B7NLL6	-	-	-	-	-	Bacteria	Proteobacteria	Gammaproteobacteria	Enterobacterales	unclassified	Grimontella	Grimontella sp. AG753	-	-
member	124	-	-	-	-	-	B7NLL6	-	-	-	-	-	Bacteria	Proteobacteria	Gammaproteobacteria	Enterobacterales	unclassified	unclassified	unclassified	-	-
member	124	-	-	-	-	-	B7NLL6	-	-	-	-	-	Bacteria	Proteobacteria	Gammaproteobacteria	Moraxellales	Moraxellaceae	Acinetobacter	Acinetobacter pittii	-	-
member	124	-	-	-	-	-	B7NLL6	-	-	-	-	-	Bacteria	unclassified	unclassified	unclassified	unclassified	unclassified	uncultured bacterium Contig956	-	-
member	124	-	-	-	-	-	B7UK20	information storage and processing	Translation, ribosomal structure and biogenesis	3XNVS	One of the primary rRNA binding proteins, it binds directly to 16S rRNA where it nucleates assembly of the body of the 30S subunit	199310.c4057	Bacteria	Firmicutes	Bacilli	Lactobacillales	Streptococcaceae	Streptococcus	Streptococcus pneumoniae	unclassified	unclassified
member	124	-	-	-	-	-	B7UK20	-	-	-	-	-	Bacteria	Proteobacteria	Gammaproteobacteria	Enterobacterales	Enterobacteriaceae	Citrobacter	Citrobacter koseri	-	-
member	124	-	-	-	-	-	B7UK20	-	-	-	-	-	Bacteria	Proteobacteria	Gammaproteobacteria	Enterobacterales	Enterobacteriaceae	Enterobacter	Enterobacter cloacae	-	-
member	124	-	-	-	-	-	B7UK20	-	-	-	-	-	Bacteria	Proteobacteria	Gammaproteobacteria	Enterobacterales	Enterobacteriaceae	Enterobacter	Enterobacter sp. EC-NT1	-	-
member	124	-	-	-	-	-	B7UK20	-	-	-	-	-	Bacteria	Proteobacteria	Gammaproteobacteria	Enterobacterales	Enterobacteriaceae	Enterobacter	Enterobacter sp. NFR05	-	-
member	124	-	-	-	-	-	B7UK20	-	-	-	-	-	Bacteria	Proteobacteria	Gammaproteobacteria	Enterobacterales	Enterobacteriaceae	Escherichia	Escherichia coli	-	-
member	124	-	-	-	-	-	B7UK20	-	-	-	-	-	Bacteria	Proteobacteria	Gammaproteobacteria	Enterobacterales	Enterobacteriaceae	Escherichia	Escherichia fergusonii	-	-
member	124	-	-	-	-	-	B7UK20	-	-	-	-	-	Bacteria	Proteobacteria	Gammaproteobacteria	Enterobacterales	Enterobacteriaceae	Escherichia	Escherichia sp. 4726-5	-	-
member	124	-	-	-	-	-	B7UK20	-	-	-	-	-	Bacteria	Proteobacteria	Gammaproteobacteria	Enterobacterales	Enterobacteriaceae	Escherichia	Escherichia sp. KTE114	-	-
member	124	-	-	-	-	-	B7UK20	-	-	-	-	-	Bacteria	Proteobacteria	Gammaproteobacteria	Enterobacterales	Enterobacteriaceae	Escherichia	Escherichia sp. MOD1-EC6475	-	-
member	124	-	-	-	-	-	B7UK20	-	-	-	-	-	Bacteria	Proteobacteria	Gammaproteobacteria	Enterobacterales	Enterobacteriaceae	Escherichia	Escherichia sp. MR	-	-
member	124	-	-	-	-	-	B7UK20	-	-	-	-	-	Bacteria	Proteobacteria	Gammaproteobacteria	Enterobacterales	Enterobacteriaceae	Klebsiella	Klebsiella oxytoca	-	-
member	124	-	-	-	-	-	B7UK20	-	-	-	-	-	Bacteria	Proteobacteria	Gammaproteobacteria	Enterobacterales	Enterobacteriaceae	Kluyvera	Kluyvera sp. Nf5	-	-
member	124	-	-	-	-	-	B7UK20	-	-	-	-	-	Bacteria	Proteobacteria	Gammaproteobacteria	Enterobacterales	Enterobacteriaceae	Metakosakonia	[Kluyvera] intestini	-	-
member	124	-	-	-	-	-	B7UK20	-	-	-	-	-	Bacteria	Proteobacteria	Gammaproteobacteria	Enterobacterales	Enterobacteriaceae	Phytobacter	Phytobacter palmae	-	-
member	124	-	-	-	-	-	B7UK20	-	-	-	-	-	Bacteria	Proteobacteria	Gammaproteobacteria	Enterobacterales	Enterobacteriaceae	Salmonella	Salmonella sp. HMSC13B08	-	-
member	124	-	-	-	-	-	B7UK20	-	-	-	-	-	Bacteria	Proteobacteria	Gammaproteobacteria	Enterobacterales	Enterobacteriaceae	Salmonella	Salmonella sp. HNK130	-	-
member	124	-	-	-	-	-	B7UK20	-	-	-	-	-	Bacteria	Proteobacteria	Gammaproteobacteria	Enterobacterales	Enterobacteriaceae	Salmonella	Salmonella sp. S13	-	-
member	124	-	-	-	-	-	B7UK20	-	-	-	-	-	Bacteria	Proteobacteria	Gammaproteobacteria	Enterobacterales	Enterobacteriaceae	Shigella	Shigella boydii	-	-
member	124	-	-	-	-	-	B7UK20	-	-	-	-	-	Bacteria	Proteobacteria	Gammaproteobacteria	Enterobacterales	Enterobacteriaceae	Shigella	Shigella dysenteriae	-	-
member	124	-	-	-	-	-	B7UK20	-	-	-	-	-	Bacteria	Proteobacteria	Gammaproteobacteria	Enterobacterales	Enterobacteriaceae	Shigella	Shigella flexneri	-	-
member	124	-	-	-	-	-	B7UK20	-	-	-	-	-	Bacteria	Proteobacteria	Gammaproteobacteria	Enterobacterales	Enterobacteriaceae	Shigella	Shigella genomosp. SF-2015	-	-
member	124	-	-	-	-	-	B7UK20	-	-	-	-	-	Bacteria	Proteobacteria	Gammaproteobacteria	Enterobacterales	Enterobacteriaceae	Shigella	Shigella sonnei	-	-
member	124	-	-	-	-	-	B7UK20	-	-	-	-	-	Bacteria	Proteobacteria	Gammaproteobacteria	Enterobacterales	Enterobacteriaceae	Shigella	Shigella sp. FC1172	-	-
member	124	-	-	-	-	-	B7UK20	-	-	-	-	-	Bacteria	Proteobacteria	Gammaproteobacteria	Enterobacterales	Enterobacteriaceae	Shigella	Shigella sp. FC1180	-	-
member	124	-	-	-	-	-	B7UK20	-	-	-	-	-	Bacteria	Proteobacteria	Gammaproteobacteria	Enterobacterales	Enterobacteriaceae	Shigella	Shigella sp. FC2045	-	-
member	124	-	-	-	-	-	B7UK20	-	-	-	-	-	Bacteria	Proteobacteria	Gammaproteobacteria	Enterobacterales	Enterobacteriaceae	Shigella	Shigella sp. FC2928	-	-
member	124	-	-	-	-	-	B7UK20	-	-	-	-	-	Bacteria	Proteobacteria	Gammaproteobacteria	Enterobacterales	Enterobacteriaceae	Shigella	Shigella sp. FC569	-	-
member	124	-	-	-	-	-	B7UK20	-	-	-	-	-	Bacteria	Proteobacteria	Gammaproteobacteria	Enterobacterales	Enterobacteriaceae	Shigella	Shigella sp. PAMC 28760	-	-
member	124	-	-	-	-	-	B7UK20	-	-	-	-	-	Bacteria	Proteobacteria	Gammaproteobacteria	Enterobacterales	Enterobacteriaceae	unclassified	Enterobacteriaceae bacterium A-F18	-	-
member	124	-	-	-	-	-	B7UK20	-	-	-	-	-	Bacteria	Proteobacteria	Gammaproteobacteria	Enterobacterales	Enterobacteriaceae	unclassified	Enterobacteriaceae bacterium ENNIH1	-	-
member	124	-	-	-	-	-	B7UK20	-	-	-	-	-	Bacteria	Proteobacteria	Gammaproteobacteria	Enterobacterales	Enterobacteriaceae	unclassified	Enterobacteriaceae bacterium ENNIH2	-	-
member	124	-	-	-	-	-	B7UK20	-	-	-	-	-	Bacteria	Proteobacteria	Gammaproteobacteria	Enterobacterales	Enterobacteriaceae	unclassified	Enterobacteriaceae bacterium ENNIH3	-	-
member	124	-	-	-	-	-	B7UK20	-	-	-	-	-	Bacteria	Proteobacteria	Gammaproteobacteria	Enterobacterales	Enterobacteriaceae	unclassified	Enterobacteriaceae bacterium TzEc051	-	-
member	124	-	-	-	-	-	B7UK20	-	-	-	-	-	Bacteria	Proteobacteria	Gammaproteobacteria	Enterobacterales	Enterobacteriaceae	unclassified	Enterobacteriaceae bacterium TzEc052	-	-
member	124	-	-	-	-	-	B7UK20	-	-	-	-	-	Bacteria	Proteobacteria	Gammaproteobacteria	Enterobacterales	Enterobacteriaceae	unclassified	Enterobacteriaceae bacterium TzEc077	-	-
member	124	-	-	-	-	-	B7UK20	-	-	-	-	-	Bacteria	Proteobacteria	Gammaproteobacteria	Enterobacterales	unclassified	Grimontella	Grimontella sp. AG753	-	-
member	124	-	-	-	-	-	B7UK20	-	-	-	-	-	Bacteria	Proteobacteria	Gammaproteobacteria	Enterobacterales	unclassified	unclassified	unclassified	-	-
member	124	-	-	-	-	-	B7UK20	-	-	-	-	-	Bacteria	Proteobacteria	Gammaproteobacteria	Moraxellales	Moraxellaceae	Acinetobacter	Acinetobacter pittii	-	-
member	124	-	-	-	-	-	B7UK20	-	-	-	-	-	Bacteria	unclassified	unclassified	unclassified	unclassified	unclassified	uncultured bacterium Contig956	-	-
member	124	-	-	-	-	-	B7V667	information storage and processing	Translation, ribosomal structure and biogenesis	1YD7E	One of the primary rRNA binding proteins, it binds directly to 16S rRNA where it nucleates assembly of the body of the 30S subunit	287.DR97_3672	Bacteria	Proteobacteria	Gammaproteobacteria	Enterobacterales	Enterobacteriaceae	Enterobacter	Enterobacter cloacae	unclassified	unclassified
member	124	-	-	-	-	-	B7V667	-	-	-	-	-	Bacteria	Proteobacteria	Gammaproteobacteria	Enterobacterales	Enterobacteriaceae	Klebsiella	Klebsiella pneumoniae	-	-
member	124	-	-	-	-	-	B7V667	-	-	-	-	-	Bacteria	Proteobacteria	Gammaproteobacteria	Moraxellales	Moraxellaceae	Acinetobacter	Acinetobacter baumannii	-	-
member	124	-	-	-	-	-	B7V667	-	-	-	-	-	Bacteria	Proteobacteria	Gammaproteobacteria	Pseudomonadales	Pseudomonadaceae	Pseudomonas	Pseudomonas aeruginosa	-	-
member	124	-	-	-	-	-	B7V667	-	-	-	-	-	Bacteria	Proteobacteria	Gammaproteobacteria	Pseudomonadales	Pseudomonadaceae	Pseudomonas	unclassified	-	-
member	124	-	-	-	-	-	B7V667	-	-	-	-	-	unclassified	unclassified	unclassified	unclassified	unclassified	unclassified	synthetic construct	-	-
member	124	-	-	-	-	-	B7VLD3	information storage and processing	Translation, ribosomal structure and biogenesis	1XUJ0	One of the primary rRNA binding proteins, it binds directly to 16S rRNA where it nucleates assembly of the body of the 30S subunit	1136163.M565_ctg4P080	Bacteria	Proteobacteria	Gammaproteobacteria	Vibrionales	Vibrionaceae	Vibrio	Vibrio alginolyticus	unclassified	unclassified
member	124	-	-	-	-	-	B7VLD3	-	-	-	-	-	Bacteria	Proteobacteria	Gammaproteobacteria	Vibrionales	Vibrionaceae	Vibrio	Vibrio atlanticus	-	-
member	124	-	-	-	-	-	B7VLD3	-	-	-	-	-	Bacteria	Proteobacteria	Gammaproteobacteria	Vibrionales	Vibrionaceae	Vibrio	Vibrio crassostreae	-	-
member	124	-	-	-	-	-	B7VLD3	-	-	-	-	-	Bacteria	Proteobacteria	Gammaproteobacteria	Vibrionales	Vibrionaceae	Vibrio	Vibrio sp. MED222	-	-
member	124	-	-	-	-	-	B7VLD3	-	-	-	-	-	Bacteria	Proteobacteria	Gammaproteobacteria	Vibrionales	Vibrionaceae	Vibrio	Vibrio splendidus	-	-
member	124	-	-	-	-	-	B7VLD3	-	-	-	-	-	Bacteria	Proteobacteria	Gammaproteobacteria	Vibrionales	Vibrionaceae	Vibrio	unclassified	-	-
member	124	-	-	-	-	-	B7VLD3	-	-	-	-	-	Bacteria	Proteobacteria	Gammaproteobacteria	Vibrionales	unclassified	unclassified	Vibrionales bacterium SWAT-3	-	-
member	124	-	-	-	-	-	B8E1F9	information storage and processing	Translation, ribosomal structure and biogenesis	COG0522	rRNA binding	515635.Dtur_1007	Bacteria	Dictyoglomi	Dictyoglomia	Dictyoglomales	Dictyoglomaceae	Dictyoglomus	Dictyoglomus turgidum	unclassified	unclassified
member	124	-	-	-	-	-	B8F6P7	information storage and processing	Translation, ribosomal structure and biogenesis	1Y747	One of the primary rRNA binding proteins, it binds directly to 16S rRNA where it nucleates assembly of the body of the 30S subunit	1461579.CCNK01000020_gene477	Bacteria	Proteobacteria	Gammaproteobacteria	Pasteurellales	Pasteurellaceae	Glaesserella	Glaesserella parasuis	unclassified	unclassified
member	124	-	-	-	-	-	B8F6P7	-	-	-	-	-	Bacteria	Proteobacteria	Gammaproteobacteria	Pasteurellales	Pasteurellaceae	unclassified	unclassified	-	-
member	124	-	-	-	-	-	B8GV34	information storage and processing	Translation, ribosomal structure and biogenesis	1WW34	One of the primary rRNA binding proteins, it binds directly to 16S rRNA where it nucleates assembly of the body of the 30S subunit	396588.Tgr7_2300	Bacteria	Proteobacteria	Gammaproteobacteria	Chromatiales	Ectothiorhodospiraceae	Thioalkalivibrio	Thioalkalivibrio sulfidiphilus	unclassified	unclassified
member	124	-	-	-	-	-	C1DAU2	information storage and processing	Translation, ribosomal structure and biogenesis	2KPY9	One of the primary rRNA binding proteins, it binds directly to 16S rRNA where it nucleates assembly of the body of the 30S subunit	557598.LHK_00278	Bacteria	Proteobacteria	Betaproteobacteria	Neisseriales	Chromobacteriaceae	Laribacter	Laribacter hongkongensis	unclassified	unclassified
member	124	-	-	-	-	-	C1DKN7	information storage and processing	Translation, ribosomal structure and biogenesis	1RQ38	One of the primary rRNA binding proteins, it binds directly to 16S rRNA where it nucleates assembly of the body of the 30S subunit	322710.Avin_06490	Bacteria	Proteobacteria	Gammaproteobacteria	Pseudomonadales	Pseudomonadaceae	Azotobacter	Azotobacter vinelandii	unclassified	unclassified
member	124	-	-	-	-	-	C3K2V2	information storage and processing	Translation, ribosomal structure and biogenesis	1YN8J	One of the primary rRNA binding proteins, it binds directly to 16S rRNA where it nucleates assembly of the body of the 30S subunit	1038922.PflQ2_4948	Bacteria	Proteobacteria	Alphaproteobacteria	Hyphomicrobiales	Phyllobacteriaceae	Mesorhizobium	Mesorhizobium sp.	unclassified	unclassified
member	124	-	-	-	-	-	C3K2V2	-	-	-	-	-	Bacteria	Proteobacteria	Gammaproteobacteria	Pseudomonadales	Pseudomonadaceae	Pseudomonas	Pseudomonas fluorescens	-	-
member	124	-	-	-	-	-	C3K2V2	-	-	-	-	-	Bacteria	Proteobacteria	Gammaproteobacteria	Pseudomonadales	Pseudomonadaceae	Pseudomonas	Pseudomonas sp. GW247-3R2A	-	-
member	124	-	-	-	-	-	C3K2V2	-	-	-	-	-	Bacteria	Proteobacteria	Gammaproteobacteria	Pseudomonadales	Pseudomonadaceae	Pseudomonas	Pseudomonas sp. GW456-E7	-	-
member	124	-	-	-	-	-	C3K2V2	-	-	-	-	-	Bacteria	Proteobacteria	Gammaproteobacteria	Pseudomonadales	Pseudomonadaceae	Pseudomonas	Pseudomonas sp. HMWF005	-	-
member	124	-	-	-	-	-	C3K2V2	-	-	-	-	-	Bacteria	Proteobacteria	Gammaproteobacteria	Pseudomonadales	Pseudomonadaceae	Pseudomonas	Pseudomonas sp. HMWF007	-	-
member	124	-	-	-	-	-	C3K2V2	-	-	-	-	-	Bacteria	Proteobacteria	Gammaproteobacteria	Pseudomonadales	Pseudomonadaceae	Pseudomonas	Pseudomonas sp. HMWF031	-	-
member	124	-	-	-	-	-	C3K2V2	-	-	-	-	-	Bacteria	Proteobacteria	Gammaproteobacteria	Pseudomonadales	Pseudomonadaceae	Pseudomonas	Pseudomonas sp. MWU12-2312b	-	-
member	124	-	-	-	-	-	C3K2V2	-	-	-	-	-	Bacteria	Proteobacteria	Gammaproteobacteria	Pseudomonadales	Pseudomonadaceae	Pseudomonas	Pseudomonas sp. MWU13-2625	-	-
member	124	-	-	-	-	-	C3K2V2	-	-	-	-	-	Bacteria	Proteobacteria	Gammaproteobacteria	Pseudomonadales	Pseudomonadaceae	Pseudomonas	Pseudomonas sp. NZIPFR-PS2	-	-
member	124	-	-	-	-	-	C3K2V2	-	-	-	-	-	Bacteria	Proteobacteria	Gammaproteobacteria	Pseudomonadales	Pseudomonadaceae	Pseudomonas	Pseudomonas sp. PGPPP1	-	-
member	124	-	-	-	-	-	C3K2V2	-	-	-	-	-	Bacteria	Proteobacteria	Gammaproteobacteria	Pseudomonadales	Pseudomonadaceae	Pseudomonas	Pseudomonas stutzeri	-	-
member	124	-	-	-	-	-	C3K2V2	-	-	-	-	-	Bacteria	Proteobacteria	Gammaproteobacteria	Pseudomonadales	Pseudomonadaceae	Pseudomonas	unclassified	-	-
member	124	-	-	-	-	-	C3K2V2	-	-	-	-	-	Bacteria	Proteobacteria	Gammaproteobacteria	Pseudomonadales	unclassified	unclassified	Pseudomonadales bacterium RIFCSPLOWO2_12_60_38	-	-
member	124	-	-	-	-	-	C3K2V2	-	-	-	-	-	Bacteria	Proteobacteria	Gammaproteobacteria	Pseudomonadales	unclassified	unclassified	Pseudomonadales bacterium RIFCSPLOWO2_12_FULL_59_450	-	-
member	124	-	-	-	-	-	C4ZUF1	information storage and processing	Translation, ribosomal structure and biogenesis	3XNVS	One of the primary rRNA binding proteins, it binds directly to 16S rRNA where it nucleates assembly of the body of the 30S subunit	199310.c4057	Bacteria	Firmicutes	Bacilli	Lactobacillales	Streptococcaceae	Streptococcus	Streptococcus pneumoniae	unclassified	unclassified
member	124	-	-	-	-	-	C4ZUF1	-	-	-	-	-	Bacteria	Proteobacteria	Gammaproteobacteria	Enterobacterales	Enterobacteriaceae	Citrobacter	Citrobacter koseri	-	-
member	124	-	-	-	-	-	C4ZUF1	-	-	-	-	-	Bacteria	Proteobacteria	Gammaproteobacteria	Enterobacterales	Enterobacteriaceae	Enterobacter	Enterobacter cloacae	-	-
member	124	-	-	-	-	-	C4ZUF1	-	-	-	-	-	Bacteria	Proteobacteria	Gammaproteobacteria	Enterobacterales	Enterobacteriaceae	Enterobacter	Enterobacter sp. EC-NT1	-	-
member	124	-	-	-	-	-	C4ZUF1	-	-	-	-	-	Bacteria	Proteobacteria	Gammaproteobacteria	Enterobacterales	Enterobacteriaceae	Enterobacter	Enterobacter sp. NFR05	-	-
member	124	-	-	-	-	-	C4ZUF1	-	-	-	-	-	Bacteria	Proteobacteria	Gammaproteobacteria	Enterobacterales	Enterobacteriaceae	Escherichia	Escherichia coli	-	-
member	124	-	-	-	-	-	C4ZUF1	-	-	-	-	-	Bacteria	Proteobacteria	Gammaproteobacteria	Enterobacterales	Enterobacteriaceae	Escherichia	Escherichia fergusonii	-	-
member	124	-	-	-	-	-	C4ZUF1	-	-	-	-	-	Bacteria	Proteobacteria	Gammaproteobacteria	Enterobacterales	Enterobacteriaceae	Escherichia	Escherichia sp. 4726-5	-	-
member	124	-	-	-	-	-	C4ZUF1	-	-	-	-	-	Bacteria	Proteobacteria	Gammaproteobacteria	Enterobacterales	Enterobacteriaceae	Escherichia	Escherichia sp. KTE114	-	-
member	124	-	-	-	-	-	C4ZUF1	-	-	-	-	-	Bacteria	Proteobacteria	Gammaproteobacteria	Enterobacterales	Enterobacteriaceae	Escherichia	Escherichia sp. MOD1-EC6475	-	-
member	124	-	-	-	-	-	C4ZUF1	-	-	-	-	-	Bacteria	Proteobacteria	Gammaproteobacteria	Enterobacterales	Enterobacteriaceae	Escherichia	Escherichia sp. MR	-	-
member	124	-	-	-	-	-	C4ZUF1	-	-	-	-	-	Bacteria	Proteobacteria	Gammaproteobacteria	Enterobacterales	Enterobacteriaceae	Klebsiella	Klebsiella oxytoca	-	-
member	124	-	-	-	-	-	C4ZUF1	-	-	-	-	-	Bacteria	Proteobacteria	Gammaproteobacteria	Enterobacterales	Enterobacteriaceae	Kluyvera	Kluyvera sp. Nf5	-	-
member	124	-	-	-	-	-	C4ZUF1	-	-	-	-	-	Bacteria	Proteobacteria	Gammaproteobacteria	Enterobacterales	Enterobacteriaceae	Metakosakonia	[Kluyvera] intestini	-	-
member	124	-	-	-	-	-	C4ZUF1	-	-	-	-	-	Bacteria	Proteobacteria	Gammaproteobacteria	Enterobacterales	Enterobacteriaceae	Phytobacter	Phytobacter palmae	-	-
member	124	-	-	-	-	-	C4ZUF1	-	-	-	-	-	Bacteria	Proteobacteria	Gammaproteobacteria	Enterobacterales	Enterobacteriaceae	Salmonella	Salmonella sp. HMSC13B08	-	-
member	124	-	-	-	-	-	C4ZUF1	-	-	-	-	-	Bacteria	Proteobacteria	Gammaproteobacteria	Enterobacterales	Enterobacteriaceae	Salmonella	Salmonella sp. HNK130	-	-
member	124	-	-	-	-	-	C4ZUF1	-	-	-	-	-	Bacteria	Proteobacteria	Gammaproteobacteria	Enterobacterales	Enterobacteriaceae	Salmonella	Salmonella sp. S13	-	-
member	124	-	-	-	-	-	C4ZUF1	-	-	-	-	-	Bacteria	Proteobacteria	Gammaproteobacteria	Enterobacterales	Enterobacteriaceae	Shigella	Shigella boydii	-	-
member	124	-	-	-	-	-	C4ZUF1	-	-	-	-	-	Bacteria	Proteobacteria	Gammaproteobacteria	Enterobacterales	Enterobacteriaceae	Shigella	Shigella dysenteriae	-	-
member	124	-	-	-	-	-	C4ZUF1	-	-	-	-	-	Bacteria	Proteobacteria	Gammaproteobacteria	Enterobacterales	Enterobacteriaceae	Shigella	Shigella flexneri	-	-
member	124	-	-	-	-	-	C4ZUF1	-	-	-	-	-	Bacteria	Proteobacteria	Gammaproteobacteria	Enterobacterales	Enterobacteriaceae	Shigella	Shigella genomosp. SF-2015	-	-
member	124	-	-	-	-	-	C4ZUF1	-	-	-	-	-	Bacteria	Proteobacteria	Gammaproteobacteria	Enterobacterales	Enterobacteriaceae	Shigella	Shigella sonnei	-	-
member	124	-	-	-	-	-	C4ZUF1	-	-	-	-	-	Bacteria	Proteobacteria	Gammaproteobacteria	Enterobacterales	Enterobacteriaceae	Shigella	Shigella sp. FC1172	-	-
member	124	-	-	-	-	-	C4ZUF1	-	-	-	-	-	Bacteria	Proteobacteria	Gammaproteobacteria	Enterobacterales	Enterobacteriaceae	Shigella	Shigella sp. FC1180	-	-
member	124	-	-	-	-	-	C4ZUF1	-	-	-	-	-	Bacteria	Proteobacteria	Gammaproteobacteria	Enterobacterales	Enterobacteriaceae	Shigella	Shigella sp. FC2045	-	-
member	124	-	-	-	-	-	C4ZUF1	-	-	-	-	-	Bacteria	Proteobacteria	Gammaproteobacteria	Enterobacterales	Enterobacteriaceae	Shigella	Shigella sp. FC2928	-	-
member	124	-	-	-	-	-	C4ZUF1	-	-	-	-	-	Bacteria	Proteobacteria	Gammaproteobacteria	Enterobacterales	Enterobacteriaceae	Shigella	Shigella sp. FC569	-	-
member	124	-	-	-	-	-	C4ZUF1	-	-	-	-	-	Bacteria	Proteobacteria	Gammaproteobacteria	Enterobacterales	Enterobacteriaceae	Shigella	Shigella sp. PAMC 28760	-	-
member	124	-	-	-	-	-	C4ZUF1	-	-	-	-	-	Bacteria	Proteobacteria	Gammaproteobacteria	Enterobacterales	Enterobacteriaceae	unclassified	Enterobacteriaceae bacterium A-F18	-	-
member	124	-	-	-	-	-	C4ZUF1	-	-	-	-	-	Bacteria	Proteobacteria	Gammaproteobacteria	Enterobacterales	Enterobacteriaceae	unclassified	Enterobacteriaceae bacterium ENNIH1	-	-
member	124	-	-	-	-	-	C4ZUF1	-	-	-	-	-	Bacteria	Proteobacteria	Gammaproteobacteria	Enterobacterales	Enterobacteriaceae	unclassified	Enterobacteriaceae bacterium ENNIH2	-	-
member	124	-	-	-	-	-	C4ZUF1	-	-	-	-	-	Bacteria	Proteobacteria	Gammaproteobacteria	Enterobacterales	Enterobacteriaceae	unclassified	Enterobacteriaceae bacterium ENNIH3	-	-
member	124	-	-	-	-	-	C4ZUF1	-	-	-	-	-	Bacteria	Proteobacteria	Gammaproteobacteria	Enterobacterales	Enterobacteriaceae	unclassified	Enterobacteriaceae bacterium TzEc051	-	-
member	124	-	-	-	-	-	C4ZUF1	-	-	-	-	-	Bacteria	Proteobacteria	Gammaproteobacteria	Enterobacterales	Enterobacteriaceae	unclassified	Enterobacteriaceae bacterium TzEc052	-	-
member	124	-	-	-	-	-	C4ZUF1	-	-	-	-	-	Bacteria	Proteobacteria	Gammaproteobacteria	Enterobacterales	Enterobacteriaceae	unclassified	Enterobacteriaceae bacterium TzEc077	-	-
member	124	-	-	-	-	-	C4ZUF1	-	-	-	-	-	Bacteria	Proteobacteria	Gammaproteobacteria	Enterobacterales	unclassified	Grimontella	Grimontella sp. AG753	-	-
member	124	-	-	-	-	-	C4ZUF1	-	-	-	-	-	Bacteria	Proteobacteria	Gammaproteobacteria	Enterobacterales	unclassified	unclassified	unclassified	-	-
member	124	-	-	-	-	-	C4ZUF1	-	-	-	-	-	Bacteria	Proteobacteria	Gammaproteobacteria	Moraxellales	Moraxellaceae	Acinetobacter	Acinetobacter pittii	-	-
member	124	-	-	-	-	-	C4ZUF1	-	-	-	-	-	Bacteria	unclassified	unclassified	unclassified	unclassified	unclassified	uncultured bacterium Contig956	-	-
member	124	-	-	-	-	-	C5BF28	information storage and processing	Translation, ribosomal structure and biogenesis	1RQ38	One of the primary rRNA binding proteins, it binds directly to 16S rRNA where it nucleates assembly of the body of the 30S subunit	667121.ET1_28_00180	Bacteria	Proteobacteria	Gammaproteobacteria	Enterobacterales	Hafniaceae	Edwardsiella	Edwardsiella anguillarum	unclassified	unclassified
member	124	-	-	-	-	-	C5BF28	-	-	-	-	-	Bacteria	Proteobacteria	Gammaproteobacteria	Enterobacterales	Hafniaceae	Edwardsiella	Edwardsiella ictaluri	-	-
member	124	-	-	-	-	-	C5BF28	-	-	-	-	-	Bacteria	Proteobacteria	Gammaproteobacteria	Enterobacterales	Hafniaceae	Edwardsiella	Edwardsiella piscicida	-	-
member	124	-	-	-	-	-	C5BF28	-	-	-	-	-	Bacteria	Proteobacteria	Gammaproteobacteria	Enterobacterales	Hafniaceae	Edwardsiella	Edwardsiella tarda	-	-
member	124	-	-	-	-	-	C5BF28	-	-	-	-	-	Bacteria	Proteobacteria	Gammaproteobacteria	Enterobacterales	Hafniaceae	Edwardsiella	unclassified	-	-
member	124	-	-	-	-	-	C6DFS4	information storage and processing	Translation, ribosomal structure and biogenesis	1MRPU	One of the primary rRNA binding proteins, it binds directly to 16S rRNA where it nucleates assembly of the body of the 30S subunit	218491.ECA4007	Bacteria	Proteobacteria	Gammaproteobacteria	Enterobacterales	Pectobacteriaceae	Pectobacterium	Pectobacterium atrosepticum	unclassified	unclassified
member	124	-	-	-	-	-	C6DFS4	-	-	-	-	-	Bacteria	Proteobacteria	Gammaproteobacteria	Enterobacterales	Pectobacteriaceae	Pectobacterium	Pectobacterium carotovorum	-	-
member	124	-	-	-	-	-	C6DFS4	-	-	-	-	-	Bacteria	Proteobacteria	Gammaproteobacteria	Enterobacterales	Pectobacteriaceae	Pectobacterium	Pectobacterium sp. PL152	-	-
member	124	-	-	-	-	-	C6DFS4	-	-	-	-	-	Bacteria	Proteobacteria	Gammaproteobacteria	Enterobacterales	Pectobacteriaceae	Pectobacterium	unclassified	-	-
member	124	-	-	-	-	-	HG0807375	information storage and processing	Translation, ribosomal structure and biogenesis	3X0MD	One of the primary rRNA binding proteins, it binds directly to 16S rRNA where it nucleates assembly of the body of the 30S subunit	399742.Ent638_3727	Bacteria	Proteobacteria	Gammaproteobacteria	Enterobacterales	Enterobacteriaceae	Enterobacter	Enterobacter sp. 638	unclassified	unclassified
member	124	-	-	-	-	-	HG0807375	-	-	-	-	-	Bacteria	Proteobacteria	Gammaproteobacteria	Enterobacterales	Enterobacteriaceae	Lelliottia	Lelliottia amnigena	-	-
member	124	-	-	-	-	-	HG0816319	information storage and processing	Translation, ribosomal structure and biogenesis	1RQ38	One of the primary rRNA binding proteins, it binds directly to 16S rRNA where it nucleates assembly of the body of the 30S subunit	1006000.GKAS_02833	Bacteria	Actinobacteria	Actinomycetia	Micrococcales	Dermabacteraceae	Brachybacterium	Brachybacterium faecium	unclassified	unclassified
member	124	-	-	-	-	-	HG0816319	-	-	-	-	-	Bacteria	Bacteroidetes	Bacteroidia	Bacteroidales	Bacteroidaceae	Bacteroides	Bacteroides ovatus	-	-
member	124	-	-	-	-	-	HG0816319	-	-	-	-	-	Bacteria	Bacteroidetes	Flavobacteriia	Flavobacteriales	Weeksellaceae	Riemerella	Riemerella anatipestifer	-	-
member	124	-	-	-	-	-	HG0816319	-	-	-	-	-	Bacteria	Bacteroidetes	Sphingobacteriia	Sphingobacteriales	Sphingobacteriaceae	Pedobacter	Pedobacter himalayensis	-	-
member	124	-	-	-	-	-	HG0816319	-	-	-	-	-	Bacteria	Firmicutes	Bacilli	Lactobacillales	Enterococcaceae	Enterococcus	Enterococcus faecium	-	-
member	124	-	-	-	-	-	HG0816319	-	-	-	-	-	Bacteria	Proteobacteria	Alphaproteobacteria	Hyphomicrobiales	Phyllobacteriaceae	Mesorhizobium	Mesorhizobium sp.	-	-
member	124	-	-	-	-	-	HG0816319	-	-	-	-	-	Bacteria	Proteobacteria	Gammaproteobacteria	Enterobacterales	Enterobacteriaceae	Enterobacter	Enterobacter asburiae	-	-
member	124	-	-	-	-	-	HG0816319	-	-	-	-	-	Bacteria	Proteobacteria	Gammaproteobacteria	Enterobacterales	Enterobacteriaceae	Enterobacter	Enterobacter cancerogenus	-	-
member	124	-	-	-	-	-	HG0816319	-	-	-	-	-	Bacteria	Proteobacteria	Gammaproteobacteria	Enterobacterales	Enterobacteriaceae	Enterobacter	Enterobacter cloacae	-	-
member	124	-	-	-	-	-	HG0816319	-	-	-	-	-	Bacteria	Proteobacteria	Gammaproteobacteria	Enterobacterales	Enterobacteriaceae	Enterobacter	Enterobacter cloacae complex sp. 2DZ2F16B1	-	-
member	124	-	-	-	-	-	HG0816319	-	-	-	-	-	Bacteria	Proteobacteria	Gammaproteobacteria	Enterobacterales	Enterobacteriaceae	Enterobacter	Enterobacter hormaechei	-	-
member	124	-	-	-	-	-	HG0816319	-	-	-	-	-	Bacteria	Proteobacteria	Gammaproteobacteria	Enterobacterales	Enterobacteriaceae	Enterobacter	Enterobacter kobei	-	-
member	124	-	-	-	-	-	HG0816319	-	-	-	-	-	Bacteria	Proteobacteria	Gammaproteobacteria	Enterobacterales	Enterobacteriaceae	Enterobacter	Enterobacter mori	-	-
member	124	-	-	-	-	-	HG0816319	-	-	-	-	-	Bacteria	Proteobacteria	Gammaproteobacteria	Enterobacterales	Enterobacteriaceae	Enterobacter	Enterobacter roggenkampii	-	-
member	124	-	-	-	-	-	HG0816319	-	-	-	-	-	Bacteria	Proteobacteria	Gammaproteobacteria	Enterobacterales	Enterobacteriaceae	Enterobacter	Enterobacter sp. 10-1	-	-
member	124	-	-	-	-	-	HG0816319	-	-	-	-	-	Bacteria	Proteobacteria	Gammaproteobacteria	Enterobacterales	Enterobacteriaceae	Enterobacter	Enterobacter sp. 56-7	-	-
member	124	-	-	-	-	-	HG0816319	-	-	-	-	-	Bacteria	Proteobacteria	Gammaproteobacteria	Enterobacterales	Enterobacteriaceae	Enterobacter	Enterobacter sp. FS01	-	-
member	124	-	-	-	-	-	HG0816319	-	-	-	-	-	Bacteria	Proteobacteria	Gammaproteobacteria	Enterobacterales	Enterobacteriaceae	Enterobacter	Enterobacter sp. KINAN-G	-	-
member	124	-	-	-	-	-	HG0816319	-	-	-	-	-	Bacteria	Proteobacteria	Gammaproteobacteria	Enterobacterales	Enterobacteriaceae	Enterobacter	Enterobacter sp. MF024	-	-
member	124	-	-	-	-	-	HG0816319	-	-	-	-	-	Bacteria	Proteobacteria	Gammaproteobacteria	Enterobacterales	Enterobacteriaceae	Enterobacter	Enterobacter sp. OLF	-	-
member	124	-	-	-	-	-	HG0816319	-	-	-	-	-	Bacteria	Proteobacteria	Gammaproteobacteria	Enterobacterales	Enterobacteriaceae	Enterobacter	Enterobacter sp. RVSM5a	-	-
member	124	-	-	-	-	-	HG0816319	-	-	-	-	-	Bacteria	Proteobacteria	Gammaproteobacteria	Enterobacterales	Enterobacteriaceae	Enterobacter	Enterobacter sp. T2	-	-
member	124	-	-	-	-	-	HG0816319	-	-	-	-	-	Bacteria	Proteobacteria	Gammaproteobacteria	Enterobacterales	Enterobacteriaceae	Enterobacter	unclassified	-	-
member	124	-	-	-	-	-	HG0816319	-	-	-	-	-	Bacteria	Proteobacteria	Gammaproteobacteria	Enterobacterales	Enterobacteriaceae	Escherichia	Escherichia coli	-	-
member	124	-	-	-	-	-	HG0816319	-	-	-	-	-	Bacteria	Proteobacteria	Gammaproteobacteria	Enterobacterales	Enterobacteriaceae	Klebsiella	Klebsiella aerogenes	-	-
member	124	-	-	-	-	-	HG0816319	-	-	-	-	-	Bacteria	Proteobacteria	Gammaproteobacteria	Enterobacterales	Enterobacteriaceae	Klebsiella	Klebsiella michiganensis	-	-
member	124	-	-	-	-	-	HG0816319	-	-	-	-	-	Bacteria	Proteobacteria	Gammaproteobacteria	Enterobacterales	Enterobacteriaceae	Klebsiella	Klebsiella oxytoca	-	-
member	124	-	-	-	-	-	HG0816319	-	-	-	-	-	Bacteria	Proteobacteria	Gammaproteobacteria	Enterobacterales	Enterobacteriaceae	Klebsiella	Klebsiella pneumoniae	-	-
member	124	-	-	-	-	-	HG0816319	-	-	-	-	-	Bacteria	Proteobacteria	Gammaproteobacteria	Enterobacterales	Enterobacteriaceae	Klebsiella	Klebsiella sp. OBRC7	-	-
member	124	-	-	-	-	-	HG0816319	-	-	-	-	-	Bacteria	Proteobacteria	Gammaproteobacteria	Enterobacterales	Enterobacteriaceae	Klebsiella	Klebsiella sp. PO552	-	-
member	124	-	-	-	-	-	HG0816319	-	-	-	-	-	Bacteria	Proteobacteria	Gammaproteobacteria	Enterobacterales	Enterobacteriaceae	Klebsiella	Klebsiella sp. STW0522-44	-	-
member	124	-	-	-	-	-	HG0816319	-	-	-	-	-	Bacteria	Proteobacteria	Gammaproteobacteria	Enterobacterales	Enterobacteriaceae	Klebsiella	Klebsiella sp. WP8-S18-ESBL-06	-	-
member	124	-	-	-	-	-	HG0816319	-	-	-	-	-	Bacteria	Proteobacteria	Gammaproteobacteria	Enterobacterales	Enterobacteriaceae	Klebsiella	Klebsiella sp. X1-16S-Nf21	-	-
member	124	-	-	-	-	-	HG0816319	-	-	-	-	-	Bacteria	Proteobacteria	Gammaproteobacteria	Enterobacterales	Enterobacteriaceae	Klebsiella	Klebsiella variicola	-	-
member	124	-	-	-	-	-	HG0816319	-	-	-	-	-	Bacteria	Proteobacteria	Gammaproteobacteria	Enterobacterales	Enterobacteriaceae	Klebsiella	Klebsiella variicola CAG:634	-	-
member	124	-	-	-	-	-	HG0816319	-	-	-	-	-	Bacteria	Proteobacteria	Gammaproteobacteria	Enterobacterales	Enterobacteriaceae	Kluyvera	Kluyvera ascorbata	-	-
member	124	-	-	-	-	-	HG0816319	-	-	-	-	-	Bacteria	Proteobacteria	Gammaproteobacteria	Enterobacterales	Enterobacteriaceae	Kluyvera	Kluyvera cryocrescens	-	-
member	124	-	-	-	-	-	HG0816319	-	-	-	-	-	Bacteria	Proteobacteria	Gammaproteobacteria	Enterobacterales	Enterobacteriaceae	Kluyvera	Kluyvera genomosp. 3	-	-
member	124	-	-	-	-	-	HG0816319	-	-	-	-	-	Bacteria	Proteobacteria	Gammaproteobacteria	Enterobacterales	Enterobacteriaceae	Kluyvera	Kluyvera georgiana	-	-
member	124	-	-	-	-	-	HG0816319	-	-	-	-	-	Bacteria	Proteobacteria	Gammaproteobacteria	Enterobacterales	Enterobacteriaceae	Kluyvera	unclassified	-	-
member	124	-	-	-	-	-	HG0816319	-	-	-	-	-	Bacteria	Proteobacteria	Gammaproteobacteria	Enterobacterales	Enterobacteriaceae	Leclercia	Leclercia adecarboxylata	-	-
member	124	-	-	-	-	-	HG0816319	-	-	-	-	-	Bacteria	Proteobacteria	Gammaproteobacteria	Enterobacterales	Enterobacteriaceae	Leclercia	Leclercia sp. LK8	-	-
member	124	-	-	-	-	-	HG0816319	-	-	-	-	-	Bacteria	Proteobacteria	Gammaproteobacteria	Enterobacterales	Enterobacteriaceae	Leclercia	Leclercia sp. LSNIH1	-	-
member	124	-	-	-	-	-	HG0816319	-	-	-	-	-	Bacteria	Proteobacteria	Gammaproteobacteria	Enterobacterales	Enterobacteriaceae	Leclercia	unclassified	-	-
member	124	-	-	-	-	-	HG0816319	-	-	-	-	-	Bacteria	Proteobacteria	Gammaproteobacteria	Enterobacterales	Enterobacteriaceae	Lelliottia	Lelliottia amnigena	-	-
member	124	-	-	-	-	-	HG0816319	-	-	-	-	-	Bacteria	Proteobacteria	Gammaproteobacteria	Enterobacterales	Enterobacteriaceae	Lelliottia	Lelliottia nimipressuralis	-	-
member	124	-	-	-	-	-	HG0816319	-	-	-	-	-	Bacteria	Proteobacteria	Gammaproteobacteria	Enterobacterales	Enterobacteriaceae	Lelliottia	unclassified	-	-
member	124	-	-	-	-	-	HG0816319	-	-	-	-	-	Bacteria	Proteobacteria	Gammaproteobacteria	Enterobacterales	Enterobacteriaceae	Raoultella	Raoultella ornithinolytica	-	-
member	124	-	-	-	-	-	HG0816319	-	-	-	-	-	Bacteria	Proteobacteria	Gammaproteobacteria	Enterobacterales	Enterobacteriaceae	Raoultella	Raoultella planticola	-	-
member	124	-	-	-	-	-	HG0816319	-	-	-	-	-	Bacteria	Proteobacteria	Gammaproteobacteria	Enterobacterales	Enterobacteriaceae	Trabulsiella	Trabulsiella guamensis	-	-
member	124	-	-	-	-	-	HG0816319	-	-	-	-	-	Bacteria	Proteobacteria	Gammaproteobacteria	Enterobacterales	Enterobacteriaceae	unclassified	Enterobacteriaceae bacterium ATCC 29904	-	-
member	124	-	-	-	-	-	HG0816319	-	-	-	-	-	Bacteria	Proteobacteria	Gammaproteobacteria	Enterobacterales	Enterobacteriaceae	unclassified	Enterobacteriaceae bacterium S05	-	-
member	124	-	-	-	-	-	HG0816319	-	-	-	-	-	Bacteria	Proteobacteria	Gammaproteobacteria	Enterobacterales	Enterobacteriaceae	unclassified	Enterobacteriaceae bacterium strain FGI 57	-	-
member	124	-	-	-	-	-	HG0816319	-	-	-	-	-	Bacteria	Proteobacteria	Gammaproteobacteria	Enterobacterales	Enterobacteriaceae	unclassified	unclassified	-	-
member	124	-	-	-	-	-	HG0816319	-	-	-	-	-	Bacteria	Proteobacteria	Gammaproteobacteria	Enterobacterales	Erwiniaceae	Pantoea	Pantoea sesami	-	-
member	124	-	-	-	-	-	HG0816319	-	-	-	-	-	Bacteria	Proteobacteria	Gammaproteobacteria	Enterobacterales	Morganellaceae	Proteus	Proteus sp. HMSC10D02	-	-
member	124	-	-	-	-	-	HG0816319	-	-	-	-	-	Bacteria	Proteobacteria	Gammaproteobacteria	Enterobacterales	Yersiniaceae	Serratia	Serratia liquefaciens	-	-
member	124	-	-	-	-	-	HG0816319	-	-	-	-	-	Bacteria	unclassified	unclassified	unclassified	unclassified	unclassified	unclassified	-	-
member	124	-	-	-	-	-	HG1478750	information storage and processing	Translation, ribosomal structure and biogenesis	1RQ38	One of the primary rRNA binding proteins, it binds directly to 16S rRNA where it nucleates assembly of the body of the 30S subunit	1006000.GKAS_02833	Bacteria	Proteobacteria	Gammaproteobacteria	Enterobacterales	Enterobacteriaceae	Escherichia	Escherichia coli	unclassified	unclassified
member	124	-	-	-	-	-	HG2658780	information storage and processing	Translation, ribosomal structure and biogenesis	2KPY9	One of the primary rRNA binding proteins, it binds directly to 16S rRNA where it nucleates assembly of the body of the 30S subunit	546267.NEIPOLOT_00154	Bacteria	Proteobacteria	Betaproteobacteria	Neisseriales	Neisseriaceae	Neisseria	Neisseria gonorrhoeae	unclassified	unclassified
member	124	-	-	-	-	-	HG2658780	-	-	-	-	-	Bacteria	Proteobacteria	Betaproteobacteria	Neisseriales	Neisseriaceae	Neisseria	Neisseria meningitidis	-	-
member	124	-	-	-	-	-	HG2748843	information storage and processing	Translation, ribosomal structure and biogenesis	3XNVS	One of the primary rRNA binding proteins, it binds directly to 16S rRNA where it nucleates assembly of the body of the 30S subunit	1440052.EAKF1_ch2655	Bacteria	Proteobacteria	Gammaproteobacteria	Enterobacterales	Enterobacteriaceae	Escherichia	Escherichia albertii	unclassified	unclassified
member	124	-	-	-	-	-	HG2748843	-	-	-	-	-	Bacteria	Proteobacteria	Gammaproteobacteria	Enterobacterales	Enterobacteriaceae	Escherichia	Escherichia coli	-	-
member	124	-	-	-	-	-	HG2748843	-	-	-	-	-	Bacteria	Proteobacteria	Gammaproteobacteria	Enterobacterales	Enterobacteriaceae	Escherichia	Escherichia fergusonii	-	-
member	124	-	-	-	-	-	HG2748843	-	-	-	-	-	Bacteria	Proteobacteria	Gammaproteobacteria	Enterobacterales	Enterobacteriaceae	Klebsiella	Klebsiella pneumoniae	-	-
member	124	-	-	-	-	-	HG2748843	-	-	-	-	-	Bacteria	Proteobacteria	Gammaproteobacteria	Enterobacterales	Enterobacteriaceae	Shigella	Shigella boydii	-	-
member	124	-	-	-	-	-	HG2748843	-	-	-	-	-	Bacteria	Proteobacteria	Gammaproteobacteria	Enterobacterales	Enterobacteriaceae	Shigella	Shigella flexneri	-	-
member	124	-	-	-	-	-	HG2748843	-	-	-	-	-	Bacteria	Proteobacteria	Gammaproteobacteria	Enterobacterales	Enterobacteriaceae	Shigella	Shigella genomosp. SF-2015	-	-
member	124	-	-	-	-	-	HG2764040	information storage and processing	Translation, ribosomal structure and biogenesis	1Y3GA	One of the primary rRNA binding proteins, it binds directly to 16S rRNA where it nucleates assembly of the body of the 30S subunit	762983.HMPREF9444_02247	Bacteria	Proteobacteria	Gammaproteobacteria	Aeromonadales	Succinivibrionaceae	Succinatimonas	Succinatimonas hippei	unclassified	unclassified
member	124	-	-	-	-	-	HG2801033	information storage and processing	Translation, ribosomal structure and biogenesis	1RQ38	One of the primary rRNA binding proteins, it binds directly to 16S rRNA where it nucleates assembly of the body of the 30S subunit	571.MC52_05730	Bacteria	Proteobacteria	Gammaproteobacteria	Enterobacterales	Enterobacteriaceae	Enterobacter	Enterobacter cloacae	unclassified	unclassified
member	124	-	-	-	-	-	HG2801033	-	-	-	-	-	Bacteria	Proteobacteria	Gammaproteobacteria	Enterobacterales	Enterobacteriaceae	Klebsiella	Klebsiella michiganensis	-	-
member	124	-	-	-	-	-	HG2801033	-	-	-	-	-	Bacteria	Proteobacteria	Gammaproteobacteria	Enterobacterales	Enterobacteriaceae	Klebsiella	Klebsiella oxytoca	-	-
member	124	-	-	-	-	-	HG2801033	-	-	-	-	-	Bacteria	Proteobacteria	Gammaproteobacteria	Enterobacterales	Enterobacteriaceae	unclassified	unclassified	-	-
member	124	-	-	-	-	-	HG2801033	-	-	-	-	-	Bacteria	Proteobacteria	Gammaproteobacteria	Enterobacterales	Morganellaceae	Proteus	Proteus sp. HMSC10D02	-	-
member	124	-	-	-	-	-	HG2801660	information storage and processing	Translation, ribosomal structure and biogenesis	3XNVS	One of the primary rRNA binding proteins, it binds directly to 16S rRNA where it nucleates assembly of the body of the 30S subunit	199310.c4057	Bacteria	Firmicutes	Bacilli	Lactobacillales	Streptococcaceae	Streptococcus	Streptococcus pneumoniae	unclassified	unclassified
member	124	-	-	-	-	-	HG2801660	-	-	-	-	-	Bacteria	Proteobacteria	Gammaproteobacteria	Enterobacterales	Enterobacteriaceae	Citrobacter	Citrobacter koseri	-	-
member	124	-	-	-	-	-	HG2801660	-	-	-	-	-	Bacteria	Proteobacteria	Gammaproteobacteria	Enterobacterales	Enterobacteriaceae	Enterobacter	Enterobacter cloacae	-	-
member	124	-	-	-	-	-	HG2801660	-	-	-	-	-	Bacteria	Proteobacteria	Gammaproteobacteria	Enterobacterales	Enterobacteriaceae	Enterobacter	Enterobacter sp. EC-NT1	-	-
member	124	-	-	-	-	-	HG2801660	-	-	-	-	-	Bacteria	Proteobacteria	Gammaproteobacteria	Enterobacterales	Enterobacteriaceae	Enterobacter	Enterobacter sp. NFR05	-	-
member	124	-	-	-	-	-	HG2801660	-	-	-	-	-	Bacteria	Proteobacteria	Gammaproteobacteria	Enterobacterales	Enterobacteriaceae	Escherichia	Escherichia coli	-	-
member	124	-	-	-	-	-	HG2801660	-	-	-	-	-	Bacteria	Proteobacteria	Gammaproteobacteria	Enterobacterales	Enterobacteriaceae	Escherichia	Escherichia fergusonii	-	-
member	124	-	-	-	-	-	HG2801660	-	-	-	-	-	Bacteria	Proteobacteria	Gammaproteobacteria	Enterobacterales	Enterobacteriaceae	Escherichia	Escherichia sp. 4726-5	-	-
member	124	-	-	-	-	-	HG2801660	-	-	-	-	-	Bacteria	Proteobacteria	Gammaproteobacteria	Enterobacterales	Enterobacteriaceae	Escherichia	Escherichia sp. KTE114	-	-
member	124	-	-	-	-	-	HG2801660	-	-	-	-	-	Bacteria	Proteobacteria	Gammaproteobacteria	Enterobacterales	Enterobacteriaceae	Escherichia	Escherichia sp. MOD1-EC6475	-	-
member	124	-	-	-	-	-	HG2801660	-	-	-	-	-	Bacteria	Proteobacteria	Gammaproteobacteria	Enterobacterales	Enterobacteriaceae	Escherichia	Escherichia sp. MR	-	-
member	124	-	-	-	-	-	HG2801660	-	-	-	-	-	Bacteria	Proteobacteria	Gammaproteobacteria	Enterobacterales	Enterobacteriaceae	Klebsiella	Klebsiella oxytoca	-	-
member	124	-	-	-	-	-	HG2801660	-	-	-	-	-	Bacteria	Proteobacteria	Gammaproteobacteria	Enterobacterales	Enterobacteriaceae	Kluyvera	Kluyvera sp. Nf5	-	-
member	124	-	-	-	-	-	HG2801660	-	-	-	-	-	Bacteria	Proteobacteria	Gammaproteobacteria	Enterobacterales	Enterobacteriaceae	Metakosakonia	[Kluyvera] intestini	-	-
member	124	-	-	-	-	-	HG2801660	-	-	-	-	-	Bacteria	Proteobacteria	Gammaproteobacteria	Enterobacterales	Enterobacteriaceae	Phytobacter	Phytobacter palmae	-	-
member	124	-	-	-	-	-	HG2801660	-	-	-	-	-	Bacteria	Proteobacteria	Gammaproteobacteria	Enterobacterales	Enterobacteriaceae	Salmonella	Salmonella sp. HMSC13B08	-	-
member	124	-	-	-	-	-	HG2801660	-	-	-	-	-	Bacteria	Proteobacteria	Gammaproteobacteria	Enterobacterales	Enterobacteriaceae	Salmonella	Salmonella sp. HNK130	-	-
member	124	-	-	-	-	-	HG2801660	-	-	-	-	-	Bacteria	Proteobacteria	Gammaproteobacteria	Enterobacterales	Enterobacteriaceae	Salmonella	Salmonella sp. S13	-	-
member	124	-	-	-	-	-	HG2801660	-	-	-	-	-	Bacteria	Proteobacteria	Gammaproteobacteria	Enterobacterales	Enterobacteriaceae	Shigella	Shigella boydii	-	-
member	124	-	-	-	-	-	HG2801660	-	-	-	-	-	Bacteria	Proteobacteria	Gammaproteobacteria	Enterobacterales	Enterobacteriaceae	Shigella	Shigella dysenteriae	-	-
member	124	-	-	-	-	-	HG2801660	-	-	-	-	-	Bacteria	Proteobacteria	Gammaproteobacteria	Enterobacterales	Enterobacteriaceae	Shigella	Shigella flexneri	-	-
member	124	-	-	-	-	-	HG2801660	-	-	-	-	-	Bacteria	Proteobacteria	Gammaproteobacteria	Enterobacterales	Enterobacteriaceae	Shigella	Shigella genomosp. SF-2015	-	-
member	124	-	-	-	-	-	HG2801660	-	-	-	-	-	Bacteria	Proteobacteria	Gammaproteobacteria	Enterobacterales	Enterobacteriaceae	Shigella	Shigella sonnei	-	-
member	124	-	-	-	-	-	HG2801660	-	-	-	-	-	Bacteria	Proteobacteria	Gammaproteobacteria	Enterobacterales	Enterobacteriaceae	Shigella	Shigella sp. FC1172	-	-
member	124	-	-	-	-	-	HG2801660	-	-	-	-	-	Bacteria	Proteobacteria	Gammaproteobacteria	Enterobacterales	Enterobacteriaceae	Shigella	Shigella sp. FC1180	-	-
member	124	-	-	-	-	-	HG2801660	-	-	-	-	-	Bacteria	Proteobacteria	Gammaproteobacteria	Enterobacterales	Enterobacteriaceae	Shigella	Shigella sp. FC2045	-	-
member	124	-	-	-	-	-	HG2801660	-	-	-	-	-	Bacteria	Proteobacteria	Gammaproteobacteria	Enterobacterales	Enterobacteriaceae	Shigella	Shigella sp. FC2928	-	-
member	124	-	-	-	-	-	HG2801660	-	-	-	-	-	Bacteria	Proteobacteria	Gammaproteobacteria	Enterobacterales	Enterobacteriaceae	Shigella	Shigella sp. FC569	-	-
member	124	-	-	-	-	-	HG2801660	-	-	-	-	-	Bacteria	Proteobacteria	Gammaproteobacteria	Enterobacterales	Enterobacteriaceae	Shigella	Shigella sp. PAMC 28760	-	-
member	124	-	-	-	-	-	HG2801660	-	-	-	-	-	Bacteria	Proteobacteria	Gammaproteobacteria	Enterobacterales	Enterobacteriaceae	unclassified	Enterobacteriaceae bacterium A-F18	-	-
member	124	-	-	-	-	-	HG2801660	-	-	-	-	-	Bacteria	Proteobacteria	Gammaproteobacteria	Enterobacterales	Enterobacteriaceae	unclassified	Enterobacteriaceae bacterium ENNIH1	-	-
member	124	-	-	-	-	-	HG2801660	-	-	-	-	-	Bacteria	Proteobacteria	Gammaproteobacteria	Enterobacterales	Enterobacteriaceae	unclassified	Enterobacteriaceae bacterium ENNIH2	-	-
member	124	-	-	-	-	-	HG2801660	-	-	-	-	-	Bacteria	Proteobacteria	Gammaproteobacteria	Enterobacterales	Enterobacteriaceae	unclassified	Enterobacteriaceae bacterium ENNIH3	-	-
member	124	-	-	-	-	-	HG2801660	-	-	-	-	-	Bacteria	Proteobacteria	Gammaproteobacteria	Enterobacterales	Enterobacteriaceae	unclassified	Enterobacteriaceae bacterium TzEc051	-	-
member	124	-	-	-	-	-	HG2801660	-	-	-	-	-	Bacteria	Proteobacteria	Gammaproteobacteria	Enterobacterales	Enterobacteriaceae	unclassified	Enterobacteriaceae bacterium TzEc052	-	-
member	124	-	-	-	-	-	HG2801660	-	-	-	-	-	Bacteria	Proteobacteria	Gammaproteobacteria	Enterobacterales	Enterobacteriaceae	unclassified	Enterobacteriaceae bacterium TzEc077	-	-
member	124	-	-	-	-	-	HG2801660	-	-	-	-	-	Bacteria	Proteobacteria	Gammaproteobacteria	Enterobacterales	unclassified	Grimontella	Grimontella sp. AG753	-	-
member	124	-	-	-	-	-	HG2801660	-	-	-	-	-	Bacteria	Proteobacteria	Gammaproteobacteria	Enterobacterales	unclassified	unclassified	unclassified	-	-
member	124	-	-	-	-	-	HG2801660	-	-	-	-	-	Bacteria	Proteobacteria	Gammaproteobacteria	Moraxellales	Moraxellaceae	Acinetobacter	Acinetobacter pittii	-	-
member	124	-	-	-	-	-	HG2801660	-	-	-	-	-	Bacteria	unclassified	unclassified	unclassified	unclassified	unclassified	uncultured bacterium Contig956	-	-
member	124	-	-	-	-	-	HG2802260	information storage and processing	Translation, ribosomal structure and biogenesis	3X0MD	One of the primary rRNA binding proteins, it binds directly to 16S rRNA where it nucleates assembly of the body of the 30S subunit	1028307.EAE_04835	Bacteria	Actinobacteria	Actinomycetia	Micrococcales	Dermabacteraceae	Brachybacterium	Brachybacterium faecium	unclassified	unclassified
member	124	-	-	-	-	-	HG2802260	-	-	-	-	-	Bacteria	Proteobacteria	Gammaproteobacteria	Enterobacterales	Enterobacteriaceae	Klebsiella	Klebsiella pneumoniae	-	-
member	124	-	-	-	-	-	HG2802260	-	-	-	-	-	Bacteria	Proteobacteria	Gammaproteobacteria	Enterobacterales	Enterobacteriaceae	Klebsiella	Klebsiella sp. PO552	-	-
member	124	-	-	-	-	-	HG2802260	-	-	-	-	-	Bacteria	Proteobacteria	Gammaproteobacteria	Enterobacterales	Enterobacteriaceae	unclassified	Enterobacteriaceae bacterium S05	-	-
member	124	-	-	-	-	-	HG2802260	-	-	-	-	-	Bacteria	Proteobacteria	Gammaproteobacteria	Enterobacterales	Enterobacteriaceae	unclassified	Enterobacteriaceae bacterium strain FGI 57	-	-
member	124	-	-	-	-	-	HG2802260	-	-	-	-	-	Bacteria	Proteobacteria	Gammaproteobacteria	Enterobacterales	Yersiniaceae	Serratia	Serratia liquefaciens	-	-
member	124	-	-	-	-	-	HG2802260	-	-	-	-	-	Bacteria	unclassified	unclassified	unclassified	unclassified	unclassified	unclassified	-	-
member	124	-	-	-	-	-	HG2803120	information storage and processing	Translation, ribosomal structure and biogenesis	1XUJ0	One of the primary rRNA binding proteins, it binds directly to 16S rRNA where it nucleates assembly of the body of the 30S subunit	675812.VHA_000331	Bacteria	Proteobacteria	Gammaproteobacteria	Vibrionales	Vibrionaceae	Grimontia	Grimontia hollisae	unclassified	unclassified
member	124	-	-	-	-	-	HG2803573	information storage and processing	Translation, ribosomal structure and biogenesis	3XNVS	One of the primary rRNA binding proteins, it binds directly to 16S rRNA where it nucleates assembly of the body of the 30S subunit	199310.c4057	Bacteria	Firmicutes	Bacilli	Lactobacillales	Streptococcaceae	Streptococcus	Streptococcus pneumoniae	unclassified	unclassified
member	124	-	-	-	-	-	HG2803573	-	-	-	-	-	Bacteria	Proteobacteria	Gammaproteobacteria	Enterobacterales	Enterobacteriaceae	Citrobacter	Citrobacter koseri	-	-
member	124	-	-	-	-	-	HG2803573	-	-	-	-	-	Bacteria	Proteobacteria	Gammaproteobacteria	Enterobacterales	Enterobacteriaceae	Enterobacter	Enterobacter cloacae	-	-
member	124	-	-	-	-	-	HG2803573	-	-	-	-	-	Bacteria	Proteobacteria	Gammaproteobacteria	Enterobacterales	Enterobacteriaceae	Enterobacter	Enterobacter sp. EC-NT1	-	-
member	124	-	-	-	-	-	HG2803573	-	-	-	-	-	Bacteria	Proteobacteria	Gammaproteobacteria	Enterobacterales	Enterobacteriaceae	Enterobacter	Enterobacter sp. NFR05	-	-
member	124	-	-	-	-	-	HG2803573	-	-	-	-	-	Bacteria	Proteobacteria	Gammaproteobacteria	Enterobacterales	Enterobacteriaceae	Escherichia	Escherichia coli	-	-
member	124	-	-	-	-	-	HG2803573	-	-	-	-	-	Bacteria	Proteobacteria	Gammaproteobacteria	Enterobacterales	Enterobacteriaceae	Escherichia	Escherichia fergusonii	-	-
member	124	-	-	-	-	-	HG2803573	-	-	-	-	-	Bacteria	Proteobacteria	Gammaproteobacteria	Enterobacterales	Enterobacteriaceae	Escherichia	Escherichia sp. 4726-5	-	-
member	124	-	-	-	-	-	HG2803573	-	-	-	-	-	Bacteria	Proteobacteria	Gammaproteobacteria	Enterobacterales	Enterobacteriaceae	Escherichia	Escherichia sp. KTE114	-	-
member	124	-	-	-	-	-	HG2803573	-	-	-	-	-	Bacteria	Proteobacteria	Gammaproteobacteria	Enterobacterales	Enterobacteriaceae	Escherichia	Escherichia sp. MOD1-EC6475	-	-
member	124	-	-	-	-	-	HG2803573	-	-	-	-	-	Bacteria	Proteobacteria	Gammaproteobacteria	Enterobacterales	Enterobacteriaceae	Escherichia	Escherichia sp. MR	-	-
member	124	-	-	-	-	-	HG2803573	-	-	-	-	-	Bacteria	Proteobacteria	Gammaproteobacteria	Enterobacterales	Enterobacteriaceae	Klebsiella	Klebsiella oxytoca	-	-
member	124	-	-	-	-	-	HG2803573	-	-	-	-	-	Bacteria	Proteobacteria	Gammaproteobacteria	Enterobacterales	Enterobacteriaceae	Kluyvera	Kluyvera sp. Nf5	-	-
member	124	-	-	-	-	-	HG2803573	-	-	-	-	-	Bacteria	Proteobacteria	Gammaproteobacteria	Enterobacterales	Enterobacteriaceae	Metakosakonia	[Kluyvera] intestini	-	-
member	124	-	-	-	-	-	HG2803573	-	-	-	-	-	Bacteria	Proteobacteria	Gammaproteobacteria	Enterobacterales	Enterobacteriaceae	Phytobacter	Phytobacter palmae	-	-
member	124	-	-	-	-	-	HG2803573	-	-	-	-	-	Bacteria	Proteobacteria	Gammaproteobacteria	Enterobacterales	Enterobacteriaceae	Salmonella	Salmonella sp. HMSC13B08	-	-
member	124	-	-	-	-	-	HG2803573	-	-	-	-	-	Bacteria	Proteobacteria	Gammaproteobacteria	Enterobacterales	Enterobacteriaceae	Salmonella	Salmonella sp. HNK130	-	-
member	124	-	-	-	-	-	HG2803573	-	-	-	-	-	Bacteria	Proteobacteria	Gammaproteobacteria	Enterobacterales	Enterobacteriaceae	Salmonella	Salmonella sp. S13	-	-
member	124	-	-	-	-	-	HG2803573	-	-	-	-	-	Bacteria	Proteobacteria	Gammaproteobacteria	Enterobacterales	Enterobacteriaceae	Shigella	Shigella boydii	-	-
member	124	-	-	-	-	-	HG2803573	-	-	-	-	-	Bacteria	Proteobacteria	Gammaproteobacteria	Enterobacterales	Enterobacteriaceae	Shigella	Shigella dysenteriae	-	-
member	124	-	-	-	-	-	HG2803573	-	-	-	-	-	Bacteria	Proteobacteria	Gammaproteobacteria	Enterobacterales	Enterobacteriaceae	Shigella	Shigella flexneri	-	-
member	124	-	-	-	-	-	HG2803573	-	-	-	-	-	Bacteria	Proteobacteria	Gammaproteobacteria	Enterobacterales	Enterobacteriaceae	Shigella	Shigella genomosp. SF-2015	-	-
member	124	-	-	-	-	-	HG2803573	-	-	-	-	-	Bacteria	Proteobacteria	Gammaproteobacteria	Enterobacterales	Enterobacteriaceae	Shigella	Shigella sonnei	-	-
member	124	-	-	-	-	-	HG2803573	-	-	-	-	-	Bacteria	Proteobacteria	Gammaproteobacteria	Enterobacterales	Enterobacteriaceae	Shigella	Shigella sp. FC1172	-	-
member	124	-	-	-	-	-	HG2803573	-	-	-	-	-	Bacteria	Proteobacteria	Gammaproteobacteria	Enterobacterales	Enterobacteriaceae	Shigella	Shigella sp. FC1180	-	-
member	124	-	-	-	-	-	HG2803573	-	-	-	-	-	Bacteria	Proteobacteria	Gammaproteobacteria	Enterobacterales	Enterobacteriaceae	Shigella	Shigella sp. FC2045	-	-
member	124	-	-	-	-	-	HG2803573	-	-	-	-	-	Bacteria	Proteobacteria	Gammaproteobacteria	Enterobacterales	Enterobacteriaceae	Shigella	Shigella sp. FC2928	-	-
member	124	-	-	-	-	-	HG2803573	-	-	-	-	-	Bacteria	Proteobacteria	Gammaproteobacteria	Enterobacterales	Enterobacteriaceae	Shigella	Shigella sp. FC569	-	-
member	124	-	-	-	-	-	HG2803573	-	-	-	-	-	Bacteria	Proteobacteria	Gammaproteobacteria	Enterobacterales	Enterobacteriaceae	Shigella	Shigella sp. PAMC 28760	-	-
member	124	-	-	-	-	-	HG2803573	-	-	-	-	-	Bacteria	Proteobacteria	Gammaproteobacteria	Enterobacterales	Enterobacteriaceae	unclassified	Enterobacteriaceae bacterium A-F18	-	-
member	124	-	-	-	-	-	HG2803573	-	-	-	-	-	Bacteria	Proteobacteria	Gammaproteobacteria	Enterobacterales	Enterobacteriaceae	unclassified	Enterobacteriaceae bacterium ENNIH1	-	-
member	124	-	-	-	-	-	HG2803573	-	-	-	-	-	Bacteria	Proteobacteria	Gammaproteobacteria	Enterobacterales	Enterobacteriaceae	unclassified	Enterobacteriaceae bacterium ENNIH2	-	-
member	124	-	-	-	-	-	HG2803573	-	-	-	-	-	Bacteria	Proteobacteria	Gammaproteobacteria	Enterobacterales	Enterobacteriaceae	unclassified	Enterobacteriaceae bacterium ENNIH3	-	-
member	124	-	-	-	-	-	HG2803573	-	-	-	-	-	Bacteria	Proteobacteria	Gammaproteobacteria	Enterobacterales	Enterobacteriaceae	unclassified	Enterobacteriaceae bacterium TzEc051	-	-
member	124	-	-	-	-	-	HG2803573	-	-	-	-	-	Bacteria	Proteobacteria	Gammaproteobacteria	Enterobacterales	Enterobacteriaceae	unclassified	Enterobacteriaceae bacterium TzEc052	-	-
member	124	-	-	-	-	-	HG2803573	-	-	-	-	-	Bacteria	Proteobacteria	Gammaproteobacteria	Enterobacterales	Enterobacteriaceae	unclassified	Enterobacteriaceae bacterium TzEc077	-	-
member	124	-	-	-	-	-	HG2803573	-	-	-	-	-	Bacteria	Proteobacteria	Gammaproteobacteria	Enterobacterales	unclassified	Grimontella	Grimontella sp. AG753	-	-
member	124	-	-	-	-	-	HG2803573	-	-	-	-	-	Bacteria	Proteobacteria	Gammaproteobacteria	Enterobacterales	unclassified	unclassified	unclassified	-	-
member	124	-	-	-	-	-	HG2803573	-	-	-	-	-	Bacteria	Proteobacteria	Gammaproteobacteria	Moraxellales	Moraxellaceae	Acinetobacter	Acinetobacter pittii	-	-
member	124	-	-	-	-	-	HG2803573	-	-	-	-	-	Bacteria	unclassified	unclassified	unclassified	unclassified	unclassified	uncultured bacterium Contig956	-	-
member	124	-	-	-	-	-	HG2804123	information storage and processing	Translation, ribosomal structure and biogenesis	1Y747	One of the primary rRNA binding proteins, it binds directly to 16S rRNA where it nucleates assembly of the body of the 30S subunit	1461579.CCNK01000020_gene477	Bacteria	Proteobacteria	Gammaproteobacteria	Pasteurellales	Pasteurellaceae	Basfia	Basfia succiniciproducens	unclassified	unclassified
member	124	-	-	-	-	-	HG2804123	-	-	-	-	-	Bacteria	Proteobacteria	Gammaproteobacteria	Pasteurellales	Pasteurellaceae	Basfia	[Mannheimia] succiniciproducens	-	-
member	124	-	-	-	-	-	HG2804123	-	-	-	-	-	Bacteria	Proteobacteria	Gammaproteobacteria	Pasteurellales	Pasteurellaceae	unclassified	unclassified	-	-
member	124	-	-	-	-	-	HG2805637	information storage and processing	Translation, ribosomal structure and biogenesis	1Y747	One of the primary rRNA binding proteins, it binds directly to 16S rRNA where it nucleates assembly of the body of the 30S subunit	339671.Asuc_0483	Bacteria	Proteobacteria	Gammaproteobacteria	Pasteurellales	Pasteurellaceae	Actinobacillus	Actinobacillus succinogenes	unclassified	unclassified
member	124	-	-	-	-	-	HG2806100	information storage and processing	Translation, ribosomal structure and biogenesis	3ZKIH	One of the primary rRNA binding proteins, it binds directly to 16S rRNA where it nucleates assembly of the body of the 30S subunit	218493.SBG_3026	Bacteria	Proteobacteria	Gammaproteobacteria	Enterobacterales	Enterobacteriaceae	Salmonella	Salmonella enterica	unclassified	unclassified
member	124	-	-	-	-	-	HG2806100	-	-	-	-	-	Bacteria	Proteobacteria	Gammaproteobacteria	Enterobacterales	Enterobacteriaceae	Salmonella	Salmonella sp. 3DZ2-4SM	-	-
member	124	-	-	-	-	-	HG2806100	-	-	-	-	-	Bacteria	Proteobacteria	Gammaproteobacteria	Enterobacterales	Enterobacteriaceae	unclassified	unclassified	-	-
member	124	-	-	-	-	-	HG2806100	-	-	-	-	-	Bacteria	Proteobacteria	Gammaproteobacteria	Vibrionales	Vibrionaceae	Vibrio	Vibrio parahaemolyticus	-	-
member	124	-	-	-	-	-	HG2806816	information storage and processing	Translation, ribosomal structure and biogenesis	1Y747	One of the primary rRNA binding proteins, it binds directly to 16S rRNA where it nucleates assembly of the body of the 30S subunit	1028806.GGE_0824	Bacteria	Proteobacteria	Gammaproteobacteria	Pasteurellales	Pasteurellaceae	Haemophilus	Haemophilus haemolyticus	unclassified	unclassified
member	124	-	-	-	-	-	HG2806816	-	-	-	-	-	Bacteria	Proteobacteria	Gammaproteobacteria	Pasteurellales	Pasteurellaceae	Haemophilus	Haemophilus sp. oral taxon 036	-	-
member	124	-	-	-	-	-	HG2806816	-	-	-	-	-	Bacteria	Proteobacteria	Gammaproteobacteria	Pasteurellales	Pasteurellaceae	Haemophilus	unclassified	-	-
member	124	-	-	-	-	-	HG2807063	information storage and processing	Translation, ribosomal structure and biogenesis	1RQ38	One of the primary rRNA binding proteins, it binds directly to 16S rRNA where it nucleates assembly of the body of the 30S subunit	1453496.AT03_20175	Bacteria	Proteobacteria	Gammaproteobacteria	Enterobacterales	Enterobacteriaceae	unclassified	Enterobacteriaceae bacterium 9_2_54FAA	unclassified	unclassified
member	124	-	-	-	-	-	HG2807063	-	-	-	-	-	Bacteria	Proteobacteria	Gammaproteobacteria	Enterobacterales	Enterobacteriaceae	unclassified	Enterobacteriaceae bacterium bta3-1	-	-
member	124	-	-	-	-	-	HG2807063	-	-	-	-	-	Bacteria	Proteobacteria	Gammaproteobacteria	Enterobacterales	Hafniaceae	Hafnia	Hafnia alvei	-	-
member	124	-	-	-	-	-	HG2807063	-	-	-	-	-	Bacteria	Proteobacteria	Gammaproteobacteria	Enterobacterales	Hafniaceae	Hafnia	Hafnia paralvei	-	-
member	124	-	-	-	-	-	HG2807063	-	-	-	-	-	Bacteria	Proteobacteria	Gammaproteobacteria	Enterobacterales	Hafniaceae	Hafnia	unclassified	-	-
member	124	-	-	-	-	-	HG2807419	information storage and processing	Translation, ribosomal structure and biogenesis	1YN8J	One of the primary rRNA binding proteins, it binds directly to 16S rRNA where it nucleates assembly of the body of the 30S subunit	220664.PFL_5559	Bacteria	Proteobacteria	Gammaproteobacteria	Pseudomonadales	Pseudomonadaceae	Pseudomonas	Pseudomonas protegens	unclassified	unclassified
member	124	-	-	-	-	-	HG2807419	-	-	-	-	-	Bacteria	Proteobacteria	Gammaproteobacteria	Pseudomonadales	Pseudomonadaceae	Pseudomonas	Pseudomonas sp. ABAC61	-	-
member	124	-	-	-	-	-	HG2807419	-	-	-	-	-	Bacteria	Proteobacteria	Gammaproteobacteria	Pseudomonadales	Pseudomonadaceae	Pseudomonas	Pseudomonas sp. Boi14	-	-
member	124	-	-	-	-	-	HG2807419	-	-	-	-	-	Bacteria	Proteobacteria	Gammaproteobacteria	Pseudomonadales	Pseudomonadaceae	Pseudomonas	unclassified	-	-
member	124	-	-	-	-	-	HG2807506	information storage and processing	Translation, ribosomal structure and biogenesis	3WX0C	One of the primary rRNA binding proteins, it binds directly to 16S rRNA where it nucleates assembly of the body of the 30S subunit	637910.ROD_45251	Bacteria	Proteobacteria	Gammaproteobacteria	Enterobacterales	Enterobacteriaceae	Citrobacter	Citrobacter rodentium	unclassified	unclassified
member	124	-	-	-	-	-	HG2807506	-	-	-	-	-	Bacteria	Proteobacteria	Gammaproteobacteria	Enterobacterales	Enterobacteriaceae	Citrobacter	Citrobacter sp. 50677481	-	-
member	124	-	-	-	-	-	HG2807506	-	-	-	-	-	Bacteria	Proteobacteria	Gammaproteobacteria	Enterobacterales	Enterobacteriaceae	Citrobacter	unclassified	-	-
member	124	-	-	-	-	-	HG2808858	information storage and processing	Translation, ribosomal structure and biogenesis	41E63	One of the primary rRNA binding proteins, it binds directly to 16S rRNA where it nucleates assembly of the body of the 30S subunit	1205683.CAKR01000045_gene4009	Bacteria	Proteobacteria	Gammaproteobacteria	Enterobacterales	Yersiniaceae	Yersinia	Yersinia enterocolitica	unclassified	unclassified
member	124	-	-	-	-	-	HG2808858	-	-	-	-	-	Bacteria	Proteobacteria	Gammaproteobacteria	Enterobacterales	Yersiniaceae	Yersinia	Yersinia pestis	-	-
member	124	-	-	-	-	-	HG2808858	-	-	-	-	-	Bacteria	Proteobacteria	Gammaproteobacteria	Enterobacterales	Yersiniaceae	Yersinia	Yersinia pseudotuberculosis	-	-
member	124	-	-	-	-	-	HG2808858	-	-	-	-	-	Bacteria	Proteobacteria	Gammaproteobacteria	Enterobacterales	Yersiniaceae	Yersinia	unclassified	-	-
member	124	-	-	-	-	-	HG2809078	information storage and processing	Translation, ribosomal structure and biogenesis	3Z70I	One of the primary rRNA binding proteins, it binds directly to 16S rRNA where it nucleates assembly of the body of the 30S subunit	471874.PROSTU_04324	Bacteria	Proteobacteria	Gammaproteobacteria	Enterobacterales	Morganellaceae	Providencia	Providencia sp. LLDRA6	unclassified	unclassified
member	124	-	-	-	-	-	HG2809078	-	-	-	-	-	Bacteria	Proteobacteria	Gammaproteobacteria	Enterobacterales	Morganellaceae	Providencia	Providencia stuartii	-	-
member	124	-	-	-	-	-	HG2809078	-	-	-	-	-	Bacteria	Proteobacteria	Gammaproteobacteria	Enterobacterales	Morganellaceae	Providencia	unclassified	-	-
member	124	-	-	-	-	-	HG2809078	-	-	-	-	-	Bacteria	Proteobacteria	Gammaproteobacteria	Moraxellales	Moraxellaceae	Acinetobacter	Acinetobacter baumannii	-	-
member	124	-	-	-	-	-	HG2810559	information storage and processing	Translation, ribosomal structure and biogenesis	3Z2SQ	One of the primary rRNA binding proteins, it binds directly to 16S rRNA where it nucleates assembly of the body of the 30S subunit	529507.PMI3279	Bacteria	Proteobacteria	Gammaproteobacteria	Enterobacterales	Enterobacteriaceae	Klebsiella	Klebsiella pneumoniae	unclassified	unclassified
member	124	-	-	-	-	-	HG2810559	-	-	-	-	-	Bacteria	Proteobacteria	Gammaproteobacteria	Enterobacterales	Enterobacteriaceae	Shigella	Shigella sp. FC130	-	-
member	124	-	-	-	-	-	HG2810559	-	-	-	-	-	Bacteria	Proteobacteria	Gammaproteobacteria	Enterobacterales	Enterobacteriaceae	Shigella	Shigella sp. FC1655	-	-
member	124	-	-	-	-	-	HG2810559	-	-	-	-	-	Bacteria	Proteobacteria	Gammaproteobacteria	Enterobacterales	Enterobacteriaceae	Shigella	Shigella sp. FC1967	-	-
member	124	-	-	-	-	-	HG2810559	-	-	-	-	-	Bacteria	Proteobacteria	Gammaproteobacteria	Enterobacterales	Morganellaceae	Proteus	Proteus mirabilis	-	-
member	124	-	-	-	-	-	HG2810559	-	-	-	-	-	Bacteria	Proteobacteria	Gammaproteobacteria	Enterobacterales	unclassified	unclassified	unclassified	-	-
member	124	-	-	-	-	-	HG2810940	information storage and processing	Translation, ribosomal structure and biogenesis	3WX0C	One of the primary rRNA binding proteins, it binds directly to 16S rRNA where it nucleates assembly of the body of the 30S subunit	1080067.BAZH01000032_gene2659	Bacteria	Proteobacteria	Gammaproteobacteria	Enterobacterales	Enterobacteriaceae	Citrobacter	Citrobacter sp. AAK_AS5	unclassified	unclassified
member	124	-	-	-	-	-	HG2810940	-	-	-	-	-	Bacteria	Proteobacteria	Gammaproteobacteria	Enterobacterales	Enterobacteriaceae	Citrobacter	Citrobacter sp. MH181794	-	-
member	124	-	-	-	-	-	HG2810940	-	-	-	-	-	Bacteria	Proteobacteria	Gammaproteobacteria	Enterobacterales	Enterobacteriaceae	Citrobacter	Citrobacter sp. S39	-	-
member	124	-	-	-	-	-	HG2810940	-	-	-	-	-	Bacteria	Proteobacteria	Gammaproteobacteria	Enterobacterales	Enterobacteriaceae	Citrobacter	Citrobacter sp. SL156	-	-
member	124	-	-	-	-	-	HG2810940	-	-	-	-	-	Bacteria	Proteobacteria	Gammaproteobacteria	Enterobacterales	Enterobacteriaceae	Citrobacter	Citrobacter sp. TBCS-11	-	-
member	124	-	-	-	-	-	HG2810940	-	-	-	-	-	Bacteria	Proteobacteria	Gammaproteobacteria	Enterobacterales	Enterobacteriaceae	Citrobacter	Citrobacter werkmanii	-	-
member	124	-	-	-	-	-	HG2810940	-	-	-	-	-	Bacteria	Proteobacteria	Gammaproteobacteria	Enterobacterales	Enterobacteriaceae	Enterobacter	Enterobacter cloacae	-	-
member	124	-	-	-	-	-	HG2810940	-	-	-	-	-	Bacteria	Proteobacteria	Gammaproteobacteria	Enterobacterales	Enterobacteriaceae	Enterobacter	Enterobacter sp. AG5470	-	-
member	124	-	-	-	-	-	HG2810940	-	-	-	-	-	Bacteria	Proteobacteria	Gammaproteobacteria	Enterobacterales	Enterobacteriaceae	Enterobacter	Enterobacter sp. FY-07	-	-
member	124	-	-	-	-	-	HG2810940	-	-	-	-	-	Bacteria	Proteobacteria	Gammaproteobacteria	Enterobacterales	Enterobacteriaceae	Enterobacter	Enterobacter sp. R4-368	-	-
member	124	-	-	-	-	-	HG2810940	-	-	-	-	-	Bacteria	Proteobacteria	Gammaproteobacteria	Enterobacterales	Enterobacteriaceae	Escherichia	Escherichia coli	-	-
member	124	-	-	-	-	-	HG2810940	-	-	-	-	-	Bacteria	Proteobacteria	Gammaproteobacteria	Enterobacterales	Enterobacteriaceae	Salmonella	Salmonella enterica	-	-
member	124	-	-	-	-	-	HG2810940	-	-	-	-	-	Bacteria	Proteobacteria	Gammaproteobacteria	Enterobacterales	Enterobacteriaceae	unclassified	unclassified	-	-
member	124	-	-	-	-	-	HG2811383	information storage and processing	Translation, ribosomal structure and biogenesis	4002H	One of the primary rRNA binding proteins, it binds directly to 16S rRNA where it nucleates assembly of the body of the 30S subunit	399741.Spro_4520	Bacteria	Proteobacteria	Gammaproteobacteria	Enterobacterales	Yersiniaceae	Serratia	Serratia proteamaculans	unclassified	unclassified
member	124	-	-	-	-	-	HG2811383	-	-	-	-	-	Bacteria	Proteobacteria	Gammaproteobacteria	Enterobacterales	Yersiniaceae	Serratia	unclassified	-	-
member	124	-	-	-	-	-	HG2812163	information storage and processing	Translation, ribosomal structure and biogenesis	3X0MD	One of the primary rRNA binding proteins, it binds directly to 16S rRNA where it nucleates assembly of the body of the 30S subunit	1045856.EcWSU1_04098	Bacteria	Proteobacteria	Alphaproteobacteria	Hyphomicrobiales	Phyllobacteriaceae	Mesorhizobium	Mesorhizobium sp.	unclassified	unclassified
member	124	-	-	-	-	-	HG2812163	-	-	-	-	-	Bacteria	Proteobacteria	Gammaproteobacteria	Enterobacterales	Enterobacteriaceae	Enterobacter	Enterobacter sp. 10-1	-	-
member	124	-	-	-	-	-	HG2812163	-	-	-	-	-	Bacteria	Proteobacteria	Gammaproteobacteria	Enterobacterales	Enterobacteriaceae	Enterobacter	Enterobacter sp. 56-7	-	-
member	124	-	-	-	-	-	HG2812163	-	-	-	-	-	Bacteria	Proteobacteria	Gammaproteobacteria	Enterobacterales	Enterobacteriaceae	Enterobacter	Enterobacter sp. KINAN-G	-	-
member	124	-	-	-	-	-	HG2812163	-	-	-	-	-	Bacteria	Proteobacteria	Gammaproteobacteria	Enterobacterales	Enterobacteriaceae	Escherichia	Escherichia coli	-	-
member	124	-	-	-	-	-	HG2812163	-	-	-	-	-	Bacteria	Proteobacteria	Gammaproteobacteria	Enterobacterales	Enterobacteriaceae	Klebsiella	Klebsiella pneumoniae	-	-
member	124	-	-	-	-	-	HG2812163	-	-	-	-	-	Bacteria	Proteobacteria	Gammaproteobacteria	Enterobacterales	Enterobacteriaceae	Leclercia	Leclercia adecarboxylata	-	-
member	124	-	-	-	-	-	HG2812163	-	-	-	-	-	Bacteria	Proteobacteria	Gammaproteobacteria	Enterobacterales	Enterobacteriaceae	Leclercia	Leclercia sp. LK8	-	-
member	124	-	-	-	-	-	HG2812163	-	-	-	-	-	Bacteria	Proteobacteria	Gammaproteobacteria	Enterobacterales	Enterobacteriaceae	Lelliottia	Lelliottia nimipressuralis	-	-
member	124	-	-	-	-	-	HG2812163	-	-	-	-	-	Bacteria	Proteobacteria	Gammaproteobacteria	Enterobacterales	Enterobacteriaceae	unclassified	Enterobacteriaceae bacterium ATCC 29904	-	-
member	124	-	-	-	-	-	HG2812163	-	-	-	-	-	Bacteria	Proteobacteria	Gammaproteobacteria	Enterobacterales	Enterobacteriaceae	unclassified	unclassified	-	-
member	124	-	-	-	-	-	HG2812163	-	-	-	-	-	Bacteria	Proteobacteria	Gammaproteobacteria	Enterobacterales	Erwiniaceae	Pantoea	Pantoea sesami	-	-
member	124	-	-	-	-	-	HG2812819	information storage and processing	Translation, ribosomal structure and biogenesis	2KPY9	One of the primary rRNA binding proteins, it binds directly to 16S rRNA where it nucleates assembly of the body of the 30S subunit	557598.LHK_00278	Bacteria	Proteobacteria	Betaproteobacteria	Neisseriales	Chromobacteriaceae	Laribacter	Laribacter hongkongensis	unclassified	unclassified
member	124	-	-	-	-	-	HG2813579	information storage and processing	Translation, ribosomal structure and biogenesis	3Z70I	One of the primary rRNA binding proteins, it binds directly to 16S rRNA where it nucleates assembly of the body of the 30S subunit	500637.PROVRUST_08334	Bacteria	Proteobacteria	Gammaproteobacteria	Enterobacterales	Morganellaceae	Providencia	Providencia rustigianii	unclassified	unclassified
member	124	-	-	-	-	-	HG2813594	information storage and processing	Translation, ribosomal structure and biogenesis	1YD7E	One of the primary rRNA binding proteins, it binds directly to 16S rRNA where it nucleates assembly of the body of the 30S subunit	287.DR97_3672	Bacteria	Proteobacteria	Gammaproteobacteria	Enterobacterales	Enterobacteriaceae	Enterobacter	Enterobacter cloacae	unclassified	unclassified
member	124	-	-	-	-	-	HG2813594	-	-	-	-	-	Bacteria	Proteobacteria	Gammaproteobacteria	Enterobacterales	Enterobacteriaceae	Klebsiella	Klebsiella pneumoniae	-	-
member	124	-	-	-	-	-	HG2813594	-	-	-	-	-	Bacteria	Proteobacteria	Gammaproteobacteria	Moraxellales	Moraxellaceae	Acinetobacter	Acinetobacter baumannii	-	-
member	124	-	-	-	-	-	HG2813594	-	-	-	-	-	Bacteria	Proteobacteria	Gammaproteobacteria	Pseudomonadales	Pseudomonadaceae	Pseudomonas	Pseudomonas aeruginosa	-	-
member	124	-	-	-	-	-	HG2813594	-	-	-	-	-	Bacteria	Proteobacteria	Gammaproteobacteria	Pseudomonadales	Pseudomonadaceae	Pseudomonas	unclassified	-	-
member	124	-	-	-	-	-	HG2813594	-	-	-	-	-	unclassified	unclassified	unclassified	unclassified	unclassified	unclassified	synthetic construct	-	-
member	124	-	-	-	-	-	HG2814125	information storage and processing	Translation, ribosomal structure and biogenesis	1YY08	One of the primary rRNA binding proteins, it binds directly to 16S rRNA where it nucleates assembly of the body of the 30S subunit	160488.PP_0478	Bacteria	Proteobacteria	Gammaproteobacteria	Pseudomonadales	Pseudomonadaceae	Pseudomonas	Pseudomonas putida	unclassified	unclassified
member	124	-	-	-	-	-	HG2814125	-	-	-	-	-	Bacteria	Proteobacteria	Gammaproteobacteria	Pseudomonadales	Pseudomonadaceae	Pseudomonas	unclassified	-	-
member	124	-	-	-	-	-	HG2814617	information storage and processing	Translation, ribosomal structure and biogenesis	1RQ38	One of the primary rRNA binding proteins, it binds directly to 16S rRNA where it nucleates assembly of the body of the 30S subunit	667121.ET1_28_00180	Bacteria	Proteobacteria	Gammaproteobacteria	Enterobacterales	Hafniaceae	Edwardsiella	Edwardsiella anguillarum	unclassified	unclassified
member	124	-	-	-	-	-	HG2814617	-	-	-	-	-	Bacteria	Proteobacteria	Gammaproteobacteria	Enterobacterales	Hafniaceae	Edwardsiella	Edwardsiella ictaluri	-	-
member	124	-	-	-	-	-	HG2814617	-	-	-	-	-	Bacteria	Proteobacteria	Gammaproteobacteria	Enterobacterales	Hafniaceae	Edwardsiella	Edwardsiella piscicida	-	-
member	124	-	-	-	-	-	HG2814617	-	-	-	-	-	Bacteria	Proteobacteria	Gammaproteobacteria	Enterobacterales	Hafniaceae	Edwardsiella	Edwardsiella tarda	-	-
member	124	-	-	-	-	-	HG2814617	-	-	-	-	-	Bacteria	Proteobacteria	Gammaproteobacteria	Enterobacterales	Hafniaceae	Edwardsiella	unclassified	-	-
member	124	-	-	-	-	-	HG2815522	information storage and processing	Translation, ribosomal structure and biogenesis	2KPY9	One of the primary rRNA binding proteins, it binds directly to 16S rRNA where it nucleates assembly of the body of the 30S subunit	546267.NEIPOLOT_00154	Bacteria	Proteobacteria	Betaproteobacteria	Neisseriales	Neisseriaceae	Neisseria	Neisseria gonorrhoeae	unclassified	unclassified
member	124	-	-	-	-	-	HG2815522	-	-	-	-	-	Bacteria	Proteobacteria	Betaproteobacteria	Neisseriales	Neisseriaceae	Neisseria	Neisseria meningitidis	-	-
member	124	-	-	-	-	-	HG2815522	-	-	-	-	-	Bacteria	Proteobacteria	Betaproteobacteria	Neisseriales	Neisseriaceae	Neisseria	unclassified	-	-
member	124	-	-	-	-	-	HG2820849	information storage and processing	Translation, ribosomal structure and biogenesis	1K16Y	One of the primary rRNA binding proteins, it binds directly to 16S rRNA where it nucleates assembly of the body of the 30S subunit	1235457.C404_27250	Bacteria	Proteobacteria	Betaproteobacteria	Burkholderiales	Burkholderiaceae	Ralstonia	Ralstonia pickettii	unclassified	unclassified
member	124	-	-	-	-	-	HG2820849	-	-	-	-	-	Bacteria	Proteobacteria	Betaproteobacteria	Burkholderiales	Burkholderiaceae	Ralstonia	Ralstonia sp. 5_2_56FAA	-	-
member	124	-	-	-	-	-	HG2820849	-	-	-	-	-	Bacteria	Proteobacteria	Betaproteobacteria	Burkholderiales	Burkholderiaceae	Ralstonia	unclassified	-	-
member	124	-	-	-	-	-	HG2822426	information storage and processing	Translation, ribosomal structure and biogenesis	1Y3GA	One of the primary rRNA binding proteins, it binds directly to 16S rRNA where it nucleates assembly of the body of the 30S subunit	762983.HMPREF9444_02247	Bacteria	Proteobacteria	Gammaproteobacteria	Aeromonadales	Succinivibrionaceae	Succinatimonas	Succinatimonas hippei	unclassified	unclassified
member	124	-	-	-	-	-	HG2824581	information storage and processing	Translation, ribosomal structure and biogenesis	1K16Y	One of the primary rRNA binding proteins, it binds directly to 16S rRNA where it nucleates assembly of the body of the 30S subunit	342113.DM82_2890	Bacteria	Proteobacteria	Betaproteobacteria	Burkholderiales	Burkholderiaceae	Burkholderia	Burkholderia oklahomensis	unclassified	unclassified
member	124	-	-	-	-	-	HG2831987	information storage and processing	Translation, ribosomal structure and biogenesis	3NJVB	One of the primary rRNA binding proteins, it binds directly to 16S rRNA where it nucleates assembly of the body of the 30S subunit	470.IX87_12015	Bacteria	Proteobacteria	Gammaproteobacteria	Enterobacterales	Enterobacteriaceae	Klebsiella	Klebsiella pneumoniae	unclassified	unclassified
member	124	-	-	-	-	-	HG2831987	-	-	-	-	-	Bacteria	Proteobacteria	Gammaproteobacteria	Moraxellales	Moraxellaceae	Acinetobacter	Acinetobacter baumannii	-	-
member	124	-	-	-	-	-	HG2831987	-	-	-	-	-	Bacteria	Proteobacteria	Gammaproteobacteria	Moraxellales	Moraxellaceae	Acinetobacter	Acinetobacter pittii	-	-
member	124	-	-	-	-	-	HG2831987	-	-	-	-	-	Bacteria	Proteobacteria	Gammaproteobacteria	Moraxellales	Moraxellaceae	Acinetobacter	Acinetobacter sp. DUT-2	-	-
member	124	-	-	-	-	-	HG2831987	-	-	-	-	-	Bacteria	unclassified	unclassified	unclassified	unclassified	unclassified	unclassified	-	-
member	124	-	-	-	-	-	HG2831987	-	-	-	-	-	Viruses	Uroviricota	Caudoviricetes	Caudovirales	Myoviridae	unclassified	Acinetobacter phage MD-2021a	-	-
member	124	-	-	-	-	-	O52759	information storage and processing	Translation, ribosomal structure and biogenesis	1YD7E	One of the primary rRNA binding proteins, it binds directly to 16S rRNA where it nucleates assembly of the body of the 30S subunit	287.DR97_3672	Bacteria	Proteobacteria	Gammaproteobacteria	Enterobacterales	Enterobacteriaceae	Enterobacter	Enterobacter cloacae	unclassified	unclassified
member	124	-	-	-	-	-	O52759	-	-	-	-	-	Bacteria	Proteobacteria	Gammaproteobacteria	Enterobacterales	Enterobacteriaceae	Klebsiella	Klebsiella pneumoniae	-	-
member	124	-	-	-	-	-	O52759	-	-	-	-	-	Bacteria	Proteobacteria	Gammaproteobacteria	Moraxellales	Moraxellaceae	Acinetobacter	Acinetobacter baumannii	-	-
member	124	-	-	-	-	-	O52759	-	-	-	-	-	Bacteria	Proteobacteria	Gammaproteobacteria	Pseudomonadales	Pseudomonadaceae	Pseudomonas	Pseudomonas aeruginosa	-	-
member	124	-	-	-	-	-	O52759	-	-	-	-	-	Bacteria	Proteobacteria	Gammaproteobacteria	Pseudomonadales	Pseudomonadaceae	Pseudomonas	unclassified	-	-
member	124	-	-	-	-	-	O52759	-	-	-	-	-	unclassified	unclassified	unclassified	unclassified	unclassified	unclassified	synthetic construct	-	-
member	124	-	-	-	-	-	O54297	information storage and processing	Translation, ribosomal structure and biogenesis	3ZKIH	One of the primary rRNA binding proteins, it binds directly to 16S rRNA where it nucleates assembly of the body of the 30S subunit	218493.SBG_3026	Bacteria	Proteobacteria	Gammaproteobacteria	Enterobacterales	Enterobacteriaceae	Salmonella	Salmonella enterica	unclassified	unclassified
member	124	-	-	-	-	-	O54297	-	-	-	-	-	Bacteria	Proteobacteria	Gammaproteobacteria	Enterobacterales	Enterobacteriaceae	Salmonella	Salmonella sp. 3DZ2-4SM	-	-
member	124	-	-	-	-	-	O54297	-	-	-	-	-	Bacteria	Proteobacteria	Gammaproteobacteria	Enterobacterales	Enterobacteriaceae	unclassified	unclassified	-	-
member	124	-	-	-	-	-	O54297	-	-	-	-	-	Bacteria	Proteobacteria	Gammaproteobacteria	Vibrionales	Vibrionaceae	Vibrio	Vibrio parahaemolyticus	-	-
member	124	-	-	-	-	-	P0A7V8	information storage and processing	Translation, ribosomal structure and biogenesis	3XNVS	One of the primary rRNA binding proteins, it binds directly to 16S rRNA where it nucleates assembly of the body of the 30S subunit	199310.c4057	Bacteria	Firmicutes	Bacilli	Lactobacillales	Streptococcaceae	Streptococcus	Streptococcus pneumoniae	unclassified	unclassified
member	124	-	-	-	-	-	P0A7V8	-	-	-	-	-	Bacteria	Proteobacteria	Gammaproteobacteria	Enterobacterales	Enterobacteriaceae	Citrobacter	Citrobacter koseri	-	-
member	124	-	-	-	-	-	P0A7V8	-	-	-	-	-	Bacteria	Proteobacteria	Gammaproteobacteria	Enterobacterales	Enterobacteriaceae	Enterobacter	Enterobacter cloacae	-	-
member	124	-	-	-	-	-	P0A7V8	-	-	-	-	-	Bacteria	Proteobacteria	Gammaproteobacteria	Enterobacterales	Enterobacteriaceae	Enterobacter	Enterobacter sp. EC-NT1	-	-
member	124	-	-	-	-	-	P0A7V8	-	-	-	-	-	Bacteria	Proteobacteria	Gammaproteobacteria	Enterobacterales	Enterobacteriaceae	Enterobacter	Enterobacter sp. NFR05	-	-
member	124	-	-	-	-	-	P0A7V8	-	-	-	-	-	Bacteria	Proteobacteria	Gammaproteobacteria	Enterobacterales	Enterobacteriaceae	Escherichia	Escherichia coli	-	-
member	124	-	-	-	-	-	P0A7V8	-	-	-	-	-	Bacteria	Proteobacteria	Gammaproteobacteria	Enterobacterales	Enterobacteriaceae	Escherichia	Escherichia fergusonii	-	-
member	124	-	-	-	-	-	P0A7V8	-	-	-	-	-	Bacteria	Proteobacteria	Gammaproteobacteria	Enterobacterales	Enterobacteriaceae	Escherichia	Escherichia sp. 4726-5	-	-
member	124	-	-	-	-	-	P0A7V8	-	-	-	-	-	Bacteria	Proteobacteria	Gammaproteobacteria	Enterobacterales	Enterobacteriaceae	Escherichia	Escherichia sp. KTE114	-	-
member	124	-	-	-	-	-	P0A7V8	-	-	-	-	-	Bacteria	Proteobacteria	Gammaproteobacteria	Enterobacterales	Enterobacteriaceae	Escherichia	Escherichia sp. MOD1-EC6475	-	-
member	124	-	-	-	-	-	P0A7V8	-	-	-	-	-	Bacteria	Proteobacteria	Gammaproteobacteria	Enterobacterales	Enterobacteriaceae	Escherichia	Escherichia sp. MR	-	-
member	124	-	-	-	-	-	P0A7V8	-	-	-	-	-	Bacteria	Proteobacteria	Gammaproteobacteria	Enterobacterales	Enterobacteriaceae	Klebsiella	Klebsiella oxytoca	-	-
member	124	-	-	-	-	-	P0A7V8	-	-	-	-	-	Bacteria	Proteobacteria	Gammaproteobacteria	Enterobacterales	Enterobacteriaceae	Kluyvera	Kluyvera sp. Nf5	-	-
member	124	-	-	-	-	-	P0A7V8	-	-	-	-	-	Bacteria	Proteobacteria	Gammaproteobacteria	Enterobacterales	Enterobacteriaceae	Metakosakonia	[Kluyvera] intestini	-	-
member	124	-	-	-	-	-	P0A7V8	-	-	-	-	-	Bacteria	Proteobacteria	Gammaproteobacteria	Enterobacterales	Enterobacteriaceae	Phytobacter	Phytobacter palmae	-	-
member	124	-	-	-	-	-	P0A7V8	-	-	-	-	-	Bacteria	Proteobacteria	Gammaproteobacteria	Enterobacterales	Enterobacteriaceae	Salmonella	Salmonella sp. HMSC13B08	-	-
member	124	-	-	-	-	-	P0A7V8	-	-	-	-	-	Bacteria	Proteobacteria	Gammaproteobacteria	Enterobacterales	Enterobacteriaceae	Salmonella	Salmonella sp. HNK130	-	-
member	124	-	-	-	-	-	P0A7V8	-	-	-	-	-	Bacteria	Proteobacteria	Gammaproteobacteria	Enterobacterales	Enterobacteriaceae	Salmonella	Salmonella sp. S13	-	-
member	124	-	-	-	-	-	P0A7V8	-	-	-	-	-	Bacteria	Proteobacteria	Gammaproteobacteria	Enterobacterales	Enterobacteriaceae	Shigella	Shigella boydii	-	-
member	124	-	-	-	-	-	P0A7V8	-	-	-	-	-	Bacteria	Proteobacteria	Gammaproteobacteria	Enterobacterales	Enterobacteriaceae	Shigella	Shigella dysenteriae	-	-
member	124	-	-	-	-	-	P0A7V8	-	-	-	-	-	Bacteria	Proteobacteria	Gammaproteobacteria	Enterobacterales	Enterobacteriaceae	Shigella	Shigella flexneri	-	-
member	124	-	-	-	-	-	P0A7V8	-	-	-	-	-	Bacteria	Proteobacteria	Gammaproteobacteria	Enterobacterales	Enterobacteriaceae	Shigella	Shigella genomosp. SF-2015	-	-
member	124	-	-	-	-	-	P0A7V8	-	-	-	-	-	Bacteria	Proteobacteria	Gammaproteobacteria	Enterobacterales	Enterobacteriaceae	Shigella	Shigella sonnei	-	-
member	124	-	-	-	-	-	P0A7V8	-	-	-	-	-	Bacteria	Proteobacteria	Gammaproteobacteria	Enterobacterales	Enterobacteriaceae	Shigella	Shigella sp. FC1172	-	-
member	124	-	-	-	-	-	P0A7V8	-	-	-	-	-	Bacteria	Proteobacteria	Gammaproteobacteria	Enterobacterales	Enterobacteriaceae	Shigella	Shigella sp. FC1180	-	-
member	124	-	-	-	-	-	P0A7V8	-	-	-	-	-	Bacteria	Proteobacteria	Gammaproteobacteria	Enterobacterales	Enterobacteriaceae	Shigella	Shigella sp. FC2045	-	-
member	124	-	-	-	-	-	P0A7V8	-	-	-	-	-	Bacteria	Proteobacteria	Gammaproteobacteria	Enterobacterales	Enterobacteriaceae	Shigella	Shigella sp. FC2928	-	-
member	124	-	-	-	-	-	P0A7V8	-	-	-	-	-	Bacteria	Proteobacteria	Gammaproteobacteria	Enterobacterales	Enterobacteriaceae	Shigella	Shigella sp. FC569	-	-
member	124	-	-	-	-	-	P0A7V8	-	-	-	-	-	Bacteria	Proteobacteria	Gammaproteobacteria	Enterobacterales	Enterobacteriaceae	Shigella	Shigella sp. PAMC 28760	-	-
member	124	-	-	-	-	-	P0A7V8	-	-	-	-	-	Bacteria	Proteobacteria	Gammaproteobacteria	Enterobacterales	Enterobacteriaceae	unclassified	Enterobacteriaceae bacterium A-F18	-	-
member	124	-	-	-	-	-	P0A7V8	-	-	-	-	-	Bacteria	Proteobacteria	Gammaproteobacteria	Enterobacterales	Enterobacteriaceae	unclassified	Enterobacteriaceae bacterium ENNIH1	-	-
member	124	-	-	-	-	-	P0A7V8	-	-	-	-	-	Bacteria	Proteobacteria	Gammaproteobacteria	Enterobacterales	Enterobacteriaceae	unclassified	Enterobacteriaceae bacterium ENNIH2	-	-
member	124	-	-	-	-	-	P0A7V8	-	-	-	-	-	Bacteria	Proteobacteria	Gammaproteobacteria	Enterobacterales	Enterobacteriaceae	unclassified	Enterobacteriaceae bacterium ENNIH3	-	-
member	124	-	-	-	-	-	P0A7V8	-	-	-	-	-	Bacteria	Proteobacteria	Gammaproteobacteria	Enterobacterales	Enterobacteriaceae	unclassified	Enterobacteriaceae bacterium TzEc051	-	-
member	124	-	-	-	-	-	P0A7V8	-	-	-	-	-	Bacteria	Proteobacteria	Gammaproteobacteria	Enterobacterales	Enterobacteriaceae	unclassified	Enterobacteriaceae bacterium TzEc052	-	-
member	124	-	-	-	-	-	P0A7V8	-	-	-	-	-	Bacteria	Proteobacteria	Gammaproteobacteria	Enterobacterales	Enterobacteriaceae	unclassified	Enterobacteriaceae bacterium TzEc077	-	-
member	124	-	-	-	-	-	P0A7V8	-	-	-	-	-	Bacteria	Proteobacteria	Gammaproteobacteria	Enterobacterales	unclassified	Grimontella	Grimontella sp. AG753	-	-
member	124	-	-	-	-	-	P0A7V8	-	-	-	-	-	Bacteria	Proteobacteria	Gammaproteobacteria	Enterobacterales	unclassified	unclassified	unclassified	-	-
member	124	-	-	-	-	-	P0A7V8	-	-	-	-	-	Bacteria	Proteobacteria	Gammaproteobacteria	Moraxellales	Moraxellaceae	Acinetobacter	Acinetobacter pittii	-	-
member	124	-	-	-	-	-	P0A7V8	-	-	-	-	-	Bacteria	unclassified	unclassified	unclassified	unclassified	unclassified	uncultured bacterium Contig956	-	-
member	124	-	-	-	-	-	P0A7V9	information storage and processing	Translation, ribosomal structure and biogenesis	3XNVS	One of the primary rRNA binding proteins, it binds directly to 16S rRNA where it nucleates assembly of the body of the 30S subunit	199310.c4057	Bacteria	Firmicutes	Bacilli	Lactobacillales	Streptococcaceae	Streptococcus	Streptococcus pneumoniae	unclassified	unclassified
member	124	-	-	-	-	-	P0A7V9	-	-	-	-	-	Bacteria	Proteobacteria	Gammaproteobacteria	Enterobacterales	Enterobacteriaceae	Citrobacter	Citrobacter koseri	-	-
member	124	-	-	-	-	-	P0A7V9	-	-	-	-	-	Bacteria	Proteobacteria	Gammaproteobacteria	Enterobacterales	Enterobacteriaceae	Enterobacter	Enterobacter cloacae	-	-
member	124	-	-	-	-	-	P0A7V9	-	-	-	-	-	Bacteria	Proteobacteria	Gammaproteobacteria	Enterobacterales	Enterobacteriaceae	Enterobacter	Enterobacter sp. EC-NT1	-	-
member	124	-	-	-	-	-	P0A7V9	-	-	-	-	-	Bacteria	Proteobacteria	Gammaproteobacteria	Enterobacterales	Enterobacteriaceae	Enterobacter	Enterobacter sp. NFR05	-	-
member	124	-	-	-	-	-	P0A7V9	-	-	-	-	-	Bacteria	Proteobacteria	Gammaproteobacteria	Enterobacterales	Enterobacteriaceae	Escherichia	Escherichia coli	-	-
member	124	-	-	-	-	-	P0A7V9	-	-	-	-	-	Bacteria	Proteobacteria	Gammaproteobacteria	Enterobacterales	Enterobacteriaceae	Escherichia	Escherichia fergusonii	-	-
member	124	-	-	-	-	-	P0A7V9	-	-	-	-	-	Bacteria	Proteobacteria	Gammaproteobacteria	Enterobacterales	Enterobacteriaceae	Escherichia	Escherichia sp. 4726-5	-	-
member	124	-	-	-	-	-	P0A7V9	-	-	-	-	-	Bacteria	Proteobacteria	Gammaproteobacteria	Enterobacterales	Enterobacteriaceae	Escherichia	Escherichia sp. KTE114	-	-
member	124	-	-	-	-	-	P0A7V9	-	-	-	-	-	Bacteria	Proteobacteria	Gammaproteobacteria	Enterobacterales	Enterobacteriaceae	Escherichia	Escherichia sp. MOD1-EC6475	-	-
member	124	-	-	-	-	-	P0A7V9	-	-	-	-	-	Bacteria	Proteobacteria	Gammaproteobacteria	Enterobacterales	Enterobacteriaceae	Escherichia	Escherichia sp. MR	-	-
member	124	-	-	-	-	-	P0A7V9	-	-	-	-	-	Bacteria	Proteobacteria	Gammaproteobacteria	Enterobacterales	Enterobacteriaceae	Klebsiella	Klebsiella oxytoca	-	-
member	124	-	-	-	-	-	P0A7V9	-	-	-	-	-	Bacteria	Proteobacteria	Gammaproteobacteria	Enterobacterales	Enterobacteriaceae	Kluyvera	Kluyvera sp. Nf5	-	-
member	124	-	-	-	-	-	P0A7V9	-	-	-	-	-	Bacteria	Proteobacteria	Gammaproteobacteria	Enterobacterales	Enterobacteriaceae	Metakosakonia	[Kluyvera] intestini	-	-
member	124	-	-	-	-	-	P0A7V9	-	-	-	-	-	Bacteria	Proteobacteria	Gammaproteobacteria	Enterobacterales	Enterobacteriaceae	Phytobacter	Phytobacter palmae	-	-
member	124	-	-	-	-	-	P0A7V9	-	-	-	-	-	Bacteria	Proteobacteria	Gammaproteobacteria	Enterobacterales	Enterobacteriaceae	Salmonella	Salmonella sp. HMSC13B08	-	-
member	124	-	-	-	-	-	P0A7V9	-	-	-	-	-	Bacteria	Proteobacteria	Gammaproteobacteria	Enterobacterales	Enterobacteriaceae	Salmonella	Salmonella sp. HNK130	-	-
member	124	-	-	-	-	-	P0A7V9	-	-	-	-	-	Bacteria	Proteobacteria	Gammaproteobacteria	Enterobacterales	Enterobacteriaceae	Salmonella	Salmonella sp. S13	-	-
member	124	-	-	-	-	-	P0A7V9	-	-	-	-	-	Bacteria	Proteobacteria	Gammaproteobacteria	Enterobacterales	Enterobacteriaceae	Shigella	Shigella boydii	-	-
member	124	-	-	-	-	-	P0A7V9	-	-	-	-	-	Bacteria	Proteobacteria	Gammaproteobacteria	Enterobacterales	Enterobacteriaceae	Shigella	Shigella dysenteriae	-	-
member	124	-	-	-	-	-	P0A7V9	-	-	-	-	-	Bacteria	Proteobacteria	Gammaproteobacteria	Enterobacterales	Enterobacteriaceae	Shigella	Shigella flexneri	-	-
member	124	-	-	-	-	-	P0A7V9	-	-	-	-	-	Bacteria	Proteobacteria	Gammaproteobacteria	Enterobacterales	Enterobacteriaceae	Shigella	Shigella genomosp. SF-2015	-	-
member	124	-	-	-	-	-	P0A7V9	-	-	-	-	-	Bacteria	Proteobacteria	Gammaproteobacteria	Enterobacterales	Enterobacteriaceae	Shigella	Shigella sonnei	-	-
member	124	-	-	-	-	-	P0A7V9	-	-	-	-	-	Bacteria	Proteobacteria	Gammaproteobacteria	Enterobacterales	Enterobacteriaceae	Shigella	Shigella sp. FC1172	-	-
member	124	-	-	-	-	-	P0A7V9	-	-	-	-	-	Bacteria	Proteobacteria	Gammaproteobacteria	Enterobacterales	Enterobacteriaceae	Shigella	Shigella sp. FC1180	-	-
member	124	-	-	-	-	-	P0A7V9	-	-	-	-	-	Bacteria	Proteobacteria	Gammaproteobacteria	Enterobacterales	Enterobacteriaceae	Shigella	Shigella sp. FC2045	-	-
member	124	-	-	-	-	-	P0A7V9	-	-	-	-	-	Bacteria	Proteobacteria	Gammaproteobacteria	Enterobacterales	Enterobacteriaceae	Shigella	Shigella sp. FC2928	-	-
member	124	-	-	-	-	-	P0A7V9	-	-	-	-	-	Bacteria	Proteobacteria	Gammaproteobacteria	Enterobacterales	Enterobacteriaceae	Shigella	Shigella sp. FC569	-	-
member	124	-	-	-	-	-	P0A7V9	-	-	-	-	-	Bacteria	Proteobacteria	Gammaproteobacteria	Enterobacterales	Enterobacteriaceae	Shigella	Shigella sp. PAMC 28760	-	-
member	124	-	-	-	-	-	P0A7V9	-	-	-	-	-	Bacteria	Proteobacteria	Gammaproteobacteria	Enterobacterales	Enterobacteriaceae	unclassified	Enterobacteriaceae bacterium A-F18	-	-
member	124	-	-	-	-	-	P0A7V9	-	-	-	-	-	Bacteria	Proteobacteria	Gammaproteobacteria	Enterobacterales	Enterobacteriaceae	unclassified	Enterobacteriaceae bacterium ENNIH1	-	-
member	124	-	-	-	-	-	P0A7V9	-	-	-	-	-	Bacteria	Proteobacteria	Gammaproteobacteria	Enterobacterales	Enterobacteriaceae	unclassified	Enterobacteriaceae bacterium ENNIH2	-	-
member	124	-	-	-	-	-	P0A7V9	-	-	-	-	-	Bacteria	Proteobacteria	Gammaproteobacteria	Enterobacterales	Enterobacteriaceae	unclassified	Enterobacteriaceae bacterium ENNIH3	-	-
member	124	-	-	-	-	-	P0A7V9	-	-	-	-	-	Bacteria	Proteobacteria	Gammaproteobacteria	Enterobacterales	Enterobacteriaceae	unclassified	Enterobacteriaceae bacterium TzEc051	-	-
member	124	-	-	-	-	-	P0A7V9	-	-	-	-	-	Bacteria	Proteobacteria	Gammaproteobacteria	Enterobacterales	Enterobacteriaceae	unclassified	Enterobacteriaceae bacterium TzEc052	-	-
member	124	-	-	-	-	-	P0A7V9	-	-	-	-	-	Bacteria	Proteobacteria	Gammaproteobacteria	Enterobacterales	Enterobacteriaceae	unclassified	Enterobacteriaceae bacterium TzEc077	-	-
member	124	-	-	-	-	-	P0A7V9	-	-	-	-	-	Bacteria	Proteobacteria	Gammaproteobacteria	Enterobacterales	unclassified	Grimontella	Grimontella sp. AG753	-	-
member	124	-	-	-	-	-	P0A7V9	-	-	-	-	-	Bacteria	Proteobacteria	Gammaproteobacteria	Enterobacterales	unclassified	unclassified	unclassified	-	-
member	124	-	-	-	-	-	P0A7V9	-	-	-	-	-	Bacteria	Proteobacteria	Gammaproteobacteria	Moraxellales	Moraxellaceae	Acinetobacter	Acinetobacter pittii	-	-
member	124	-	-	-	-	-	P0A7V9	-	-	-	-	-	Bacteria	unclassified	unclassified	unclassified	unclassified	unclassified	uncultured bacterium Contig956	-	-
member	124	-	-	-	-	-	P0A7W0	information storage and processing	Translation, ribosomal structure and biogenesis	3XNVS	One of the primary rRNA binding proteins, it binds directly to 16S rRNA where it nucleates assembly of the body of the 30S subunit	199310.c4057	Bacteria	Firmicutes	Bacilli	Lactobacillales	Streptococcaceae	Streptococcus	Streptococcus pneumoniae	unclassified	unclassified
member	124	-	-	-	-	-	P0A7W0	-	-	-	-	-	Bacteria	Proteobacteria	Gammaproteobacteria	Enterobacterales	Enterobacteriaceae	Citrobacter	Citrobacter koseri	-	-
member	124	-	-	-	-	-	P0A7W0	-	-	-	-	-	Bacteria	Proteobacteria	Gammaproteobacteria	Enterobacterales	Enterobacteriaceae	Enterobacter	Enterobacter cloacae	-	-
member	124	-	-	-	-	-	P0A7W0	-	-	-	-	-	Bacteria	Proteobacteria	Gammaproteobacteria	Enterobacterales	Enterobacteriaceae	Enterobacter	Enterobacter sp. EC-NT1	-	-
member	124	-	-	-	-	-	P0A7W0	-	-	-	-	-	Bacteria	Proteobacteria	Gammaproteobacteria	Enterobacterales	Enterobacteriaceae	Enterobacter	Enterobacter sp. NFR05	-	-
member	124	-	-	-	-	-	P0A7W0	-	-	-	-	-	Bacteria	Proteobacteria	Gammaproteobacteria	Enterobacterales	Enterobacteriaceae	Escherichia	Escherichia coli	-	-
member	124	-	-	-	-	-	P0A7W0	-	-	-	-	-	Bacteria	Proteobacteria	Gammaproteobacteria	Enterobacterales	Enterobacteriaceae	Escherichia	Escherichia fergusonii	-	-
member	124	-	-	-	-	-	P0A7W0	-	-	-	-	-	Bacteria	Proteobacteria	Gammaproteobacteria	Enterobacterales	Enterobacteriaceae	Escherichia	Escherichia sp. 4726-5	-	-
member	124	-	-	-	-	-	P0A7W0	-	-	-	-	-	Bacteria	Proteobacteria	Gammaproteobacteria	Enterobacterales	Enterobacteriaceae	Escherichia	Escherichia sp. KTE114	-	-
member	124	-	-	-	-	-	P0A7W0	-	-	-	-	-	Bacteria	Proteobacteria	Gammaproteobacteria	Enterobacterales	Enterobacteriaceae	Escherichia	Escherichia sp. MOD1-EC6475	-	-
member	124	-	-	-	-	-	P0A7W0	-	-	-	-	-	Bacteria	Proteobacteria	Gammaproteobacteria	Enterobacterales	Enterobacteriaceae	Escherichia	Escherichia sp. MR	-	-
member	124	-	-	-	-	-	P0A7W0	-	-	-	-	-	Bacteria	Proteobacteria	Gammaproteobacteria	Enterobacterales	Enterobacteriaceae	Klebsiella	Klebsiella oxytoca	-	-
member	124	-	-	-	-	-	P0A7W0	-	-	-	-	-	Bacteria	Proteobacteria	Gammaproteobacteria	Enterobacterales	Enterobacteriaceae	Kluyvera	Kluyvera sp. Nf5	-	-
member	124	-	-	-	-	-	P0A7W0	-	-	-	-	-	Bacteria	Proteobacteria	Gammaproteobacteria	Enterobacterales	Enterobacteriaceae	Metakosakonia	[Kluyvera] intestini	-	-
member	124	-	-	-	-	-	P0A7W0	-	-	-	-	-	Bacteria	Proteobacteria	Gammaproteobacteria	Enterobacterales	Enterobacteriaceae	Phytobacter	Phytobacter palmae	-	-
member	124	-	-	-	-	-	P0A7W0	-	-	-	-	-	Bacteria	Proteobacteria	Gammaproteobacteria	Enterobacterales	Enterobacteriaceae	Salmonella	Salmonella sp. HMSC13B08	-	-
member	124	-	-	-	-	-	P0A7W0	-	-	-	-	-	Bacteria	Proteobacteria	Gammaproteobacteria	Enterobacterales	Enterobacteriaceae	Salmonella	Salmonella sp. HNK130	-	-
member	124	-	-	-	-	-	P0A7W0	-	-	-	-	-	Bacteria	Proteobacteria	Gammaproteobacteria	Enterobacterales	Enterobacteriaceae	Salmonella	Salmonella sp. S13	-	-
member	124	-	-	-	-	-	P0A7W0	-	-	-	-	-	Bacteria	Proteobacteria	Gammaproteobacteria	Enterobacterales	Enterobacteriaceae	Shigella	Shigella boydii	-	-
member	124	-	-	-	-	-	P0A7W0	-	-	-	-	-	Bacteria	Proteobacteria	Gammaproteobacteria	Enterobacterales	Enterobacteriaceae	Shigella	Shigella dysenteriae	-	-
member	124	-	-	-	-	-	P0A7W0	-	-	-	-	-	Bacteria	Proteobacteria	Gammaproteobacteria	Enterobacterales	Enterobacteriaceae	Shigella	Shigella flexneri	-	-
member	124	-	-	-	-	-	P0A7W0	-	-	-	-	-	Bacteria	Proteobacteria	Gammaproteobacteria	Enterobacterales	Enterobacteriaceae	Shigella	Shigella genomosp. SF-2015	-	-
member	124	-	-	-	-	-	P0A7W0	-	-	-	-	-	Bacteria	Proteobacteria	Gammaproteobacteria	Enterobacterales	Enterobacteriaceae	Shigella	Shigella sonnei	-	-
member	124	-	-	-	-	-	P0A7W0	-	-	-	-	-	Bacteria	Proteobacteria	Gammaproteobacteria	Enterobacterales	Enterobacteriaceae	Shigella	Shigella sp. FC1172	-	-
member	124	-	-	-	-	-	P0A7W0	-	-	-	-	-	Bacteria	Proteobacteria	Gammaproteobacteria	Enterobacterales	Enterobacteriaceae	Shigella	Shigella sp. FC1180	-	-
member	124	-	-	-	-	-	P0A7W0	-	-	-	-	-	Bacteria	Proteobacteria	Gammaproteobacteria	Enterobacterales	Enterobacteriaceae	Shigella	Shigella sp. FC2045	-	-
member	124	-	-	-	-	-	P0A7W0	-	-	-	-	-	Bacteria	Proteobacteria	Gammaproteobacteria	Enterobacterales	Enterobacteriaceae	Shigella	Shigella sp. FC2928	-	-
member	124	-	-	-	-	-	P0A7W0	-	-	-	-	-	Bacteria	Proteobacteria	Gammaproteobacteria	Enterobacterales	Enterobacteriaceae	Shigella	Shigella sp. FC569	-	-
member	124	-	-	-	-	-	P0A7W0	-	-	-	-	-	Bacteria	Proteobacteria	Gammaproteobacteria	Enterobacterales	Enterobacteriaceae	Shigella	Shigella sp. PAMC 28760	-	-
member	124	-	-	-	-	-	P0A7W0	-	-	-	-	-	Bacteria	Proteobacteria	Gammaproteobacteria	Enterobacterales	Enterobacteriaceae	unclassified	Enterobacteriaceae bacterium A-F18	-	-
member	124	-	-	-	-	-	P0A7W0	-	-	-	-	-	Bacteria	Proteobacteria	Gammaproteobacteria	Enterobacterales	Enterobacteriaceae	unclassified	Enterobacteriaceae bacterium ENNIH1	-	-
member	124	-	-	-	-	-	P0A7W0	-	-	-	-	-	Bacteria	Proteobacteria	Gammaproteobacteria	Enterobacterales	Enterobacteriaceae	unclassified	Enterobacteriaceae bacterium ENNIH2	-	-
member	124	-	-	-	-	-	P0A7W0	-	-	-	-	-	Bacteria	Proteobacteria	Gammaproteobacteria	Enterobacterales	Enterobacteriaceae	unclassified	Enterobacteriaceae bacterium ENNIH3	-	-
member	124	-	-	-	-	-	P0A7W0	-	-	-	-	-	Bacteria	Proteobacteria	Gammaproteobacteria	Enterobacterales	Enterobacteriaceae	unclassified	Enterobacteriaceae bacterium TzEc051	-	-
member	124	-	-	-	-	-	P0A7W0	-	-	-	-	-	Bacteria	Proteobacteria	Gammaproteobacteria	Enterobacterales	Enterobacteriaceae	unclassified	Enterobacteriaceae bacterium TzEc052	-	-
member	124	-	-	-	-	-	P0A7W0	-	-	-	-	-	Bacteria	Proteobacteria	Gammaproteobacteria	Enterobacterales	Enterobacteriaceae	unclassified	Enterobacteriaceae bacterium TzEc077	-	-
member	124	-	-	-	-	-	P0A7W0	-	-	-	-	-	Bacteria	Proteobacteria	Gammaproteobacteria	Enterobacterales	unclassified	Grimontella	Grimontella sp. AG753	-	-
member	124	-	-	-	-	-	P0A7W0	-	-	-	-	-	Bacteria	Proteobacteria	Gammaproteobacteria	Enterobacterales	unclassified	unclassified	unclassified	-	-
member	124	-	-	-	-	-	P0A7W0	-	-	-	-	-	Bacteria	Proteobacteria	Gammaproteobacteria	Moraxellales	Moraxellaceae	Acinetobacter	Acinetobacter pittii	-	-
member	124	-	-	-	-	-	P0A7W0	-	-	-	-	-	Bacteria	unclassified	unclassified	unclassified	unclassified	unclassified	uncultured bacterium Contig956	-	-
member	124	-	-	-	-	-	P44373	information storage and processing	Translation, ribosomal structure and biogenesis	1Y747	One of the primary rRNA binding proteins, it binds directly to 16S rRNA where it nucleates assembly of the body of the 30S subunit	71421.HI_0801	Bacteria	Firmicutes	Bacilli	Lactobacillales	Streptococcaceae	Streptococcus	Streptococcus pneumoniae	unclassified	unclassified
member	124	-	-	-	-	-	P44373	-	-	-	-	-	Bacteria	Proteobacteria	Gammaproteobacteria	Pasteurellales	Pasteurellaceae	Haemophilus	Haemophilus influenzae	-	-
member	124	-	-	-	-	-	P59132	information storage and processing	Translation, ribosomal structure and biogenesis	3XNVS	One of the primary rRNA binding proteins, it binds directly to 16S rRNA where it nucleates assembly of the body of the 30S subunit	199310.c4057	Bacteria	Proteobacteria	Gammaproteobacteria	Enterobacterales	Enterobacteriaceae	Shigella	Shigella flexneri	unclassified	unclassified
member	124	-	-	-	-	-	P66560	information storage and processing	Translation, ribosomal structure and biogenesis	2KPY9	One of the primary rRNA binding proteins, it binds directly to 16S rRNA where it nucleates assembly of the body of the 30S subunit	546267.NEIPOLOT_00154	Bacteria	Proteobacteria	Betaproteobacteria	Neisseriales	Neisseriaceae	Neisseria	Neisseria gonorrhoeae	unclassified	unclassified
member	124	-	-	-	-	-	P66560	-	-	-	-	-	Bacteria	Proteobacteria	Betaproteobacteria	Neisseriales	Neisseriaceae	Neisseria	Neisseria meningitidis	-	-
member	124	-	-	-	-	-	P66560	-	-	-	-	-	Bacteria	Proteobacteria	Betaproteobacteria	Neisseriales	Neisseriaceae	Neisseria	unclassified	-	-
member	124	-	-	-	-	-	P66561	information storage and processing	Translation, ribosomal structure and biogenesis	2KPY9	One of the primary rRNA binding proteins, it binds directly to 16S rRNA where it nucleates assembly of the body of the 30S subunit	546267.NEIPOLOT_00154	Bacteria	Proteobacteria	Betaproteobacteria	Neisseriales	Neisseriaceae	Neisseria	Neisseria gonorrhoeae	unclassified	unclassified
member	124	-	-	-	-	-	P66561	-	-	-	-	-	Bacteria	Proteobacteria	Betaproteobacteria	Neisseriales	Neisseriaceae	Neisseria	Neisseria meningitidis	-	-
member	124	-	-	-	-	-	P66561	-	-	-	-	-	Bacteria	Proteobacteria	Betaproteobacteria	Neisseriales	Neisseriaceae	Neisseria	unclassified	-	-
member	124	-	-	-	-	-	Q02T56	information storage and processing	Translation, ribosomal structure and biogenesis	1YD7E	One of the primary rRNA binding proteins, it binds directly to 16S rRNA where it nucleates assembly of the body of the 30S subunit	287.DR97_3672	Bacteria	Proteobacteria	Gammaproteobacteria	Enterobacterales	Enterobacteriaceae	Enterobacter	Enterobacter cloacae	unclassified	unclassified
member	124	-	-	-	-	-	Q02T56	-	-	-	-	-	Bacteria	Proteobacteria	Gammaproteobacteria	Enterobacterales	Enterobacteriaceae	Klebsiella	Klebsiella pneumoniae	-	-
member	124	-	-	-	-	-	Q02T56	-	-	-	-	-	Bacteria	Proteobacteria	Gammaproteobacteria	Moraxellales	Moraxellaceae	Acinetobacter	Acinetobacter baumannii	-	-
member	124	-	-	-	-	-	Q02T56	-	-	-	-	-	Bacteria	Proteobacteria	Gammaproteobacteria	Pseudomonadales	Pseudomonadaceae	Pseudomonas	Pseudomonas aeruginosa	-	-
member	124	-	-	-	-	-	Q02T56	-	-	-	-	-	Bacteria	Proteobacteria	Gammaproteobacteria	Pseudomonadales	Pseudomonadaceae	Pseudomonas	unclassified	-	-
member	124	-	-	-	-	-	Q02T56	-	-	-	-	-	unclassified	unclassified	unclassified	unclassified	unclassified	unclassified	synthetic construct	-	-
member	124	-	-	-	-	-	Q0BJ21	information storage and processing	Translation, ribosomal structure and biogenesis	1K16Y	One of the primary rRNA binding proteins, it binds directly to 16S rRNA where it nucleates assembly of the body of the 30S subunit	339670.Bamb_0292	Bacteria	Proteobacteria	Betaproteobacteria	Burkholderiales	Burkholderiaceae	Burkholderia	Burkholderia ambifaria	unclassified	unclassified
member	124	-	-	-	-	-	Q0BJ21	-	-	-	-	-	Bacteria	Proteobacteria	Betaproteobacteria	Burkholderiales	Burkholderiaceae	Burkholderia	Burkholderia cepacia	-	-
member	124	-	-	-	-	-	Q0BJ21	-	-	-	-	-	Bacteria	Proteobacteria	Betaproteobacteria	Burkholderiales	Burkholderiaceae	Burkholderia	unclassified	-	-
member	124	-	-	-	-	-	Q0I138	information storage and processing	Translation, ribosomal structure and biogenesis	1Y747	One of the primary rRNA binding proteins, it binds directly to 16S rRNA where it nucleates assembly of the body of the 30S subunit	205914.HS_0083	Bacteria	Proteobacteria	Gammaproteobacteria	Pasteurellales	Pasteurellaceae	Histophilus	Histophilus somni	unclassified	unclassified
member	124	-	-	-	-	-	Q0K644	information storage and processing	Translation, ribosomal structure and biogenesis	1K16Y	One of the primary rRNA binding proteins, it binds directly to 16S rRNA where it nucleates assembly of the body of the 30S subunit	381666.H16_A3459	Bacteria	Proteobacteria	Betaproteobacteria	Burkholderiales	Burkholderiaceae	Cupriavidus	Cupriavidus necator	unclassified	unclassified
member	124	-	-	-	-	-	Q0K644	-	-	-	-	-	Bacteria	Proteobacteria	Betaproteobacteria	Burkholderiales	Burkholderiaceae	Cupriavidus	Cupriavidus sp. GA3-3	-	-
member	124	-	-	-	-	-	Q0K644	-	-	-	-	-	Bacteria	Proteobacteria	Betaproteobacteria	Burkholderiales	Burkholderiaceae	Cupriavidus	unclassified	-	-
member	124	-	-	-	-	-	Q0T006	information storage and processing	Translation, ribosomal structure and biogenesis	3XNVS	One of the primary rRNA binding proteins, it binds directly to 16S rRNA where it nucleates assembly of the body of the 30S subunit	199310.c4057	Bacteria	Firmicutes	Bacilli	Lactobacillales	Streptococcaceae	Streptococcus	Streptococcus pneumoniae	unclassified	unclassified
member	124	-	-	-	-	-	Q0T006	-	-	-	-	-	Bacteria	Proteobacteria	Gammaproteobacteria	Enterobacterales	Enterobacteriaceae	Citrobacter	Citrobacter koseri	-	-
member	124	-	-	-	-	-	Q0T006	-	-	-	-	-	Bacteria	Proteobacteria	Gammaproteobacteria	Enterobacterales	Enterobacteriaceae	Enterobacter	Enterobacter cloacae	-	-
member	124	-	-	-	-	-	Q0T006	-	-	-	-	-	Bacteria	Proteobacteria	Gammaproteobacteria	Enterobacterales	Enterobacteriaceae	Enterobacter	Enterobacter sp. EC-NT1	-	-
member	124	-	-	-	-	-	Q0T006	-	-	-	-	-	Bacteria	Proteobacteria	Gammaproteobacteria	Enterobacterales	Enterobacteriaceae	Enterobacter	Enterobacter sp. NFR05	-	-
member	124	-	-	-	-	-	Q0T006	-	-	-	-	-	Bacteria	Proteobacteria	Gammaproteobacteria	Enterobacterales	Enterobacteriaceae	Escherichia	Escherichia coli	-	-
member	124	-	-	-	-	-	Q0T006	-	-	-	-	-	Bacteria	Proteobacteria	Gammaproteobacteria	Enterobacterales	Enterobacteriaceae	Escherichia	Escherichia fergusonii	-	-
member	124	-	-	-	-	-	Q0T006	-	-	-	-	-	Bacteria	Proteobacteria	Gammaproteobacteria	Enterobacterales	Enterobacteriaceae	Escherichia	Escherichia sp. 4726-5	-	-
member	124	-	-	-	-	-	Q0T006	-	-	-	-	-	Bacteria	Proteobacteria	Gammaproteobacteria	Enterobacterales	Enterobacteriaceae	Escherichia	Escherichia sp. KTE114	-	-
member	124	-	-	-	-	-	Q0T006	-	-	-	-	-	Bacteria	Proteobacteria	Gammaproteobacteria	Enterobacterales	Enterobacteriaceae	Escherichia	Escherichia sp. MOD1-EC6475	-	-
member	124	-	-	-	-	-	Q0T006	-	-	-	-	-	Bacteria	Proteobacteria	Gammaproteobacteria	Enterobacterales	Enterobacteriaceae	Escherichia	Escherichia sp. MR	-	-
member	124	-	-	-	-	-	Q0T006	-	-	-	-	-	Bacteria	Proteobacteria	Gammaproteobacteria	Enterobacterales	Enterobacteriaceae	Klebsiella	Klebsiella oxytoca	-	-
member	124	-	-	-	-	-	Q0T006	-	-	-	-	-	Bacteria	Proteobacteria	Gammaproteobacteria	Enterobacterales	Enterobacteriaceae	Kluyvera	Kluyvera sp. Nf5	-	-
member	124	-	-	-	-	-	Q0T006	-	-	-	-	-	Bacteria	Proteobacteria	Gammaproteobacteria	Enterobacterales	Enterobacteriaceae	Metakosakonia	[Kluyvera] intestini	-	-
member	124	-	-	-	-	-	Q0T006	-	-	-	-	-	Bacteria	Proteobacteria	Gammaproteobacteria	Enterobacterales	Enterobacteriaceae	Phytobacter	Phytobacter palmae	-	-
member	124	-	-	-	-	-	Q0T006	-	-	-	-	-	Bacteria	Proteobacteria	Gammaproteobacteria	Enterobacterales	Enterobacteriaceae	Salmonella	Salmonella sp. HMSC13B08	-	-
member	124	-	-	-	-	-	Q0T006	-	-	-	-	-	Bacteria	Proteobacteria	Gammaproteobacteria	Enterobacterales	Enterobacteriaceae	Salmonella	Salmonella sp. HNK130	-	-
member	124	-	-	-	-	-	Q0T006	-	-	-	-	-	Bacteria	Proteobacteria	Gammaproteobacteria	Enterobacterales	Enterobacteriaceae	Salmonella	Salmonella sp. S13	-	-
member	124	-	-	-	-	-	Q0T006	-	-	-	-	-	Bacteria	Proteobacteria	Gammaproteobacteria	Enterobacterales	Enterobacteriaceae	Shigella	Shigella boydii	-	-
member	124	-	-	-	-	-	Q0T006	-	-	-	-	-	Bacteria	Proteobacteria	Gammaproteobacteria	Enterobacterales	Enterobacteriaceae	Shigella	Shigella dysenteriae	-	-
member	124	-	-	-	-	-	Q0T006	-	-	-	-	-	Bacteria	Proteobacteria	Gammaproteobacteria	Enterobacterales	Enterobacteriaceae	Shigella	Shigella flexneri	-	-
member	124	-	-	-	-	-	Q0T006	-	-	-	-	-	Bacteria	Proteobacteria	Gammaproteobacteria	Enterobacterales	Enterobacteriaceae	Shigella	Shigella genomosp. SF-2015	-	-
member	124	-	-	-	-	-	Q0T006	-	-	-	-	-	Bacteria	Proteobacteria	Gammaproteobacteria	Enterobacterales	Enterobacteriaceae	Shigella	Shigella sonnei	-	-
member	124	-	-	-	-	-	Q0T006	-	-	-	-	-	Bacteria	Proteobacteria	Gammaproteobacteria	Enterobacterales	Enterobacteriaceae	Shigella	Shigella sp. FC1172	-	-
member	124	-	-	-	-	-	Q0T006	-	-	-	-	-	Bacteria	Proteobacteria	Gammaproteobacteria	Enterobacterales	Enterobacteriaceae	Shigella	Shigella sp. FC1180	-	-
member	124	-	-	-	-	-	Q0T006	-	-	-	-	-	Bacteria	Proteobacteria	Gammaproteobacteria	Enterobacterales	Enterobacteriaceae	Shigella	Shigella sp. FC2045	-	-
member	124	-	-	-	-	-	Q0T006	-	-	-	-	-	Bacteria	Proteobacteria	Gammaproteobacteria	Enterobacterales	Enterobacteriaceae	Shigella	Shigella sp. FC2928	-	-
member	124	-	-	-	-	-	Q0T006	-	-	-	-	-	Bacteria	Proteobacteria	Gammaproteobacteria	Enterobacterales	Enterobacteriaceae	Shigella	Shigella sp. FC569	-	-
member	124	-	-	-	-	-	Q0T006	-	-	-	-	-	Bacteria	Proteobacteria	Gammaproteobacteria	Enterobacterales	Enterobacteriaceae	Shigella	Shigella sp. PAMC 28760	-	-
member	124	-	-	-	-	-	Q0T006	-	-	-	-	-	Bacteria	Proteobacteria	Gammaproteobacteria	Enterobacterales	Enterobacteriaceae	unclassified	Enterobacteriaceae bacterium A-F18	-	-
member	124	-	-	-	-	-	Q0T006	-	-	-	-	-	Bacteria	Proteobacteria	Gammaproteobacteria	Enterobacterales	Enterobacteriaceae	unclassified	Enterobacteriaceae bacterium ENNIH1	-	-
member	124	-	-	-	-	-	Q0T006	-	-	-	-	-	Bacteria	Proteobacteria	Gammaproteobacteria	Enterobacterales	Enterobacteriaceae	unclassified	Enterobacteriaceae bacterium ENNIH2	-	-
member	124	-	-	-	-	-	Q0T006	-	-	-	-	-	Bacteria	Proteobacteria	Gammaproteobacteria	Enterobacterales	Enterobacteriaceae	unclassified	Enterobacteriaceae bacterium ENNIH3	-	-
member	124	-	-	-	-	-	Q0T006	-	-	-	-	-	Bacteria	Proteobacteria	Gammaproteobacteria	Enterobacterales	Enterobacteriaceae	unclassified	Enterobacteriaceae bacterium TzEc051	-	-
member	124	-	-	-	-	-	Q0T006	-	-	-	-	-	Bacteria	Proteobacteria	Gammaproteobacteria	Enterobacterales	Enterobacteriaceae	unclassified	Enterobacteriaceae bacterium TzEc052	-	-
member	124	-	-	-	-	-	Q0T006	-	-	-	-	-	Bacteria	Proteobacteria	Gammaproteobacteria	Enterobacterales	Enterobacteriaceae	unclassified	Enterobacteriaceae bacterium TzEc077	-	-
member	124	-	-	-	-	-	Q0T006	-	-	-	-	-	Bacteria	Proteobacteria	Gammaproteobacteria	Enterobacterales	unclassified	Grimontella	Grimontella sp. AG753	-	-
member	124	-	-	-	-	-	Q0T006	-	-	-	-	-	Bacteria	Proteobacteria	Gammaproteobacteria	Enterobacterales	unclassified	unclassified	unclassified	-	-
member	124	-	-	-	-	-	Q0T006	-	-	-	-	-	Bacteria	Proteobacteria	Gammaproteobacteria	Moraxellales	Moraxellaceae	Acinetobacter	Acinetobacter pittii	-	-
member	124	-	-	-	-	-	Q0T006	-	-	-	-	-	Bacteria	unclassified	unclassified	unclassified	unclassified	unclassified	uncultured bacterium Contig956	-	-
member	124	-	-	-	-	-	Q0TCG5	information storage and processing	Translation, ribosomal structure and biogenesis	3XNVS	One of the primary rRNA binding proteins, it binds directly to 16S rRNA where it nucleates assembly of the body of the 30S subunit	199310.c4057	Bacteria	Firmicutes	Bacilli	Lactobacillales	Streptococcaceae	Streptococcus	Streptococcus pneumoniae	unclassified	unclassified
member	124	-	-	-	-	-	Q0TCG5	-	-	-	-	-	Bacteria	Proteobacteria	Gammaproteobacteria	Enterobacterales	Enterobacteriaceae	Citrobacter	Citrobacter koseri	-	-
member	124	-	-	-	-	-	Q0TCG5	-	-	-	-	-	Bacteria	Proteobacteria	Gammaproteobacteria	Enterobacterales	Enterobacteriaceae	Enterobacter	Enterobacter cloacae	-	-
member	124	-	-	-	-	-	Q0TCG5	-	-	-	-	-	Bacteria	Proteobacteria	Gammaproteobacteria	Enterobacterales	Enterobacteriaceae	Enterobacter	Enterobacter sp. EC-NT1	-	-
member	124	-	-	-	-	-	Q0TCG5	-	-	-	-	-	Bacteria	Proteobacteria	Gammaproteobacteria	Enterobacterales	Enterobacteriaceae	Enterobacter	Enterobacter sp. NFR05	-	-
member	124	-	-	-	-	-	Q0TCG5	-	-	-	-	-	Bacteria	Proteobacteria	Gammaproteobacteria	Enterobacterales	Enterobacteriaceae	Escherichia	Escherichia coli	-	-
member	124	-	-	-	-	-	Q0TCG5	-	-	-	-	-	Bacteria	Proteobacteria	Gammaproteobacteria	Enterobacterales	Enterobacteriaceae	Escherichia	Escherichia fergusonii	-	-
member	124	-	-	-	-	-	Q0TCG5	-	-	-	-	-	Bacteria	Proteobacteria	Gammaproteobacteria	Enterobacterales	Enterobacteriaceae	Escherichia	Escherichia sp. 4726-5	-	-
member	124	-	-	-	-	-	Q0TCG5	-	-	-	-	-	Bacteria	Proteobacteria	Gammaproteobacteria	Enterobacterales	Enterobacteriaceae	Escherichia	Escherichia sp. KTE114	-	-
member	124	-	-	-	-	-	Q0TCG5	-	-	-	-	-	Bacteria	Proteobacteria	Gammaproteobacteria	Enterobacterales	Enterobacteriaceae	Escherichia	Escherichia sp. MOD1-EC6475	-	-
member	124	-	-	-	-	-	Q0TCG5	-	-	-	-	-	Bacteria	Proteobacteria	Gammaproteobacteria	Enterobacterales	Enterobacteriaceae	Escherichia	Escherichia sp. MR	-	-
member	124	-	-	-	-	-	Q0TCG5	-	-	-	-	-	Bacteria	Proteobacteria	Gammaproteobacteria	Enterobacterales	Enterobacteriaceae	Klebsiella	Klebsiella oxytoca	-	-
member	124	-	-	-	-	-	Q0TCG5	-	-	-	-	-	Bacteria	Proteobacteria	Gammaproteobacteria	Enterobacterales	Enterobacteriaceae	Kluyvera	Kluyvera sp. Nf5	-	-
member	124	-	-	-	-	-	Q0TCG5	-	-	-	-	-	Bacteria	Proteobacteria	Gammaproteobacteria	Enterobacterales	Enterobacteriaceae	Metakosakonia	[Kluyvera] intestini	-	-
member	124	-	-	-	-	-	Q0TCG5	-	-	-	-	-	Bacteria	Proteobacteria	Gammaproteobacteria	Enterobacterales	Enterobacteriaceae	Phytobacter	Phytobacter palmae	-	-
member	124	-	-	-	-	-	Q0TCG5	-	-	-	-	-	Bacteria	Proteobacteria	Gammaproteobacteria	Enterobacterales	Enterobacteriaceae	Salmonella	Salmonella sp. HMSC13B08	-	-
member	124	-	-	-	-	-	Q0TCG5	-	-	-	-	-	Bacteria	Proteobacteria	Gammaproteobacteria	Enterobacterales	Enterobacteriaceae	Salmonella	Salmonella sp. HNK130	-	-
member	124	-	-	-	-	-	Q0TCG5	-	-	-	-	-	Bacteria	Proteobacteria	Gammaproteobacteria	Enterobacterales	Enterobacteriaceae	Salmonella	Salmonella sp. S13	-	-
member	124	-	-	-	-	-	Q0TCG5	-	-	-	-	-	Bacteria	Proteobacteria	Gammaproteobacteria	Enterobacterales	Enterobacteriaceae	Shigella	Shigella boydii	-	-
member	124	-	-	-	-	-	Q0TCG5	-	-	-	-	-	Bacteria	Proteobacteria	Gammaproteobacteria	Enterobacterales	Enterobacteriaceae	Shigella	Shigella dysenteriae	-	-
member	124	-	-	-	-	-	Q0TCG5	-	-	-	-	-	Bacteria	Proteobacteria	Gammaproteobacteria	Enterobacterales	Enterobacteriaceae	Shigella	Shigella flexneri	-	-
member	124	-	-	-	-	-	Q0TCG5	-	-	-	-	-	Bacteria	Proteobacteria	Gammaproteobacteria	Enterobacterales	Enterobacteriaceae	Shigella	Shigella genomosp. SF-2015	-	-
member	124	-	-	-	-	-	Q0TCG5	-	-	-	-	-	Bacteria	Proteobacteria	Gammaproteobacteria	Enterobacterales	Enterobacteriaceae	Shigella	Shigella sonnei	-	-
member	124	-	-	-	-	-	Q0TCG5	-	-	-	-	-	Bacteria	Proteobacteria	Gammaproteobacteria	Enterobacterales	Enterobacteriaceae	Shigella	Shigella sp. FC1172	-	-
member	124	-	-	-	-	-	Q0TCG5	-	-	-	-	-	Bacteria	Proteobacteria	Gammaproteobacteria	Enterobacterales	Enterobacteriaceae	Shigella	Shigella sp. FC1180	-	-
member	124	-	-	-	-	-	Q0TCG5	-	-	-	-	-	Bacteria	Proteobacteria	Gammaproteobacteria	Enterobacterales	Enterobacteriaceae	Shigella	Shigella sp. FC2045	-	-
member	124	-	-	-	-	-	Q0TCG5	-	-	-	-	-	Bacteria	Proteobacteria	Gammaproteobacteria	Enterobacterales	Enterobacteriaceae	Shigella	Shigella sp. FC2928	-	-
member	124	-	-	-	-	-	Q0TCG5	-	-	-	-	-	Bacteria	Proteobacteria	Gammaproteobacteria	Enterobacterales	Enterobacteriaceae	Shigella	Shigella sp. FC569	-	-
member	124	-	-	-	-	-	Q0TCG5	-	-	-	-	-	Bacteria	Proteobacteria	Gammaproteobacteria	Enterobacterales	Enterobacteriaceae	Shigella	Shigella sp. PAMC 28760	-	-
member	124	-	-	-	-	-	Q0TCG5	-	-	-	-	-	Bacteria	Proteobacteria	Gammaproteobacteria	Enterobacterales	Enterobacteriaceae	unclassified	Enterobacteriaceae bacterium A-F18	-	-
member	124	-	-	-	-	-	Q0TCG5	-	-	-	-	-	Bacteria	Proteobacteria	Gammaproteobacteria	Enterobacterales	Enterobacteriaceae	unclassified	Enterobacteriaceae bacterium ENNIH1	-	-
member	124	-	-	-	-	-	Q0TCG5	-	-	-	-	-	Bacteria	Proteobacteria	Gammaproteobacteria	Enterobacterales	Enterobacteriaceae	unclassified	Enterobacteriaceae bacterium ENNIH2	-	-
member	124	-	-	-	-	-	Q0TCG5	-	-	-	-	-	Bacteria	Proteobacteria	Gammaproteobacteria	Enterobacterales	Enterobacteriaceae	unclassified	Enterobacteriaceae bacterium ENNIH3	-	-
member	124	-	-	-	-	-	Q0TCG5	-	-	-	-	-	Bacteria	Proteobacteria	Gammaproteobacteria	Enterobacterales	Enterobacteriaceae	unclassified	Enterobacteriaceae bacterium TzEc051	-	-
member	124	-	-	-	-	-	Q0TCG5	-	-	-	-	-	Bacteria	Proteobacteria	Gammaproteobacteria	Enterobacterales	Enterobacteriaceae	unclassified	Enterobacteriaceae bacterium TzEc052	-	-
member	124	-	-	-	-	-	Q0TCG5	-	-	-	-	-	Bacteria	Proteobacteria	Gammaproteobacteria	Enterobacterales	Enterobacteriaceae	unclassified	Enterobacteriaceae bacterium TzEc077	-	-
member	124	-	-	-	-	-	Q0TCG5	-	-	-	-	-	Bacteria	Proteobacteria	Gammaproteobacteria	Enterobacterales	unclassified	Grimontella	Grimontella sp. AG753	-	-
member	124	-	-	-	-	-	Q0TCG5	-	-	-	-	-	Bacteria	Proteobacteria	Gammaproteobacteria	Enterobacterales	unclassified	unclassified	unclassified	-	-
member	124	-	-	-	-	-	Q0TCG5	-	-	-	-	-	Bacteria	Proteobacteria	Gammaproteobacteria	Moraxellales	Moraxellaceae	Acinetobacter	Acinetobacter pittii	-	-
member	124	-	-	-	-	-	Q0TCG5	-	-	-	-	-	Bacteria	unclassified	unclassified	unclassified	unclassified	unclassified	uncultured bacterium Contig956	-	-
member	124	-	-	-	-	-	Q0VSH9	information storage and processing	Translation, ribosomal structure and biogenesis	1XI4I	One of the primary rRNA binding proteins, it binds directly to 16S rRNA where it nucleates assembly of the body of the 30S subunit	393595.ABO_0421	Bacteria	Proteobacteria	Gammaproteobacteria	Oceanospirillales	Alcanivoracaceae	Alcanivorax	Alcanivorax borkumensis	unclassified	unclassified
member	124	-	-	-	-	-	Q0VSH9	-	-	-	-	-	Bacteria	Proteobacteria	Gammaproteobacteria	Oceanospirillales	Alcanivoracaceae	Alcanivorax	Alcanivorax sp. 97CO-5	-	-
member	124	-	-	-	-	-	Q0VSH9	-	-	-	-	-	Bacteria	Proteobacteria	Gammaproteobacteria	Oceanospirillales	Alcanivoracaceae	Alcanivorax	Alcanivorax sp. 97CO-6	-	-
member	124	-	-	-	-	-	Q0VSH9	-	-	-	-	-	Bacteria	Proteobacteria	Gammaproteobacteria	Oceanospirillales	Alcanivoracaceae	Alcanivorax	Alcanivorax sp. NBRC 101098	-	-
member	124	-	-	-	-	-	Q0VSH9	-	-	-	-	-	Bacteria	Proteobacteria	Gammaproteobacteria	Oceanospirillales	Alcanivoracaceae	Alcanivorax	unclassified	-	-
member	124	-	-	-	-	-	Q13TJ5	information storage and processing	Translation, ribosomal structure and biogenesis	1K16Y	One of the primary rRNA binding proteins, it binds directly to 16S rRNA where it nucleates assembly of the body of the 30S subunit	266265.Bxe_A0339	Bacteria	Proteobacteria	Betaproteobacteria	Burkholderiales	Burkholderiaceae	Paraburkholderia	Paraburkholderia aromaticivorans	unclassified	unclassified
member	124	-	-	-	-	-	Q13TJ5	-	-	-	-	-	Bacteria	Proteobacteria	Betaproteobacteria	Burkholderiales	Burkholderiaceae	Paraburkholderia	Paraburkholderia panacisoli	-	-
member	124	-	-	-	-	-	Q13TJ5	-	-	-	-	-	Bacteria	Proteobacteria	Betaproteobacteria	Burkholderiales	Burkholderiaceae	Paraburkholderia	Paraburkholderia xenovorans	-	-
member	124	-	-	-	-	-	Q13TJ5	-	-	-	-	-	Bacteria	Proteobacteria	Betaproteobacteria	Burkholderiales	Burkholderiaceae	Paraburkholderia	unclassified	-	-
member	124	-	-	-	-	-	Q1BRX3	information storage and processing	Translation, ribosomal structure and biogenesis	1K16Y	One of the primary rRNA binding proteins, it binds directly to 16S rRNA where it nucleates assembly of the body of the 30S subunit	216591.BCAL0259	Bacteria	Proteobacteria	Betaproteobacteria	Burkholderiales	Burkholderiaceae	Burkholderia	Burkholderia cenocepacia	unclassified	unclassified
member	124	-	-	-	-	-	Q1BRX3	-	-	-	-	-	Bacteria	Proteobacteria	Betaproteobacteria	Burkholderiales	Burkholderiaceae	Burkholderia	unclassified	-	-
member	124	-	-	-	-	-	Q1C2X0	information storage and processing	Translation, ribosomal structure and biogenesis	41E63	One of the primary rRNA binding proteins, it binds directly to 16S rRNA where it nucleates assembly of the body of the 30S subunit	1205683.CAKR01000045_gene4009	Bacteria	Proteobacteria	Gammaproteobacteria	Enterobacterales	Yersiniaceae	Yersinia	Yersinia enterocolitica	unclassified	unclassified
member	124	-	-	-	-	-	Q1C2X0	-	-	-	-	-	Bacteria	Proteobacteria	Gammaproteobacteria	Enterobacterales	Yersiniaceae	Yersinia	Yersinia pestis	-	-
member	124	-	-	-	-	-	Q1C2X0	-	-	-	-	-	Bacteria	Proteobacteria	Gammaproteobacteria	Enterobacterales	Yersiniaceae	Yersinia	Yersinia pseudotuberculosis	-	-
member	124	-	-	-	-	-	Q1C2X0	-	-	-	-	-	Bacteria	Proteobacteria	Gammaproteobacteria	Enterobacterales	Yersiniaceae	Yersinia	unclassified	-	-
member	124	-	-	-	-	-	Q1CCW7	information storage and processing	Translation, ribosomal structure and biogenesis	41E63	One of the primary rRNA binding proteins, it binds directly to 16S rRNA where it nucleates assembly of the body of the 30S subunit	1205683.CAKR01000045_gene4009	Bacteria	Proteobacteria	Gammaproteobacteria	Enterobacterales	Yersiniaceae	Yersinia	Yersinia enterocolitica	unclassified	unclassified
member	124	-	-	-	-	-	Q1CCW7	-	-	-	-	-	Bacteria	Proteobacteria	Gammaproteobacteria	Enterobacterales	Yersiniaceae	Yersinia	Yersinia pestis	-	-
member	124	-	-	-	-	-	Q1CCW7	-	-	-	-	-	Bacteria	Proteobacteria	Gammaproteobacteria	Enterobacterales	Yersiniaceae	Yersinia	Yersinia pseudotuberculosis	-	-
member	124	-	-	-	-	-	Q1CCW7	-	-	-	-	-	Bacteria	Proteobacteria	Gammaproteobacteria	Enterobacterales	Yersiniaceae	Yersinia	unclassified	-	-
member	124	-	-	-	-	-	Q1IFU2	information storage and processing	Translation, ribosomal structure and biogenesis	1RQ38	One of the primary rRNA binding proteins, it binds directly to 16S rRNA where it nucleates assembly of the body of the 30S subunit	384676.PSEEN0513	Bacteria	Proteobacteria	Gammaproteobacteria	Pseudomonadales	Pseudomonadaceae	Pseudomonas	Pseudomonas entomophila	unclassified	unclassified
member	124	-	-	-	-	-	Q1IFU2	-	-	-	-	-	Bacteria	Proteobacteria	Gammaproteobacteria	Pseudomonadales	Pseudomonadaceae	Pseudomonas	unclassified	-	-
member	124	-	-	-	-	-	Q1LI62	information storage and processing	Translation, ribosomal structure and biogenesis	1K16Y	One of the primary rRNA binding proteins, it binds directly to 16S rRNA where it nucleates assembly of the body of the 30S subunit	266264.Rmet_3292	Bacteria	Proteobacteria	Betaproteobacteria	Burkholderiales	Burkholderiaceae	Cupriavidus	Cupriavidus metallidurans	unclassified	unclassified
member	124	-	-	-	-	-	Q1QDG2	information storage and processing	Translation, ribosomal structure and biogenesis	3NJVB	One of the primary rRNA binding proteins, it binds directly to 16S rRNA where it nucleates assembly of the body of the 30S subunit	335284.Pcryo_0508	Bacteria	Proteobacteria	Gammaproteobacteria	Moraxellales	Moraxellaceae	Psychrobacter	Psychrobacter cryohalolentis	unclassified	unclassified
member	124	-	-	-	-	-	Q1QDG2	-	-	-	-	-	Bacteria	Proteobacteria	Gammaproteobacteria	Moraxellales	Moraxellaceae	Psychrobacter	Psychrobacter sp. ANT_H56B	-	-
member	124	-	-	-	-	-	Q1QDG2	-	-	-	-	-	Bacteria	Proteobacteria	Gammaproteobacteria	Moraxellales	Moraxellaceae	Psychrobacter	Psychrobacter sp. ANT_H59	-	-
member	124	-	-	-	-	-	Q1QDG2	-	-	-	-	-	Bacteria	Proteobacteria	Gammaproteobacteria	Moraxellales	Moraxellaceae	Psychrobacter	Psychrobacter sp. G	-	-
member	124	-	-	-	-	-	Q1QDG2	-	-	-	-	-	Bacteria	Proteobacteria	Gammaproteobacteria	Moraxellales	Moraxellaceae	Psychrobacter	unclassified	-	-
member	124	-	-	-	-	-	Q1R636	information storage and processing	Translation, ribosomal structure and biogenesis	3XNVS	One of the primary rRNA binding proteins, it binds directly to 16S rRNA where it nucleates assembly of the body of the 30S subunit	199310.c4057	Bacteria	Firmicutes	Bacilli	Lactobacillales	Streptococcaceae	Streptococcus	Streptococcus pneumoniae	unclassified	unclassified
member	124	-	-	-	-	-	Q1R636	-	-	-	-	-	Bacteria	Proteobacteria	Gammaproteobacteria	Enterobacterales	Enterobacteriaceae	Citrobacter	Citrobacter koseri	-	-
member	124	-	-	-	-	-	Q1R636	-	-	-	-	-	Bacteria	Proteobacteria	Gammaproteobacteria	Enterobacterales	Enterobacteriaceae	Enterobacter	Enterobacter cloacae	-	-
member	124	-	-	-	-	-	Q1R636	-	-	-	-	-	Bacteria	Proteobacteria	Gammaproteobacteria	Enterobacterales	Enterobacteriaceae	Enterobacter	Enterobacter sp. EC-NT1	-	-
member	124	-	-	-	-	-	Q1R636	-	-	-	-	-	Bacteria	Proteobacteria	Gammaproteobacteria	Enterobacterales	Enterobacteriaceae	Enterobacter	Enterobacter sp. NFR05	-	-
member	124	-	-	-	-	-	Q1R636	-	-	-	-	-	Bacteria	Proteobacteria	Gammaproteobacteria	Enterobacterales	Enterobacteriaceae	Escherichia	Escherichia coli	-	-
member	124	-	-	-	-	-	Q1R636	-	-	-	-	-	Bacteria	Proteobacteria	Gammaproteobacteria	Enterobacterales	Enterobacteriaceae	Escherichia	Escherichia fergusonii	-	-
member	124	-	-	-	-	-	Q1R636	-	-	-	-	-	Bacteria	Proteobacteria	Gammaproteobacteria	Enterobacterales	Enterobacteriaceae	Escherichia	Escherichia sp. 4726-5	-	-
member	124	-	-	-	-	-	Q1R636	-	-	-	-	-	Bacteria	Proteobacteria	Gammaproteobacteria	Enterobacterales	Enterobacteriaceae	Escherichia	Escherichia sp. KTE114	-	-
member	124	-	-	-	-	-	Q1R636	-	-	-	-	-	Bacteria	Proteobacteria	Gammaproteobacteria	Enterobacterales	Enterobacteriaceae	Escherichia	Escherichia sp. MOD1-EC6475	-	-
member	124	-	-	-	-	-	Q1R636	-	-	-	-	-	Bacteria	Proteobacteria	Gammaproteobacteria	Enterobacterales	Enterobacteriaceae	Escherichia	Escherichia sp. MR	-	-
member	124	-	-	-	-	-	Q1R636	-	-	-	-	-	Bacteria	Proteobacteria	Gammaproteobacteria	Enterobacterales	Enterobacteriaceae	Klebsiella	Klebsiella oxytoca	-	-
member	124	-	-	-	-	-	Q1R636	-	-	-	-	-	Bacteria	Proteobacteria	Gammaproteobacteria	Enterobacterales	Enterobacteriaceae	Kluyvera	Kluyvera sp. Nf5	-	-
member	124	-	-	-	-	-	Q1R636	-	-	-	-	-	Bacteria	Proteobacteria	Gammaproteobacteria	Enterobacterales	Enterobacteriaceae	Metakosakonia	[Kluyvera] intestini	-	-
member	124	-	-	-	-	-	Q1R636	-	-	-	-	-	Bacteria	Proteobacteria	Gammaproteobacteria	Enterobacterales	Enterobacteriaceae	Phytobacter	Phytobacter palmae	-	-
member	124	-	-	-	-	-	Q1R636	-	-	-	-	-	Bacteria	Proteobacteria	Gammaproteobacteria	Enterobacterales	Enterobacteriaceae	Salmonella	Salmonella sp. HMSC13B08	-	-
member	124	-	-	-	-	-	Q1R636	-	-	-	-	-	Bacteria	Proteobacteria	Gammaproteobacteria	Enterobacterales	Enterobacteriaceae	Salmonella	Salmonella sp. HNK130	-	-
member	124	-	-	-	-	-	Q1R636	-	-	-	-	-	Bacteria	Proteobacteria	Gammaproteobacteria	Enterobacterales	Enterobacteriaceae	Salmonella	Salmonella sp. S13	-	-
member	124	-	-	-	-	-	Q1R636	-	-	-	-	-	Bacteria	Proteobacteria	Gammaproteobacteria	Enterobacterales	Enterobacteriaceae	Shigella	Shigella boydii	-	-
member	124	-	-	-	-	-	Q1R636	-	-	-	-	-	Bacteria	Proteobacteria	Gammaproteobacteria	Enterobacterales	Enterobacteriaceae	Shigella	Shigella dysenteriae	-	-
member	124	-	-	-	-	-	Q1R636	-	-	-	-	-	Bacteria	Proteobacteria	Gammaproteobacteria	Enterobacterales	Enterobacteriaceae	Shigella	Shigella flexneri	-	-
member	124	-	-	-	-	-	Q1R636	-	-	-	-	-	Bacteria	Proteobacteria	Gammaproteobacteria	Enterobacterales	Enterobacteriaceae	Shigella	Shigella genomosp. SF-2015	-	-
member	124	-	-	-	-	-	Q1R636	-	-	-	-	-	Bacteria	Proteobacteria	Gammaproteobacteria	Enterobacterales	Enterobacteriaceae	Shigella	Shigella sonnei	-	-
member	124	-	-	-	-	-	Q1R636	-	-	-	-	-	Bacteria	Proteobacteria	Gammaproteobacteria	Enterobacterales	Enterobacteriaceae	Shigella	Shigella sp. FC1172	-	-
member	124	-	-	-	-	-	Q1R636	-	-	-	-	-	Bacteria	Proteobacteria	Gammaproteobacteria	Enterobacterales	Enterobacteriaceae	Shigella	Shigella sp. FC1180	-	-
member	124	-	-	-	-	-	Q1R636	-	-	-	-	-	Bacteria	Proteobacteria	Gammaproteobacteria	Enterobacterales	Enterobacteriaceae	Shigella	Shigella sp. FC2045	-	-
member	124	-	-	-	-	-	Q1R636	-	-	-	-	-	Bacteria	Proteobacteria	Gammaproteobacteria	Enterobacterales	Enterobacteriaceae	Shigella	Shigella sp. FC2928	-	-
member	124	-	-	-	-	-	Q1R636	-	-	-	-	-	Bacteria	Proteobacteria	Gammaproteobacteria	Enterobacterales	Enterobacteriaceae	Shigella	Shigella sp. FC569	-	-
member	124	-	-	-	-	-	Q1R636	-	-	-	-	-	Bacteria	Proteobacteria	Gammaproteobacteria	Enterobacterales	Enterobacteriaceae	Shigella	Shigella sp. PAMC 28760	-	-
member	124	-	-	-	-	-	Q1R636	-	-	-	-	-	Bacteria	Proteobacteria	Gammaproteobacteria	Enterobacterales	Enterobacteriaceae	unclassified	Enterobacteriaceae bacterium A-F18	-	-
member	124	-	-	-	-	-	Q1R636	-	-	-	-	-	Bacteria	Proteobacteria	Gammaproteobacteria	Enterobacterales	Enterobacteriaceae	unclassified	Enterobacteriaceae bacterium ENNIH1	-	-
member	124	-	-	-	-	-	Q1R636	-	-	-	-	-	Bacteria	Proteobacteria	Gammaproteobacteria	Enterobacterales	Enterobacteriaceae	unclassified	Enterobacteriaceae bacterium ENNIH2	-	-
member	124	-	-	-	-	-	Q1R636	-	-	-	-	-	Bacteria	Proteobacteria	Gammaproteobacteria	Enterobacterales	Enterobacteriaceae	unclassified	Enterobacteriaceae bacterium ENNIH3	-	-
member	124	-	-	-	-	-	Q1R636	-	-	-	-	-	Bacteria	Proteobacteria	Gammaproteobacteria	Enterobacterales	Enterobacteriaceae	unclassified	Enterobacteriaceae bacterium TzEc051	-	-
member	124	-	-	-	-	-	Q1R636	-	-	-	-	-	Bacteria	Proteobacteria	Gammaproteobacteria	Enterobacterales	Enterobacteriaceae	unclassified	Enterobacteriaceae bacterium TzEc052	-	-
member	124	-	-	-	-	-	Q1R636	-	-	-	-	-	Bacteria	Proteobacteria	Gammaproteobacteria	Enterobacterales	Enterobacteriaceae	unclassified	Enterobacteriaceae bacterium TzEc077	-	-
member	124	-	-	-	-	-	Q1R636	-	-	-	-	-	Bacteria	Proteobacteria	Gammaproteobacteria	Enterobacterales	unclassified	Grimontella	Grimontella sp. AG753	-	-
member	124	-	-	-	-	-	Q1R636	-	-	-	-	-	Bacteria	Proteobacteria	Gammaproteobacteria	Enterobacterales	unclassified	unclassified	unclassified	-	-
member	124	-	-	-	-	-	Q1R636	-	-	-	-	-	Bacteria	Proteobacteria	Gammaproteobacteria	Moraxellales	Moraxellaceae	Acinetobacter	Acinetobacter pittii	-	-
member	124	-	-	-	-	-	Q1R636	-	-	-	-	-	Bacteria	unclassified	unclassified	unclassified	unclassified	unclassified	uncultured bacterium Contig956	-	-
member	124	-	-	-	-	-	Q2NQP6	information storage and processing	Translation, ribosomal structure and biogenesis	1RQ38	One of the primary rRNA binding proteins, it binds directly to 16S rRNA where it nucleates assembly of the body of the 30S subunit	343509.SG2254	Bacteria	Proteobacteria	Gammaproteobacteria	Enterobacterales	Bruguierivoracaceae	Sodalis	Sodalis glossinidius	unclassified	unclassified
member	124	-	-	-	-	-	Q2NQP6	-	-	-	-	-	Bacteria	Proteobacteria	Gammaproteobacteria	Enterobacterales	Bruguierivoracaceae	Sodalis	Sodalis praecaptivus	-	-
member	124	-	-	-	-	-	Q2NQP6	-	-	-	-	-	Bacteria	Proteobacteria	Gammaproteobacteria	Enterobacterales	unclassified	unclassified	unclassified	-	-
member	124	-	-	-	-	-	Q2SU52	information storage and processing	Translation, ribosomal structure and biogenesis	1K16Y	One of the primary rRNA binding proteins, it binds directly to 16S rRNA where it nucleates assembly of the body of the 30S subunit	395019.Bmul_0274	Bacteria	Proteobacteria	Betaproteobacteria	Burkholderiales	Burkholderiaceae	Burkholderia	Burkholderia thailandensis	unclassified	unclassified
member	124	-	-	-	-	-	Q2YAX3	information storage and processing	Translation, ribosomal structure and biogenesis	371ZR	One of the primary rRNA binding proteins, it binds directly to 16S rRNA where it nucleates assembly of the body of the 30S subunit	323848.Nmul_A0791	Bacteria	Proteobacteria	Betaproteobacteria	Nitrosomonadales	Nitrosomonadaceae	Nitrosospira	Nitrosospira multiformis	unclassified	unclassified
member	124	-	-	-	-	-	Q31VY0	information storage and processing	Translation, ribosomal structure and biogenesis	3XNVS	One of the primary rRNA binding proteins, it binds directly to 16S rRNA where it nucleates assembly of the body of the 30S subunit	199310.c4057	Bacteria	Firmicutes	Bacilli	Lactobacillales	Streptococcaceae	Streptococcus	Streptococcus pneumoniae	unclassified	unclassified
member	124	-	-	-	-	-	Q31VY0	-	-	-	-	-	Bacteria	Proteobacteria	Gammaproteobacteria	Enterobacterales	Enterobacteriaceae	Citrobacter	Citrobacter koseri	-	-
member	124	-	-	-	-	-	Q31VY0	-	-	-	-	-	Bacteria	Proteobacteria	Gammaproteobacteria	Enterobacterales	Enterobacteriaceae	Enterobacter	Enterobacter cloacae	-	-
member	124	-	-	-	-	-	Q31VY0	-	-	-	-	-	Bacteria	Proteobacteria	Gammaproteobacteria	Enterobacterales	Enterobacteriaceae	Enterobacter	Enterobacter sp. EC-NT1	-	-
member	124	-	-	-	-	-	Q31VY0	-	-	-	-	-	Bacteria	Proteobacteria	Gammaproteobacteria	Enterobacterales	Enterobacteriaceae	Enterobacter	Enterobacter sp. NFR05	-	-
member	124	-	-	-	-	-	Q31VY0	-	-	-	-	-	Bacteria	Proteobacteria	Gammaproteobacteria	Enterobacterales	Enterobacteriaceae	Escherichia	Escherichia coli	-	-
member	124	-	-	-	-	-	Q31VY0	-	-	-	-	-	Bacteria	Proteobacteria	Gammaproteobacteria	Enterobacterales	Enterobacteriaceae	Escherichia	Escherichia fergusonii	-	-
member	124	-	-	-	-	-	Q31VY0	-	-	-	-	-	Bacteria	Proteobacteria	Gammaproteobacteria	Enterobacterales	Enterobacteriaceae	Escherichia	Escherichia sp. 4726-5	-	-
member	124	-	-	-	-	-	Q31VY0	-	-	-	-	-	Bacteria	Proteobacteria	Gammaproteobacteria	Enterobacterales	Enterobacteriaceae	Escherichia	Escherichia sp. KTE114	-	-
member	124	-	-	-	-	-	Q31VY0	-	-	-	-	-	Bacteria	Proteobacteria	Gammaproteobacteria	Enterobacterales	Enterobacteriaceae	Escherichia	Escherichia sp. MOD1-EC6475	-	-
member	124	-	-	-	-	-	Q31VY0	-	-	-	-	-	Bacteria	Proteobacteria	Gammaproteobacteria	Enterobacterales	Enterobacteriaceae	Escherichia	Escherichia sp. MR	-	-
member	124	-	-	-	-	-	Q31VY0	-	-	-	-	-	Bacteria	Proteobacteria	Gammaproteobacteria	Enterobacterales	Enterobacteriaceae	Klebsiella	Klebsiella oxytoca	-	-
member	124	-	-	-	-	-	Q31VY0	-	-	-	-	-	Bacteria	Proteobacteria	Gammaproteobacteria	Enterobacterales	Enterobacteriaceae	Kluyvera	Kluyvera sp. Nf5	-	-
member	124	-	-	-	-	-	Q31VY0	-	-	-	-	-	Bacteria	Proteobacteria	Gammaproteobacteria	Enterobacterales	Enterobacteriaceae	Metakosakonia	[Kluyvera] intestini	-	-
member	124	-	-	-	-	-	Q31VY0	-	-	-	-	-	Bacteria	Proteobacteria	Gammaproteobacteria	Enterobacterales	Enterobacteriaceae	Phytobacter	Phytobacter palmae	-	-
member	124	-	-	-	-	-	Q31VY0	-	-	-	-	-	Bacteria	Proteobacteria	Gammaproteobacteria	Enterobacterales	Enterobacteriaceae	Salmonella	Salmonella sp. HMSC13B08	-	-
member	124	-	-	-	-	-	Q31VY0	-	-	-	-	-	Bacteria	Proteobacteria	Gammaproteobacteria	Enterobacterales	Enterobacteriaceae	Salmonella	Salmonella sp. HNK130	-	-
member	124	-	-	-	-	-	Q31VY0	-	-	-	-	-	Bacteria	Proteobacteria	Gammaproteobacteria	Enterobacterales	Enterobacteriaceae	Salmonella	Salmonella sp. S13	-	-
member	124	-	-	-	-	-	Q31VY0	-	-	-	-	-	Bacteria	Proteobacteria	Gammaproteobacteria	Enterobacterales	Enterobacteriaceae	Shigella	Shigella boydii	-	-
member	124	-	-	-	-	-	Q31VY0	-	-	-	-	-	Bacteria	Proteobacteria	Gammaproteobacteria	Enterobacterales	Enterobacteriaceae	Shigella	Shigella dysenteriae	-	-
member	124	-	-	-	-	-	Q31VY0	-	-	-	-	-	Bacteria	Proteobacteria	Gammaproteobacteria	Enterobacterales	Enterobacteriaceae	Shigella	Shigella flexneri	-	-
member	124	-	-	-	-	-	Q31VY0	-	-	-	-	-	Bacteria	Proteobacteria	Gammaproteobacteria	Enterobacterales	Enterobacteriaceae	Shigella	Shigella genomosp. SF-2015	-	-
member	124	-	-	-	-	-	Q31VY0	-	-	-	-	-	Bacteria	Proteobacteria	Gammaproteobacteria	Enterobacterales	Enterobacteriaceae	Shigella	Shigella sonnei	-	-
member	124	-	-	-	-	-	Q31VY0	-	-	-	-	-	Bacteria	Proteobacteria	Gammaproteobacteria	Enterobacterales	Enterobacteriaceae	Shigella	Shigella sp. FC1172	-	-
member	124	-	-	-	-	-	Q31VY0	-	-	-	-	-	Bacteria	Proteobacteria	Gammaproteobacteria	Enterobacterales	Enterobacteriaceae	Shigella	Shigella sp. FC1180	-	-
member	124	-	-	-	-	-	Q31VY0	-	-	-	-	-	Bacteria	Proteobacteria	Gammaproteobacteria	Enterobacterales	Enterobacteriaceae	Shigella	Shigella sp. FC2045	-	-
member	124	-	-	-	-	-	Q31VY0	-	-	-	-	-	Bacteria	Proteobacteria	Gammaproteobacteria	Enterobacterales	Enterobacteriaceae	Shigella	Shigella sp. FC2928	-	-
member	124	-	-	-	-	-	Q31VY0	-	-	-	-	-	Bacteria	Proteobacteria	Gammaproteobacteria	Enterobacterales	Enterobacteriaceae	Shigella	Shigella sp. FC569	-	-
member	124	-	-	-	-	-	Q31VY0	-	-	-	-	-	Bacteria	Proteobacteria	Gammaproteobacteria	Enterobacterales	Enterobacteriaceae	Shigella	Shigella sp. PAMC 28760	-	-
member	124	-	-	-	-	-	Q31VY0	-	-	-	-	-	Bacteria	Proteobacteria	Gammaproteobacteria	Enterobacterales	Enterobacteriaceae	unclassified	Enterobacteriaceae bacterium A-F18	-	-
member	124	-	-	-	-	-	Q31VY0	-	-	-	-	-	Bacteria	Proteobacteria	Gammaproteobacteria	Enterobacterales	Enterobacteriaceae	unclassified	Enterobacteriaceae bacterium ENNIH1	-	-
member	124	-	-	-	-	-	Q31VY0	-	-	-	-	-	Bacteria	Proteobacteria	Gammaproteobacteria	Enterobacterales	Enterobacteriaceae	unclassified	Enterobacteriaceae bacterium ENNIH2	-	-
member	124	-	-	-	-	-	Q31VY0	-	-	-	-	-	Bacteria	Proteobacteria	Gammaproteobacteria	Enterobacterales	Enterobacteriaceae	unclassified	Enterobacteriaceae bacterium ENNIH3	-	-
member	124	-	-	-	-	-	Q31VY0	-	-	-	-	-	Bacteria	Proteobacteria	Gammaproteobacteria	Enterobacterales	Enterobacteriaceae	unclassified	Enterobacteriaceae bacterium TzEc051	-	-
member	124	-	-	-	-	-	Q31VY0	-	-	-	-	-	Bacteria	Proteobacteria	Gammaproteobacteria	Enterobacterales	Enterobacteriaceae	unclassified	Enterobacteriaceae bacterium TzEc052	-	-
member	124	-	-	-	-	-	Q31VY0	-	-	-	-	-	Bacteria	Proteobacteria	Gammaproteobacteria	Enterobacterales	Enterobacteriaceae	unclassified	Enterobacteriaceae bacterium TzEc077	-	-
member	124	-	-	-	-	-	Q31VY0	-	-	-	-	-	Bacteria	Proteobacteria	Gammaproteobacteria	Enterobacterales	unclassified	Grimontella	Grimontella sp. AG753	-	-
member	124	-	-	-	-	-	Q31VY0	-	-	-	-	-	Bacteria	Proteobacteria	Gammaproteobacteria	Enterobacterales	unclassified	unclassified	unclassified	-	-
member	124	-	-	-	-	-	Q31VY0	-	-	-	-	-	Bacteria	Proteobacteria	Gammaproteobacteria	Moraxellales	Moraxellaceae	Acinetobacter	Acinetobacter pittii	-	-
member	124	-	-	-	-	-	Q31VY0	-	-	-	-	-	Bacteria	unclassified	unclassified	unclassified	unclassified	unclassified	uncultured bacterium Contig956	-	-
member	124	-	-	-	-	-	Q32B55	information storage and processing	Translation, ribosomal structure and biogenesis	3XNVS	One of the primary rRNA binding proteins, it binds directly to 16S rRNA where it nucleates assembly of the body of the 30S subunit	199310.c4057	Bacteria	Firmicutes	Bacilli	Lactobacillales	Streptococcaceae	Streptococcus	Streptococcus pneumoniae	unclassified	unclassified
member	124	-	-	-	-	-	Q32B55	-	-	-	-	-	Bacteria	Proteobacteria	Gammaproteobacteria	Enterobacterales	Enterobacteriaceae	Citrobacter	Citrobacter koseri	-	-
member	124	-	-	-	-	-	Q32B55	-	-	-	-	-	Bacteria	Proteobacteria	Gammaproteobacteria	Enterobacterales	Enterobacteriaceae	Enterobacter	Enterobacter cloacae	-	-
member	124	-	-	-	-	-	Q32B55	-	-	-	-	-	Bacteria	Proteobacteria	Gammaproteobacteria	Enterobacterales	Enterobacteriaceae	Enterobacter	Enterobacter sp. EC-NT1	-	-
member	124	-	-	-	-	-	Q32B55	-	-	-	-	-	Bacteria	Proteobacteria	Gammaproteobacteria	Enterobacterales	Enterobacteriaceae	Enterobacter	Enterobacter sp. NFR05	-	-
member	124	-	-	-	-	-	Q32B55	-	-	-	-	-	Bacteria	Proteobacteria	Gammaproteobacteria	Enterobacterales	Enterobacteriaceae	Escherichia	Escherichia coli	-	-
member	124	-	-	-	-	-	Q32B55	-	-	-	-	-	Bacteria	Proteobacteria	Gammaproteobacteria	Enterobacterales	Enterobacteriaceae	Escherichia	Escherichia fergusonii	-	-
member	124	-	-	-	-	-	Q32B55	-	-	-	-	-	Bacteria	Proteobacteria	Gammaproteobacteria	Enterobacterales	Enterobacteriaceae	Escherichia	Escherichia sp. 4726-5	-	-
member	124	-	-	-	-	-	Q32B55	-	-	-	-	-	Bacteria	Proteobacteria	Gammaproteobacteria	Enterobacterales	Enterobacteriaceae	Escherichia	Escherichia sp. KTE114	-	-
member	124	-	-	-	-	-	Q32B55	-	-	-	-	-	Bacteria	Proteobacteria	Gammaproteobacteria	Enterobacterales	Enterobacteriaceae	Escherichia	Escherichia sp. MOD1-EC6475	-	-
member	124	-	-	-	-	-	Q32B55	-	-	-	-	-	Bacteria	Proteobacteria	Gammaproteobacteria	Enterobacterales	Enterobacteriaceae	Escherichia	Escherichia sp. MR	-	-
member	124	-	-	-	-	-	Q32B55	-	-	-	-	-	Bacteria	Proteobacteria	Gammaproteobacteria	Enterobacterales	Enterobacteriaceae	Klebsiella	Klebsiella oxytoca	-	-
member	124	-	-	-	-	-	Q32B55	-	-	-	-	-	Bacteria	Proteobacteria	Gammaproteobacteria	Enterobacterales	Enterobacteriaceae	Kluyvera	Kluyvera sp. Nf5	-	-
member	124	-	-	-	-	-	Q32B55	-	-	-	-	-	Bacteria	Proteobacteria	Gammaproteobacteria	Enterobacterales	Enterobacteriaceae	Metakosakonia	[Kluyvera] intestini	-	-
member	124	-	-	-	-	-	Q32B55	-	-	-	-	-	Bacteria	Proteobacteria	Gammaproteobacteria	Enterobacterales	Enterobacteriaceae	Phytobacter	Phytobacter palmae	-	-
member	124	-	-	-	-	-	Q32B55	-	-	-	-	-	Bacteria	Proteobacteria	Gammaproteobacteria	Enterobacterales	Enterobacteriaceae	Salmonella	Salmonella sp. HMSC13B08	-	-
member	124	-	-	-	-	-	Q32B55	-	-	-	-	-	Bacteria	Proteobacteria	Gammaproteobacteria	Enterobacterales	Enterobacteriaceae	Salmonella	Salmonella sp. HNK130	-	-
member	124	-	-	-	-	-	Q32B55	-	-	-	-	-	Bacteria	Proteobacteria	Gammaproteobacteria	Enterobacterales	Enterobacteriaceae	Salmonella	Salmonella sp. S13	-	-
member	124	-	-	-	-	-	Q32B55	-	-	-	-	-	Bacteria	Proteobacteria	Gammaproteobacteria	Enterobacterales	Enterobacteriaceae	Shigella	Shigella boydii	-	-
member	124	-	-	-	-	-	Q32B55	-	-	-	-	-	Bacteria	Proteobacteria	Gammaproteobacteria	Enterobacterales	Enterobacteriaceae	Shigella	Shigella dysenteriae	-	-
member	124	-	-	-	-	-	Q32B55	-	-	-	-	-	Bacteria	Proteobacteria	Gammaproteobacteria	Enterobacterales	Enterobacteriaceae	Shigella	Shigella flexneri	-	-
member	124	-	-	-	-	-	Q32B55	-	-	-	-	-	Bacteria	Proteobacteria	Gammaproteobacteria	Enterobacterales	Enterobacteriaceae	Shigella	Shigella genomosp. SF-2015	-	-
member	124	-	-	-	-	-	Q32B55	-	-	-	-	-	Bacteria	Proteobacteria	Gammaproteobacteria	Enterobacterales	Enterobacteriaceae	Shigella	Shigella sonnei	-	-
member	124	-	-	-	-	-	Q32B55	-	-	-	-	-	Bacteria	Proteobacteria	Gammaproteobacteria	Enterobacterales	Enterobacteriaceae	Shigella	Shigella sp. FC1172	-	-
member	124	-	-	-	-	-	Q32B55	-	-	-	-	-	Bacteria	Proteobacteria	Gammaproteobacteria	Enterobacterales	Enterobacteriaceae	Shigella	Shigella sp. FC1180	-	-
member	124	-	-	-	-	-	Q32B55	-	-	-	-	-	Bacteria	Proteobacteria	Gammaproteobacteria	Enterobacterales	Enterobacteriaceae	Shigella	Shigella sp. FC2045	-	-
member	124	-	-	-	-	-	Q32B55	-	-	-	-	-	Bacteria	Proteobacteria	Gammaproteobacteria	Enterobacterales	Enterobacteriaceae	Shigella	Shigella sp. FC2928	-	-
member	124	-	-	-	-	-	Q32B55	-	-	-	-	-	Bacteria	Proteobacteria	Gammaproteobacteria	Enterobacterales	Enterobacteriaceae	Shigella	Shigella sp. FC569	-	-
member	124	-	-	-	-	-	Q32B55	-	-	-	-	-	Bacteria	Proteobacteria	Gammaproteobacteria	Enterobacterales	Enterobacteriaceae	Shigella	Shigella sp. PAMC 28760	-	-
member	124	-	-	-	-	-	Q32B55	-	-	-	-	-	Bacteria	Proteobacteria	Gammaproteobacteria	Enterobacterales	Enterobacteriaceae	unclassified	Enterobacteriaceae bacterium A-F18	-	-
member	124	-	-	-	-	-	Q32B55	-	-	-	-	-	Bacteria	Proteobacteria	Gammaproteobacteria	Enterobacterales	Enterobacteriaceae	unclassified	Enterobacteriaceae bacterium ENNIH1	-	-
member	124	-	-	-	-	-	Q32B55	-	-	-	-	-	Bacteria	Proteobacteria	Gammaproteobacteria	Enterobacterales	Enterobacteriaceae	unclassified	Enterobacteriaceae bacterium ENNIH2	-	-
member	124	-	-	-	-	-	Q32B55	-	-	-	-	-	Bacteria	Proteobacteria	Gammaproteobacteria	Enterobacterales	Enterobacteriaceae	unclassified	Enterobacteriaceae bacterium ENNIH3	-	-
member	124	-	-	-	-	-	Q32B55	-	-	-	-	-	Bacteria	Proteobacteria	Gammaproteobacteria	Enterobacterales	Enterobacteriaceae	unclassified	Enterobacteriaceae bacterium TzEc051	-	-
member	124	-	-	-	-	-	Q32B55	-	-	-	-	-	Bacteria	Proteobacteria	Gammaproteobacteria	Enterobacterales	Enterobacteriaceae	unclassified	Enterobacteriaceae bacterium TzEc052	-	-
member	124	-	-	-	-	-	Q32B55	-	-	-	-	-	Bacteria	Proteobacteria	Gammaproteobacteria	Enterobacterales	Enterobacteriaceae	unclassified	Enterobacteriaceae bacterium TzEc077	-	-
member	124	-	-	-	-	-	Q32B55	-	-	-	-	-	Bacteria	Proteobacteria	Gammaproteobacteria	Enterobacterales	unclassified	Grimontella	Grimontella sp. AG753	-	-
member	124	-	-	-	-	-	Q32B55	-	-	-	-	-	Bacteria	Proteobacteria	Gammaproteobacteria	Enterobacterales	unclassified	unclassified	unclassified	-	-
member	124	-	-	-	-	-	Q32B55	-	-	-	-	-	Bacteria	Proteobacteria	Gammaproteobacteria	Moraxellales	Moraxellaceae	Acinetobacter	Acinetobacter pittii	-	-
member	124	-	-	-	-	-	Q32B55	-	-	-	-	-	Bacteria	unclassified	unclassified	unclassified	unclassified	unclassified	uncultured bacterium Contig956	-	-
member	124	-	-	-	-	-	Q39KE2	information storage and processing	Translation, ribosomal structure and biogenesis	1K16Y	One of the primary rRNA binding proteins, it binds directly to 16S rRNA where it nucleates assembly of the body of the 30S subunit	216591.BCAL0259	Bacteria	Proteobacteria	Betaproteobacteria	Burkholderiales	Burkholderiaceae	Burkholderia	Burkholderia lata	unclassified	unclassified
member	124	-	-	-	-	-	Q39KE2	-	-	-	-	-	Bacteria	Proteobacteria	Betaproteobacteria	Burkholderiales	Burkholderiaceae	Burkholderia	unclassified	-	-
member	124	-	-	-	-	-	Q3JMT8	information storage and processing	Translation, ribosomal structure and biogenesis	1K16Y	One of the primary rRNA binding proteins, it binds directly to 16S rRNA where it nucleates assembly of the body of the 30S subunit	243160.BMA2607	Bacteria	Proteobacteria	Betaproteobacteria	Burkholderiales	Burkholderiaceae	Burkholderia	Burkholderia mallei	unclassified	unclassified
member	124	-	-	-	-	-	Q3JMT8	-	-	-	-	-	Bacteria	Proteobacteria	Betaproteobacteria	Burkholderiales	Burkholderiaceae	Burkholderia	Burkholderia pseudomallei	-	-
member	124	-	-	-	-	-	Q3JMT8	-	-	-	-	-	Bacteria	Proteobacteria	Betaproteobacteria	Burkholderiales	Burkholderiaceae	Burkholderia	unclassified	-	-
member	124	-	-	-	-	-	Q3K611	information storage and processing	Translation, ribosomal structure and biogenesis	1YN8J	One of the primary rRNA binding proteins, it binds directly to 16S rRNA where it nucleates assembly of the body of the 30S subunit	205922.Pfl01_5056	Bacteria	Proteobacteria	Gammaproteobacteria	Pseudomonadales	Pseudomonadaceae	Pseudomonas	Pseudomonas fluorescens	unclassified	unclassified
member	124	-	-	-	-	-	Q3K611	-	-	-	-	-	Bacteria	Proteobacteria	Gammaproteobacteria	Pseudomonadales	Pseudomonadaceae	Pseudomonas	Pseudomonas glycinae	-	-
member	124	-	-	-	-	-	Q3K611	-	-	-	-	-	Bacteria	Proteobacteria	Gammaproteobacteria	Pseudomonadales	Pseudomonadaceae	Pseudomonas	Pseudomonas sp.	-	-
member	124	-	-	-	-	-	Q3K611	-	-	-	-	-	Bacteria	Proteobacteria	Gammaproteobacteria	Pseudomonadales	Pseudomonadaceae	Pseudomonas	Pseudomonas sp. DR 5-09	-	-
member	124	-	-	-	-	-	Q3K611	-	-	-	-	-	Bacteria	Proteobacteria	Gammaproteobacteria	Pseudomonadales	Pseudomonadaceae	Pseudomonas	unclassified	-	-
member	124	-	-	-	-	-	Q3YWW3	information storage and processing	Translation, ribosomal structure and biogenesis	3XNVS	One of the primary rRNA binding proteins, it binds directly to 16S rRNA where it nucleates assembly of the body of the 30S subunit	199310.c4057	Bacteria	Firmicutes	Bacilli	Lactobacillales	Streptococcaceae	Streptococcus	Streptococcus pneumoniae	unclassified	unclassified
member	124	-	-	-	-	-	Q3YWW3	-	-	-	-	-	Bacteria	Proteobacteria	Gammaproteobacteria	Enterobacterales	Enterobacteriaceae	Citrobacter	Citrobacter koseri	-	-
member	124	-	-	-	-	-	Q3YWW3	-	-	-	-	-	Bacteria	Proteobacteria	Gammaproteobacteria	Enterobacterales	Enterobacteriaceae	Enterobacter	Enterobacter cloacae	-	-
member	124	-	-	-	-	-	Q3YWW3	-	-	-	-	-	Bacteria	Proteobacteria	Gammaproteobacteria	Enterobacterales	Enterobacteriaceae	Enterobacter	Enterobacter sp. EC-NT1	-	-
member	124	-	-	-	-	-	Q3YWW3	-	-	-	-	-	Bacteria	Proteobacteria	Gammaproteobacteria	Enterobacterales	Enterobacteriaceae	Enterobacter	Enterobacter sp. NFR05	-	-
member	124	-	-	-	-	-	Q3YWW3	-	-	-	-	-	Bacteria	Proteobacteria	Gammaproteobacteria	Enterobacterales	Enterobacteriaceae	Escherichia	Escherichia coli	-	-
member	124	-	-	-	-	-	Q3YWW3	-	-	-	-	-	Bacteria	Proteobacteria	Gammaproteobacteria	Enterobacterales	Enterobacteriaceae	Escherichia	Escherichia fergusonii	-	-
member	124	-	-	-	-	-	Q3YWW3	-	-	-	-	-	Bacteria	Proteobacteria	Gammaproteobacteria	Enterobacterales	Enterobacteriaceae	Escherichia	Escherichia sp. 4726-5	-	-
member	124	-	-	-	-	-	Q3YWW3	-	-	-	-	-	Bacteria	Proteobacteria	Gammaproteobacteria	Enterobacterales	Enterobacteriaceae	Escherichia	Escherichia sp. KTE114	-	-
member	124	-	-	-	-	-	Q3YWW3	-	-	-	-	-	Bacteria	Proteobacteria	Gammaproteobacteria	Enterobacterales	Enterobacteriaceae	Escherichia	Escherichia sp. MOD1-EC6475	-	-
member	124	-	-	-	-	-	Q3YWW3	-	-	-	-	-	Bacteria	Proteobacteria	Gammaproteobacteria	Enterobacterales	Enterobacteriaceae	Escherichia	Escherichia sp. MR	-	-
member	124	-	-	-	-	-	Q3YWW3	-	-	-	-	-	Bacteria	Proteobacteria	Gammaproteobacteria	Enterobacterales	Enterobacteriaceae	Klebsiella	Klebsiella oxytoca	-	-
member	124	-	-	-	-	-	Q3YWW3	-	-	-	-	-	Bacteria	Proteobacteria	Gammaproteobacteria	Enterobacterales	Enterobacteriaceae	Kluyvera	Kluyvera sp. Nf5	-	-
member	124	-	-	-	-	-	Q3YWW3	-	-	-	-	-	Bacteria	Proteobacteria	Gammaproteobacteria	Enterobacterales	Enterobacteriaceae	Metakosakonia	[Kluyvera] intestini	-	-
member	124	-	-	-	-	-	Q3YWW3	-	-	-	-	-	Bacteria	Proteobacteria	Gammaproteobacteria	Enterobacterales	Enterobacteriaceae	Phytobacter	Phytobacter palmae	-	-
member	124	-	-	-	-	-	Q3YWW3	-	-	-	-	-	Bacteria	Proteobacteria	Gammaproteobacteria	Enterobacterales	Enterobacteriaceae	Salmonella	Salmonella sp. HMSC13B08	-	-
member	124	-	-	-	-	-	Q3YWW3	-	-	-	-	-	Bacteria	Proteobacteria	Gammaproteobacteria	Enterobacterales	Enterobacteriaceae	Salmonella	Salmonella sp. HNK130	-	-
member	124	-	-	-	-	-	Q3YWW3	-	-	-	-	-	Bacteria	Proteobacteria	Gammaproteobacteria	Enterobacterales	Enterobacteriaceae	Salmonella	Salmonella sp. S13	-	-
member	124	-	-	-	-	-	Q3YWW3	-	-	-	-	-	Bacteria	Proteobacteria	Gammaproteobacteria	Enterobacterales	Enterobacteriaceae	Shigella	Shigella boydii	-	-
member	124	-	-	-	-	-	Q3YWW3	-	-	-	-	-	Bacteria	Proteobacteria	Gammaproteobacteria	Enterobacterales	Enterobacteriaceae	Shigella	Shigella dysenteriae	-	-
member	124	-	-	-	-	-	Q3YWW3	-	-	-	-	-	Bacteria	Proteobacteria	Gammaproteobacteria	Enterobacterales	Enterobacteriaceae	Shigella	Shigella flexneri	-	-
member	124	-	-	-	-	-	Q3YWW3	-	-	-	-	-	Bacteria	Proteobacteria	Gammaproteobacteria	Enterobacterales	Enterobacteriaceae	Shigella	Shigella genomosp. SF-2015	-	-
member	124	-	-	-	-	-	Q3YWW3	-	-	-	-	-	Bacteria	Proteobacteria	Gammaproteobacteria	Enterobacterales	Enterobacteriaceae	Shigella	Shigella sonnei	-	-
member	124	-	-	-	-	-	Q3YWW3	-	-	-	-	-	Bacteria	Proteobacteria	Gammaproteobacteria	Enterobacterales	Enterobacteriaceae	Shigella	Shigella sp. FC1172	-	-
member	124	-	-	-	-	-	Q3YWW3	-	-	-	-	-	Bacteria	Proteobacteria	Gammaproteobacteria	Enterobacterales	Enterobacteriaceae	Shigella	Shigella sp. FC1180	-	-
member	124	-	-	-	-	-	Q3YWW3	-	-	-	-	-	Bacteria	Proteobacteria	Gammaproteobacteria	Enterobacterales	Enterobacteriaceae	Shigella	Shigella sp. FC2045	-	-
member	124	-	-	-	-	-	Q3YWW3	-	-	-	-	-	Bacteria	Proteobacteria	Gammaproteobacteria	Enterobacterales	Enterobacteriaceae	Shigella	Shigella sp. FC2928	-	-
member	124	-	-	-	-	-	Q3YWW3	-	-	-	-	-	Bacteria	Proteobacteria	Gammaproteobacteria	Enterobacterales	Enterobacteriaceae	Shigella	Shigella sp. FC569	-	-
member	124	-	-	-	-	-	Q3YWW3	-	-	-	-	-	Bacteria	Proteobacteria	Gammaproteobacteria	Enterobacterales	Enterobacteriaceae	Shigella	Shigella sp. PAMC 28760	-	-
member	124	-	-	-	-	-	Q3YWW3	-	-	-	-	-	Bacteria	Proteobacteria	Gammaproteobacteria	Enterobacterales	Enterobacteriaceae	unclassified	Enterobacteriaceae bacterium A-F18	-	-
member	124	-	-	-	-	-	Q3YWW3	-	-	-	-	-	Bacteria	Proteobacteria	Gammaproteobacteria	Enterobacterales	Enterobacteriaceae	unclassified	Enterobacteriaceae bacterium ENNIH1	-	-
member	124	-	-	-	-	-	Q3YWW3	-	-	-	-	-	Bacteria	Proteobacteria	Gammaproteobacteria	Enterobacterales	Enterobacteriaceae	unclassified	Enterobacteriaceae bacterium ENNIH2	-	-
member	124	-	-	-	-	-	Q3YWW3	-	-	-	-	-	Bacteria	Proteobacteria	Gammaproteobacteria	Enterobacterales	Enterobacteriaceae	unclassified	Enterobacteriaceae bacterium ENNIH3	-	-
member	124	-	-	-	-	-	Q3YWW3	-	-	-	-	-	Bacteria	Proteobacteria	Gammaproteobacteria	Enterobacterales	Enterobacteriaceae	unclassified	Enterobacteriaceae bacterium TzEc051	-	-
member	124	-	-	-	-	-	Q3YWW3	-	-	-	-	-	Bacteria	Proteobacteria	Gammaproteobacteria	Enterobacterales	Enterobacteriaceae	unclassified	Enterobacteriaceae bacterium TzEc052	-	-
member	124	-	-	-	-	-	Q3YWW3	-	-	-	-	-	Bacteria	Proteobacteria	Gammaproteobacteria	Enterobacterales	Enterobacteriaceae	unclassified	Enterobacteriaceae bacterium TzEc077	-	-
member	124	-	-	-	-	-	Q3YWW3	-	-	-	-	-	Bacteria	Proteobacteria	Gammaproteobacteria	Enterobacterales	unclassified	Grimontella	Grimontella sp. AG753	-	-
member	124	-	-	-	-	-	Q3YWW3	-	-	-	-	-	Bacteria	Proteobacteria	Gammaproteobacteria	Enterobacterales	unclassified	unclassified	unclassified	-	-
member	124	-	-	-	-	-	Q3YWW3	-	-	-	-	-	Bacteria	Proteobacteria	Gammaproteobacteria	Moraxellales	Moraxellaceae	Acinetobacter	Acinetobacter pittii	-	-
member	124	-	-	-	-	-	Q3YWW3	-	-	-	-	-	Bacteria	unclassified	unclassified	unclassified	unclassified	unclassified	uncultured bacterium Contig956	-	-
member	124	-	-	-	-	-	Q46WG8	information storage and processing	Translation, ribosomal structure and biogenesis	1K16Y	One of the primary rRNA binding proteins, it binds directly to 16S rRNA where it nucleates assembly of the body of the 30S subunit	264198.Reut_A3155	Bacteria	Proteobacteria	Betaproteobacteria	Burkholderiales	Burkholderiaceae	Cupriavidus	Cupriavidus pinatubonensis	unclassified	unclassified
member	124	-	-	-	-	-	Q46WG8	-	-	-	-	-	Bacteria	Proteobacteria	Betaproteobacteria	Burkholderiales	Burkholderiaceae	Cupriavidus	unclassified	-	-
member	124	-	-	-	-	-	Q48D60	information storage and processing	Translation, ribosomal structure and biogenesis	1Z7CI	One of the primary rRNA binding proteins, it binds directly to 16S rRNA where it nucleates assembly of the body of the 30S subunit	1357279.N018_03145	Bacteria	Proteobacteria	Betaproteobacteria	Burkholderiales	Burkholderiaceae	Paucimonas	Paucimonas lemoignei	unclassified	unclassified
member	124	-	-	-	-	-	Q48D60	-	-	-	-	-	Bacteria	Proteobacteria	Gammaproteobacteria	Pseudomonadales	Pseudomonadaceae	Pseudomonas	Pseudomonas amygdali	-	-
member	124	-	-	-	-	-	Q48D60	-	-	-	-	-	Bacteria	Proteobacteria	Gammaproteobacteria	Pseudomonadales	Pseudomonadaceae	Pseudomonas	Pseudomonas marginalis	-	-
member	124	-	-	-	-	-	Q48D60	-	-	-	-	-	Bacteria	Proteobacteria	Gammaproteobacteria	Pseudomonadales	Pseudomonadaceae	Pseudomonas	Pseudomonas savastanoi	-	-
member	124	-	-	-	-	-	Q48D60	-	-	-	-	-	Bacteria	Proteobacteria	Gammaproteobacteria	Pseudomonadales	Pseudomonadaceae	Pseudomonas	Pseudomonas sp. BDAL1	-	-
member	124	-	-	-	-	-	Q48D60	-	-	-	-	-	Bacteria	Proteobacteria	Gammaproteobacteria	Pseudomonadales	Pseudomonadaceae	Pseudomonas	Pseudomonas syringae	-	-
member	124	-	-	-	-	-	Q48D60	-	-	-	-	-	Bacteria	Proteobacteria	Gammaproteobacteria	Pseudomonadales	Pseudomonadaceae	Pseudomonas	Pseudomonas syringae group genomosp. 3	-	-
member	124	-	-	-	-	-	Q48D60	-	-	-	-	-	Bacteria	Proteobacteria	Gammaproteobacteria	Pseudomonadales	Pseudomonadaceae	Pseudomonas	Pseudomonas viridiflava	-	-
member	124	-	-	-	-	-	Q48D60	-	-	-	-	-	Bacteria	Proteobacteria	Gammaproteobacteria	Pseudomonadales	Pseudomonadaceae	Pseudomonas	unclassified	-	-
member	124	-	-	-	-	-	Q4FUD2	information storage and processing	Translation, ribosomal structure and biogenesis	3NJVB	One of the primary rRNA binding proteins, it binds directly to 16S rRNA where it nucleates assembly of the body of the 30S subunit	259536.Psyc_0513	Bacteria	Proteobacteria	Gammaproteobacteria	Moraxellales	Moraxellaceae	Psychrobacter	Psychrobacter arcticus	unclassified	unclassified
member	124	-	-	-	-	-	Q4FUD2	-	-	-	-	-	Bacteria	Proteobacteria	Gammaproteobacteria	Moraxellales	Moraxellaceae	Psychrobacter	Psychrobacter sp. ANT_WB68	-	-
member	124	-	-	-	-	-	Q4FUD2	-	-	-	-	-	Bacteria	Proteobacteria	Gammaproteobacteria	Moraxellales	Moraxellaceae	Psychrobacter	unclassified	-	-
member	124	-	-	-	-	-	Q4K556	information storage and processing	Translation, ribosomal structure and biogenesis	1YN8J	One of the primary rRNA binding proteins, it binds directly to 16S rRNA where it nucleates assembly of the body of the 30S subunit	220664.PFL_5559	Bacteria	Proteobacteria	Gammaproteobacteria	Pseudomonadales	Pseudomonadaceae	Pseudomonas	Pseudomonas protegens	unclassified	unclassified
member	124	-	-	-	-	-	Q4K556	-	-	-	-	-	Bacteria	Proteobacteria	Gammaproteobacteria	Pseudomonadales	Pseudomonadaceae	Pseudomonas	Pseudomonas sp. ABAC61	-	-
member	124	-	-	-	-	-	Q4K556	-	-	-	-	-	Bacteria	Proteobacteria	Gammaproteobacteria	Pseudomonadales	Pseudomonadaceae	Pseudomonas	Pseudomonas sp. Boi14	-	-
member	124	-	-	-	-	-	Q4K556	-	-	-	-	-	Bacteria	Proteobacteria	Gammaproteobacteria	Pseudomonadales	Pseudomonadaceae	Pseudomonas	unclassified	-	-
member	124	-	-	-	-	-	Q4QM98	information storage and processing	Translation, ribosomal structure and biogenesis	1Y747	One of the primary rRNA binding proteins, it binds directly to 16S rRNA where it nucleates assembly of the body of the 30S subunit	1028806.GGE_0824	Bacteria	Proteobacteria	Gammaproteobacteria	Pasteurellales	Pasteurellaceae	Haemophilus	Haemophilus aegyptius	unclassified	unclassified
member	124	-	-	-	-	-	Q4QM98	-	-	-	-	-	Bacteria	Proteobacteria	Gammaproteobacteria	Pasteurellales	Pasteurellaceae	Haemophilus	Haemophilus influenzae	-	-
member	124	-	-	-	-	-	Q4QM98	-	-	-	-	-	Bacteria	Proteobacteria	Gammaproteobacteria	Pasteurellales	Pasteurellaceae	Haemophilus	unclassified	-	-
member	124	-	-	-	-	-	Q4ZMR7	information storage and processing	Translation, ribosomal structure and biogenesis	1Z7CI	One of the primary rRNA binding proteins, it binds directly to 16S rRNA where it nucleates assembly of the body of the 30S subunit	1357279.N018_03145	Bacteria	Proteobacteria	Betaproteobacteria	Burkholderiales	Burkholderiaceae	Paucimonas	Paucimonas lemoignei	unclassified	unclassified
member	124	-	-	-	-	-	Q4ZMR7	-	-	-	-	-	Bacteria	Proteobacteria	Gammaproteobacteria	Pseudomonadales	Pseudomonadaceae	Pseudomonas	Pseudomonas amygdali	-	-
member	124	-	-	-	-	-	Q4ZMR7	-	-	-	-	-	Bacteria	Proteobacteria	Gammaproteobacteria	Pseudomonadales	Pseudomonadaceae	Pseudomonas	Pseudomonas marginalis	-	-
member	124	-	-	-	-	-	Q4ZMR7	-	-	-	-	-	Bacteria	Proteobacteria	Gammaproteobacteria	Pseudomonadales	Pseudomonadaceae	Pseudomonas	Pseudomonas savastanoi	-	-
member	124	-	-	-	-	-	Q4ZMR7	-	-	-	-	-	Bacteria	Proteobacteria	Gammaproteobacteria	Pseudomonadales	Pseudomonadaceae	Pseudomonas	Pseudomonas sp. BDAL1	-	-
member	124	-	-	-	-	-	Q4ZMR7	-	-	-	-	-	Bacteria	Proteobacteria	Gammaproteobacteria	Pseudomonadales	Pseudomonadaceae	Pseudomonas	Pseudomonas syringae	-	-
member	124	-	-	-	-	-	Q4ZMR7	-	-	-	-	-	Bacteria	Proteobacteria	Gammaproteobacteria	Pseudomonadales	Pseudomonadaceae	Pseudomonas	Pseudomonas syringae group genomosp. 3	-	-
member	124	-	-	-	-	-	Q4ZMR7	-	-	-	-	-	Bacteria	Proteobacteria	Gammaproteobacteria	Pseudomonadales	Pseudomonadaceae	Pseudomonas	Pseudomonas viridiflava	-	-
member	124	-	-	-	-	-	Q4ZMR7	-	-	-	-	-	Bacteria	Proteobacteria	Gammaproteobacteria	Pseudomonadales	Pseudomonadaceae	Pseudomonas	unclassified	-	-
member	124	-	-	-	-	-	Q57J55	information storage and processing	Translation, ribosomal structure and biogenesis	3ZKIH	One of the primary rRNA binding proteins, it binds directly to 16S rRNA where it nucleates assembly of the body of the 30S subunit	218493.SBG_3026	Bacteria	Proteobacteria	Gammaproteobacteria	Enterobacterales	Enterobacteriaceae	Salmonella	Salmonella enterica	unclassified	unclassified
member	124	-	-	-	-	-	Q57J55	-	-	-	-	-	Bacteria	Proteobacteria	Gammaproteobacteria	Enterobacterales	Enterobacteriaceae	Salmonella	Salmonella sp. 3DZ2-4SM	-	-
member	124	-	-	-	-	-	Q57J55	-	-	-	-	-	Bacteria	Proteobacteria	Gammaproteobacteria	Enterobacterales	Enterobacteriaceae	unclassified	unclassified	-	-
member	124	-	-	-	-	-	Q57J55	-	-	-	-	-	Bacteria	Proteobacteria	Gammaproteobacteria	Vibrionales	Vibrionaceae	Vibrio	Vibrio parahaemolyticus	-	-
member	124	-	-	-	-	-	Q5E890	information storage and processing	Translation, ribosomal structure and biogenesis	1XUJ0	One of the primary rRNA binding proteins, it binds directly to 16S rRNA where it nucleates assembly of the body of the 30S subunit	312309.VF_0261	Bacteria	Proteobacteria	Gammaproteobacteria	Vibrionales	Vibrionaceae	Aliivibrio	Aliivibrio fischeri	unclassified	unclassified
member	124	-	-	-	-	-	Q5E890	-	-	-	-	-	Bacteria	Proteobacteria	Gammaproteobacteria	Vibrionales	Vibrionaceae	Aliivibrio	unclassified	-	-
member	124	-	-	-	-	-	Q5F5V1	information storage and processing	Translation, ribosomal structure and biogenesis	2KPY9	One of the primary rRNA binding proteins, it binds directly to 16S rRNA where it nucleates assembly of the body of the 30S subunit	546267.NEIPOLOT_00154	Bacteria	Proteobacteria	Betaproteobacteria	Neisseriales	Neisseriaceae	Neisseria	Neisseria gonorrhoeae	unclassified	unclassified
member	124	-	-	-	-	-	Q5F5V1	-	-	-	-	-	Bacteria	Proteobacteria	Betaproteobacteria	Neisseriales	Neisseriaceae	Neisseria	Neisseria meningitidis	-	-
member	124	-	-	-	-	-	Q5F5V1	-	-	-	-	-	Bacteria	Proteobacteria	Betaproteobacteria	Neisseriales	Neisseriaceae	Neisseria	unclassified	-	-
member	124	-	-	-	-	-	Q5PK09	information storage and processing	Translation, ribosomal structure and biogenesis	3ZKIH	One of the primary rRNA binding proteins, it binds directly to 16S rRNA where it nucleates assembly of the body of the 30S subunit	218493.SBG_3026	Bacteria	Proteobacteria	Gammaproteobacteria	Enterobacterales	Enterobacteriaceae	Salmonella	Salmonella enterica	unclassified	unclassified
member	124	-	-	-	-	-	Q5PK09	-	-	-	-	-	Bacteria	Proteobacteria	Gammaproteobacteria	Enterobacterales	Enterobacteriaceae	Salmonella	Salmonella sp. 3DZ2-4SM	-	-
member	124	-	-	-	-	-	Q5PK09	-	-	-	-	-	Bacteria	Proteobacteria	Gammaproteobacteria	Enterobacterales	Enterobacteriaceae	unclassified	unclassified	-	-
member	124	-	-	-	-	-	Q5PK09	-	-	-	-	-	Bacteria	Proteobacteria	Gammaproteobacteria	Vibrionales	Vibrionaceae	Vibrio	Vibrio parahaemolyticus	-	-
member	124	-	-	-	-	-	Q62GN0	information storage and processing	Translation, ribosomal structure and biogenesis	1K16Y	One of the primary rRNA binding proteins, it binds directly to 16S rRNA where it nucleates assembly of the body of the 30S subunit	243160.BMA2607	Bacteria	Proteobacteria	Betaproteobacteria	Burkholderiales	Burkholderiaceae	Burkholderia	Burkholderia mallei	unclassified	unclassified
member	124	-	-	-	-	-	Q62GN0	-	-	-	-	-	Bacteria	Proteobacteria	Betaproteobacteria	Burkholderiales	Burkholderiaceae	Burkholderia	Burkholderia pseudomallei	-	-
member	124	-	-	-	-	-	Q62GN0	-	-	-	-	-	Bacteria	Proteobacteria	Betaproteobacteria	Burkholderiales	Burkholderiaceae	Burkholderia	unclassified	-	-
member	124	-	-	-	-	-	Q63Q36	information storage and processing	Translation, ribosomal structure and biogenesis	1K16Y	One of the primary rRNA binding proteins, it binds directly to 16S rRNA where it nucleates assembly of the body of the 30S subunit	243160.BMA2607	Bacteria	Proteobacteria	Betaproteobacteria	Burkholderiales	Burkholderiaceae	Burkholderia	Burkholderia mallei	unclassified	unclassified
member	124	-	-	-	-	-	Q63Q36	-	-	-	-	-	Bacteria	Proteobacteria	Betaproteobacteria	Burkholderiales	Burkholderiaceae	Burkholderia	Burkholderia pseudomallei	-	-
member	124	-	-	-	-	-	Q63Q36	-	-	-	-	-	Bacteria	Proteobacteria	Betaproteobacteria	Burkholderiales	Burkholderiaceae	Burkholderia	unclassified	-	-
member	124	-	-	-	-	-	Q65QX9	information storage and processing	Translation, ribosomal structure and biogenesis	1Y747	One of the primary rRNA binding proteins, it binds directly to 16S rRNA where it nucleates assembly of the body of the 30S subunit	1461579.CCNK01000020_gene477	Bacteria	Proteobacteria	Gammaproteobacteria	Pasteurellales	Pasteurellaceae	Basfia	Basfia succiniciproducens	unclassified	unclassified
member	124	-	-	-	-	-	Q65QX9	-	-	-	-	-	Bacteria	Proteobacteria	Gammaproteobacteria	Pasteurellales	Pasteurellaceae	Basfia	[Mannheimia] succiniciproducens	-	-
member	124	-	-	-	-	-	Q65QX9	-	-	-	-	-	Bacteria	Proteobacteria	Gammaproteobacteria	Pasteurellales	Pasteurellaceae	unclassified	unclassified	-	-
member	124	-	-	-	-	-	Q664U5	information storage and processing	Translation, ribosomal structure and biogenesis	41E63	One of the primary rRNA binding proteins, it binds directly to 16S rRNA where it nucleates assembly of the body of the 30S subunit	1205683.CAKR01000045_gene4009	Bacteria	Proteobacteria	Gammaproteobacteria	Enterobacterales	Yersiniaceae	Yersinia	Yersinia enterocolitica	unclassified	unclassified
member	124	-	-	-	-	-	Q664U5	-	-	-	-	-	Bacteria	Proteobacteria	Gammaproteobacteria	Enterobacterales	Yersiniaceae	Yersinia	Yersinia pestis	-	-
member	124	-	-	-	-	-	Q664U5	-	-	-	-	-	Bacteria	Proteobacteria	Gammaproteobacteria	Enterobacterales	Yersiniaceae	Yersinia	Yersinia pseudotuberculosis	-	-
member	124	-	-	-	-	-	Q664U5	-	-	-	-	-	Bacteria	Proteobacteria	Gammaproteobacteria	Enterobacterales	Yersiniaceae	Yersinia	unclassified	-	-
member	124	-	-	-	-	-	Q6CZZ4	information storage and processing	Translation, ribosomal structure and biogenesis	1MRPU	One of the primary rRNA binding proteins, it binds directly to 16S rRNA where it nucleates assembly of the body of the 30S subunit	218491.ECA4007	Bacteria	Proteobacteria	Gammaproteobacteria	Enterobacterales	Pectobacteriaceae	Pectobacterium	Pectobacterium atrosepticum	unclassified	unclassified
member	124	-	-	-	-	-	Q6CZZ4	-	-	-	-	-	Bacteria	Proteobacteria	Gammaproteobacteria	Enterobacterales	Pectobacteriaceae	Pectobacterium	Pectobacterium carotovorum	-	-
member	124	-	-	-	-	-	Q6CZZ4	-	-	-	-	-	Bacteria	Proteobacteria	Gammaproteobacteria	Enterobacterales	Pectobacteriaceae	Pectobacterium	Pectobacterium sp. PL152	-	-
member	124	-	-	-	-	-	Q6CZZ4	-	-	-	-	-	Bacteria	Proteobacteria	Gammaproteobacteria	Enterobacterales	Pectobacteriaceae	Pectobacterium	unclassified	-	-
member	124	-	-	-	-	-	Q6LV92	information storage and processing	Translation, ribosomal structure and biogenesis	1XUJ0	One of the primary rRNA binding proteins, it binds directly to 16S rRNA where it nucleates assembly of the body of the 30S subunit	298386.PBPRA0344	Bacteria	Proteobacteria	Gammaproteobacteria	Vibrionales	Vibrionaceae	Photobacterium	Photobacterium frigidiphilum	unclassified	unclassified
member	124	-	-	-	-	-	Q6LV92	-	-	-	-	-	Bacteria	Proteobacteria	Gammaproteobacteria	Vibrionales	Vibrionaceae	Photobacterium	Photobacterium indicum	-	-
member	124	-	-	-	-	-	Q6LV92	-	-	-	-	-	Bacteria	Proteobacteria	Gammaproteobacteria	Vibrionales	Vibrionaceae	Photobacterium	Photobacterium profundum	-	-
member	124	-	-	-	-	-	Q6LV92	-	-	-	-	-	Bacteria	Proteobacteria	Gammaproteobacteria	Vibrionales	Vibrionaceae	Photobacterium	unclassified	-	-
member	124	-	-	-	-	-	Q7MPG5	information storage and processing	Translation, ribosomal structure and biogenesis	1XUJ0	One of the primary rRNA binding proteins, it binds directly to 16S rRNA where it nucleates assembly of the body of the 30S subunit	672.VV93_v1c03700	Bacteria	Proteobacteria	Gammaproteobacteria	Vibrionales	Vibrionaceae	Vibrio	Vibrio fluvialis	unclassified	unclassified
member	124	-	-	-	-	-	Q7MPG5	-	-	-	-	-	Bacteria	Proteobacteria	Gammaproteobacteria	Vibrionales	Vibrionaceae	Vibrio	Vibrio sp. 03_296	-	-
member	124	-	-	-	-	-	Q7MPG5	-	-	-	-	-	Bacteria	Proteobacteria	Gammaproteobacteria	Vibrionales	Vibrionaceae	Vibrio	Vibrio vulnificus	-	-
member	124	-	-	-	-	-	Q7MYH4	information storage and processing	Translation, ribosomal structure and biogenesis	1RQ38	One of the primary rRNA binding proteins, it binds directly to 16S rRNA where it nucleates assembly of the body of the 30S subunit	243265.plu4703	Bacteria	Proteobacteria	Gammaproteobacteria	Enterobacterales	Morganellaceae	Photorhabdus	Photorhabdus aegyptia	unclassified	unclassified
member	124	-	-	-	-	-	Q7MYH4	-	-	-	-	-	Bacteria	Proteobacteria	Gammaproteobacteria	Enterobacterales	Morganellaceae	Photorhabdus	Photorhabdus laumondii	-	-
member	124	-	-	-	-	-	Q7MYH4	-	-	-	-	-	Bacteria	Proteobacteria	Gammaproteobacteria	Enterobacterales	unclassified	unclassified	unclassified	-	-
member	124	-	-	-	-	-	Q7NQH6	information storage and processing	Translation, ribosomal structure and biogenesis	2KPY9	One of the primary rRNA binding proteins, it binds directly to 16S rRNA where it nucleates assembly of the body of the 30S subunit	243365.CV_4161	Bacteria	Proteobacteria	Betaproteobacteria	Neisseriales	Chromobacteriaceae	Chromobacterium	Chromobacterium violaceum	unclassified	unclassified
member	124	-	-	-	-	-	Q7VKF7	information storage and processing	Translation, ribosomal structure and biogenesis	1Y747	One of the primary rRNA binding proteins, it binds directly to 16S rRNA where it nucleates assembly of the body of the 30S subunit	233412.HD_1952	Bacteria	Proteobacteria	Gammaproteobacteria	Pasteurellales	Pasteurellaceae	Haemophilus	[Haemophilus] ducreyi	unclassified	unclassified
member	124	-	-	-	-	-	Q87E60	information storage and processing	Translation, ribosomal structure and biogenesis	1X3DJ	One of the primary rRNA binding proteins, it binds directly to 16S rRNA where it nucleates assembly of the body of the 30S subunit	160492.XF_1175	Bacteria	Proteobacteria	Gammaproteobacteria	Xanthomonadales	Xanthomonadaceae	Xylella	Xylella fastidiosa	unclassified	unclassified
member	124	-	-	-	-	-	Q889U7	information storage and processing	Translation, ribosomal structure and biogenesis	1Z7CI	One of the primary rRNA binding proteins, it binds directly to 16S rRNA where it nucleates assembly of the body of the 30S subunit	1357279.N018_03145	Bacteria	Proteobacteria	Betaproteobacteria	Burkholderiales	Burkholderiaceae	Paucimonas	Paucimonas lemoignei	unclassified	unclassified
member	124	-	-	-	-	-	Q889U7	-	-	-	-	-	Bacteria	Proteobacteria	Gammaproteobacteria	Pseudomonadales	Pseudomonadaceae	Pseudomonas	Pseudomonas amygdali	-	-
member	124	-	-	-	-	-	Q889U7	-	-	-	-	-	Bacteria	Proteobacteria	Gammaproteobacteria	Pseudomonadales	Pseudomonadaceae	Pseudomonas	Pseudomonas marginalis	-	-
member	124	-	-	-	-	-	Q889U7	-	-	-	-	-	Bacteria	Proteobacteria	Gammaproteobacteria	Pseudomonadales	Pseudomonadaceae	Pseudomonas	Pseudomonas savastanoi	-	-
member	124	-	-	-	-	-	Q889U7	-	-	-	-	-	Bacteria	Proteobacteria	Gammaproteobacteria	Pseudomonadales	Pseudomonadaceae	Pseudomonas	Pseudomonas sp. BDAL1	-	-
member	124	-	-	-	-	-	Q889U7	-	-	-	-	-	Bacteria	Proteobacteria	Gammaproteobacteria	Pseudomonadales	Pseudomonadaceae	Pseudomonas	Pseudomonas syringae	-	-
member	124	-	-	-	-	-	Q889U7	-	-	-	-	-	Bacteria	Proteobacteria	Gammaproteobacteria	Pseudomonadales	Pseudomonadaceae	Pseudomonas	Pseudomonas syringae group genomosp. 3	-	-
member	124	-	-	-	-	-	Q889U7	-	-	-	-	-	Bacteria	Proteobacteria	Gammaproteobacteria	Pseudomonadales	Pseudomonadaceae	Pseudomonas	Pseudomonas viridiflava	-	-
member	124	-	-	-	-	-	Q889U7	-	-	-	-	-	Bacteria	Proteobacteria	Gammaproteobacteria	Pseudomonadales	Pseudomonadaceae	Pseudomonas	unclassified	-	-
member	124	-	-	-	-	-	Q88QL2	information storage and processing	Translation, ribosomal structure and biogenesis	1YY08	One of the primary rRNA binding proteins, it binds directly to 16S rRNA where it nucleates assembly of the body of the 30S subunit	160488.PP_0478	Bacteria	Proteobacteria	Gammaproteobacteria	Pseudomonadales	Pseudomonadaceae	Pseudomonas	Pseudomonas putida	unclassified	unclassified
member	124	-	-	-	-	-	Q88QL2	-	-	-	-	-	Bacteria	Proteobacteria	Gammaproteobacteria	Pseudomonadales	Pseudomonadaceae	Pseudomonas	unclassified	-	-
member	124	-	-	-	-	-	Q8DE62	information storage and processing	Translation, ribosomal structure and biogenesis	1XUJ0	One of the primary rRNA binding proteins, it binds directly to 16S rRNA where it nucleates assembly of the body of the 30S subunit	672.VV93_v1c03700	Bacteria	Proteobacteria	Gammaproteobacteria	Vibrionales	Vibrionaceae	Vibrio	Vibrio fluvialis	unclassified	unclassified
member	124	-	-	-	-	-	Q8DE62	-	-	-	-	-	Bacteria	Proteobacteria	Gammaproteobacteria	Vibrionales	Vibrionaceae	Vibrio	Vibrio sp. 03_296	-	-
member	124	-	-	-	-	-	Q8DE62	-	-	-	-	-	Bacteria	Proteobacteria	Gammaproteobacteria	Vibrionales	Vibrionaceae	Vibrio	Vibrio vulnificus	-	-
member	124	-	-	-	-	-	Q8XV37	information storage and processing	Translation, ribosomal structure and biogenesis	1K16Y	One of the primary rRNA binding proteins, it binds directly to 16S rRNA where it nucleates assembly of the body of the 30S subunit	267608.RSc2994	Bacteria	Proteobacteria	Betaproteobacteria	Burkholderiales	Burkholderiaceae	Ralstonia	Ralstonia solanacearum	unclassified	unclassified
member	124	-	-	-	-	-	Q8XV37	-	-	-	-	-	Bacteria	Proteobacteria	Betaproteobacteria	Burkholderiales	Burkholderiaceae	Ralstonia	unclassified	-	-
member	124	-	-	-	-	-	Q8Z1X4	information storage and processing	Translation, ribosomal structure and biogenesis	3ZKIH	One of the primary rRNA binding proteins, it binds directly to 16S rRNA where it nucleates assembly of the body of the 30S subunit	220341.16505174	Bacteria	Proteobacteria	Gammaproteobacteria	Enterobacterales	Enterobacteriaceae	Salmonella	Salmonella enterica	unclassified	unclassified
member	124	-	-	-	-	-	Q8Z1X4	-	-	-	-	-	Bacteria	Proteobacteria	Gammaproteobacteria	Enterobacterales	Enterobacteriaceae	Salmonella	unclassified	-	-
member	124	-	-	-	-	-	Q8ZJ88	information storage and processing	Translation, ribosomal structure and biogenesis	41E63	One of the primary rRNA binding proteins, it binds directly to 16S rRNA where it nucleates assembly of the body of the 30S subunit	1205683.CAKR01000045_gene4009	Bacteria	Proteobacteria	Gammaproteobacteria	Enterobacterales	Yersiniaceae	Yersinia	Yersinia enterocolitica	unclassified	unclassified
member	124	-	-	-	-	-	Q8ZJ88	-	-	-	-	-	Bacteria	Proteobacteria	Gammaproteobacteria	Enterobacterales	Yersiniaceae	Yersinia	Yersinia pestis	-	-
member	124	-	-	-	-	-	Q8ZJ88	-	-	-	-	-	Bacteria	Proteobacteria	Gammaproteobacteria	Enterobacterales	Yersiniaceae	Yersinia	Yersinia pseudotuberculosis	-	-
member	124	-	-	-	-	-	Q8ZJ88	-	-	-	-	-	Bacteria	Proteobacteria	Gammaproteobacteria	Enterobacterales	Yersiniaceae	Yersinia	unclassified	-	-
member	124	-	-	-	-	-	Q9CL53	information storage and processing	Translation, ribosomal structure and biogenesis	1Y747	One of the primary rRNA binding proteins, it binds directly to 16S rRNA where it nucleates assembly of the body of the 30S subunit	747.DR93_244	Bacteria	Proteobacteria	Gammaproteobacteria	Pasteurellales	Pasteurellaceae	Pasteurella	Pasteurella multocida	unclassified	unclassified
member	124	-	-	-	-	-	Q9CL53	-	-	-	-	-	Bacteria	Proteobacteria	Gammaproteobacteria	Pasteurellales	Pasteurellaceae	Pasteurella	unclassified	-	-
member	124	-	-	-	-	-	Q9CL53	-	-	-	-	-	Bacteria	Proteobacteria	Gammaproteobacteria	Pasteurellales	Pasteurellaceae	unclassified	Pasteurellaceae bacterium 12591	-	-
member	124	-	-	-	-	-	Q9PE53	information storage and processing	Translation, ribosomal structure and biogenesis	1X3DJ	One of the primary rRNA binding proteins, it binds directly to 16S rRNA where it nucleates assembly of the body of the 30S subunit	160492.XF_1175	Bacteria	Proteobacteria	Gammaproteobacteria	Xanthomonadales	Xanthomonadaceae	Xylella	Xylella fastidiosa	unclassified	unclassified
group	125	651	51	416	26.97	100.0	A0K437;A0KT88;A1AAD8;A1ASD1;A1B0G1;A1JRU0;A1K443;A1RNE1;A1S8R2;A1TTC4;A1U367;A1URS5;A1UWC9;A1VKB6;A1W4B8;A1WI56;A1WVQ8;A2RYL2;A2SD46;A3D0G1;A3DIL4;A3MFT4;A3NE24;A3NZS4;A3PJZ6;A3QH30;A4JB50;A4SV43;A4TJN7;A4VPB9;A4WBC6;A4WRK0;A4XJN1;A4XR61;A4Y3J8;A5FX99;A5G8T7;A5IED7;A5V9C3;A5WFG1;A6SUF6;A6TAN9;A6TK43;A6UCF2;A6VC61;A6WSF0;A6WXQ3;A7FIG1;A7IIM2;A7MKC1;A7ZKY5;A7ZZE7;A8AG02;A8EYR1;A8F1S1;A8FYZ0;A8GDA3;A8GNQ4;A8GSC7;A8GXI1;A8H7A5;A8LLU7;A8MJX9;A8ZTL8;A9AJ68;A9BP60;A9HJ50;A9IER8;A9IMM3;A9KGY3;A9KHD4;A9L2D4;A9M8K5;A9MPA1;A9MW04;A9N9K2;A9QZ08;A9W1A4;B0BXT9;B0CIC3;B0K7G6;B0S2B6;B0SH84;B0SQV0;B0TI71;B0U5Z3;B0UAV4;B1IU82;B1JM85;B1JUS4;B1KDU3;B1LH89;B1M766;B1XAQ2;B1XSY0;B1XYX1;B1YSD5;B1Z914;B2A3J0;B2FQ14;B2IA85;B2IHL7;B2JHK8;B2K2Z0;B2S825;B2SZ27;B2TZV9;B2UDM7;B2VEH7;B3E628;B3ES89;B3QCF6;B3R722;B4E6U6;B4EVR7;B4RSV6;B4SKS8;B4SUG2;B4TKA4;B4TXU2;B5BI75;B5F4H6;B5FU19;B5R3J9;B5R924;B5XW51;B5YXM9;B5ZRR4;B6I9S6;B6J390;B6J625;B6JA06;B7L246;B7LGX2;B7LSH9;B7LXC6;B7MKB3;B7MTZ5;B7N422;B7NUX7;B7UQ99;B7V0L1;B8CQV2;B8DLL6;B8E815;B8EI32;B8FZ76;B8GLA1;B8IUB4;B8J4R4;B9JB75;B9JT13;B9KST8;B9ME05;B9MR68;C0RFB5;C1D5R7;C1DEV0;C3PNN0;C4K0C9;C4K7Y8;C4XIQ1;C4Z1S4;C4Z911;C4ZTQ2;C5B814;C5CXW3;C6BYQ4;C6DHY1;HG0253034;HG0265374;HG0286909;HG0299977;HG0337316;HG0341863;HG0402834;HG0408229;HG0408438;HG0417331;HG0500631;HG0514034;HG0541059;HG0715381;HG0733140;HG0748596;HG0874899;HG0931063;HG0938721;HG0975274;HG0987195;HG0998056;HG1015465;HG1035506;HG1041550;HG1044500;HG1052102;HG1067058;HG1068268;HG1076979;HG1078520;HG1104416;HG1110381;HG1123634;HG1127177;HG1127973;HG1165987;HG1196320;HG1198940;HG1220354;HG1238025;HG1309411;HG1382013;HG1405287;HG1439797;HG1445030;HG1468086;HG1487323;HG1499173;HG1527520;HG1536744;HG1548067;HG1570535;HG1599716;HG1621975;HG1657923;HG1660982;HG1662121;HG1677732;HG1729073;HG1748366;HG1872107;HG1936926;HG1956863;HG1962351;HG2017571;HG2020053;HG2024330;HG2120304;HG2190578;HG2193142;HG2203984;HG2221728;HG2264970;HG2267387;HG2273073;HG2340071;HG2406761;HG2550511;HG2614297;HG2675849;HG2869813;HG2877570;HG2877945;HG2903266;HG3000184;HG3003005;HG3037432;HG3044195;HG3044594;HG3065030;HG3120986;HG3180769;HG3182383;HG3198714;HG3209509;HG3237011;HG3245076;HG3249529;HG3501636;HG3513956;HG3528857;HG3615245;HG3664378;HG3715610;HG3754576;HG3759965;HG3809991;HG3857358;HG3876430;HG3915277;HG3925210;HG3930339;HG3931967;HG3943398;HG3944169;HG3988745;HG4018948;HG4030570;HG4040583;HG4061324;HG4081348;HG4095796;HG4110828;HG4111312;HG4120730;HG4167118;HG4208073;HG4212544;HG4247239;HG4315718;HG4315948;HG4329772;HG4330893;HG4332235;HG4339518;HG4341371;HG4345039;HG4352182;HG4353499;HG4356092;HG4356396;HG4358001;HG4360042;HG4362562;HG4364037;HG4364169;HG4364387;HG4366398;HG4366688;HG4367622;HG4367937;HG4368823;HG4369399;HG4369864;HG4371029;HG4371448;HG4372007;HG4372772;HG4373000;HG4373080;HG4373090;HG4373287;HG4373328;HG4373498;HG4373820;HG4374231;HG4374432;HG4374446;HG4374656;HG4374896;HG4374936;HG4375243;HG4375244;HG4375369;HG4376318;HG4376434;HG4376702;HG4376961;HG4377061;HG4377189;HG4377238;HG4377525;HG4377571;HG4377972;HG4378878;HG4379398;HG4379932;HG4379937;HG4380601;HG4380629;HG4381074;HG4381336;HG4382481;HG4382498;HG4382563;HG4382761;HG4383099;HG4383152;HG4383287;HG4384268;HG4384310;HG4385417;HG4385444;HG4385501;HG4385756;HG4385772;HG4385843;HG4385898;HG4386093;HG4386139;HG4386341;HG4386347;HG4386477;HG4386485;HG4386514;HG4386640;HG4386656;HG4386667;HG4386709;HG4386718;HG4386735;HG4386979;HG4386993;HG4387305;HG4387325;HG4387388;HG4387519;HG4387547;HG4388097;HG4388234;HG4388967;HG4389126;HG4389194;HG4389257;HG4389327;HG4389577;HG4389617;HG4389897;HG4390029;HG4390134;HG4390271;HG4390306;HG4390309;HG4390965;HG4391051;HG4391275;HG4391331;HG4391537;HG4391672;HG4392024;HG4392122;HG4392598;HG4393047;HG4393290;HG4393445;HG4393532;HG4393703;HG4394103;HG4394301;HG4394633;HG4394762;HG4395004;HG4395537;HG4395611;HG4396228;HG4397020;HG4398165;HG4398176;HG4398289;HG4398385;HG4398430;HG4398475;HG4398540;HG4398551;HG4398592;HG4398813;HG4398993;HG4399018;HG4399186;HG4399333;HG4399607;HG4399847;HG4399878;HG4400292;HG4400535;HG4400645;HG4400720;HG4400837;HG4400918;HG4400972;HG4401031;HG4401103;HG4401124;HG4401282;HG4401313;HG4401345;HG4401362;HG4401449;HG4401537;HG4401640;HG4401725;HG4401816;HG4402394;HG4402680;HG4402802;HG4403126;HG4403206;HG4403222;HG4403235;HG4403298;HG4403487;HG4403488;HG4403640;HG4403728;HG4403736;HG4404112;HG4404147;HG4404955;HG4407277;HG4408135;HG4409014;HG4409156;HG4410031;HG4410188;HG4410881;HG4411369;HG4412542;HG4413211;HG4414909;HG4415060;HG4417702;HG4423707;HG4429506;HG4435277;HG4435674;HG4441013;HG4447738;HG4454391;HG4455798;HG4457157;HG4457380;HG4457774;HG4458710;HG4459320;HG4459527;HG4459694;HG4461217;HG4462027;HG4462379;HG4463659;HG4463747;HG4466258;HG4473729;HG4497037;HG4498345;HG4566844;HG4607717;HG4701408;HG4714338;P0A287;P0A288;P0A7I0;P0A7I1;P0A7I2;P0A7I3;P42806;P47849;Q02G09;Q04W81;Q056R9;Q07VB3;Q0AC04;Q0AHU1;Q0AUB8;Q0BIQ0;Q0BUJ8;Q0HFC8;Q0HYK8;Q0T5I4;Q0TIF9;Q11E04;Q12F86;Q13F02;Q13TU2;Q15SQ9;Q164F8;Q180Y2;Q1AVG5;Q1BSB1;Q1C854;Q1CJK1;Q1GI42;Q1GPK3;Q1LIF3;Q1LTH5;Q1MBB2;Q1MSG7;Q1QAW3;Q1QQY7;Q1QXC6;Q1RCM7;Q1RJT5;Q21BZ9;Q21FM3;Q21YY9;Q24ML9;Q28RD9;Q2GBN7;Q2GE03;Q2J423;Q2K3T1;Q2LWU9;Q2N5U6;Q2NRS4;Q2RWE1;Q2SUG2;Q2W6V3;Q2Y5P3;Q2YLN8;Q30X18;Q31ZQ4;Q32GZ6;Q39K18;Q39YQ1;Q3A129;Q3J2B6;Q3JDR4;Q3JN85;Q3SG10;Q3SVP7;Q3Z0S9;Q46WS9;Q479R5;Q47Y94;Q48MV4;Q4FN99;Q4FSV3;Q4K695;Q4ULG0;Q4ZXW7;Q57B22;Q57NN5;Q5FUR9;Q5LQM7;Q5NMC7;Q5PCQ9;Q5WUB1;Q5X2V3;Q5ZT29;Q60A21;Q62DF3;Q63QF0;Q66AX5;Q6AJM5;Q6D551;Q6G0R0;Q6G5T7;Q6NC66;Q72W38;Q748B1;Q7N586;Q82TH4;Q87A17;Q888C1;Q89XT9;Q8D2K9;Q8EAR3;Q8F9S6;Q8FYK3;Q8RD98;Q8U8B8;Q8XVD0;Q8YJ95;Q8ZEX8;Q92HK9;Q92MK5;Q97F68;Q98G93;Q9A9V5;Q9PA71;Q9ZD21	information storage and processing	Translation, ribosomal structure and biogenesis	various	Peptide chain release factor 1 directs the termination of translation in response to the peptide chain termination codons UAG and UAA	various	Bacteria	Proteobacteria	various	various	various	various	various	beta-agarase (EC 3.2.1.81)	GH118	0.1	-	0.1	-	0.0	-	0.0	-	651/651	651/651	(40)/651	632/651	(39)/651	585/651	327/651	(186)/651	(180)/651	(99)/651	(47)/651	(39)/651	2/651	2/651
member	125	-	-	-	-	-	A0K437	information storage and processing	Translation, ribosomal structure and biogenesis	1K2D1	Peptide chain release factor 1 directs the termination of translation in response to the peptide chain termination codons UAG and UAA	216591.BCAL0374	Bacteria	Proteobacteria	Betaproteobacteria	Burkholderiales	Burkholderiaceae	Burkholderia	Burkholderia cenocepacia	unclassified	unclassified
member	125	-	-	-	-	-	A0K437	-	-	-	-	-	Bacteria	Proteobacteria	Betaproteobacteria	Burkholderiales	Burkholderiaceae	Burkholderia	unclassified	-	-
member	125	-	-	-	-	-	A0KT88	information storage and processing	Translation, ribosomal structure and biogenesis	2Q9F7	Peptide chain release factor 1 directs the termination of translation in response to the peptide chain termination codons UAG and UAA	94122.Shewana3_0769	Bacteria	Proteobacteria	Gammaproteobacteria	Alteromonadales	Shewanellaceae	Shewanella	Shewanella bicestrii	unclassified	unclassified
member	125	-	-	-	-	-	A0KT88	-	-	-	-	-	Bacteria	Proteobacteria	Gammaproteobacteria	Alteromonadales	Shewanellaceae	Shewanella	Shewanella putrefaciens	-	-
member	125	-	-	-	-	-	A0KT88	-	-	-	-	-	Bacteria	Proteobacteria	Gammaproteobacteria	Alteromonadales	Shewanellaceae	Shewanella	Shewanella sp. ANA-3	-	-
member	125	-	-	-	-	-	A0KT88	-	-	-	-	-	Bacteria	Proteobacteria	Gammaproteobacteria	Alteromonadales	Shewanellaceae	Shewanella	Shewanella sp. FDAARGOS_354	-	-
member	125	-	-	-	-	-	A0KT88	-	-	-	-	-	Bacteria	Proteobacteria	Gammaproteobacteria	Alteromonadales	Shewanellaceae	Shewanella	Shewanella sp. FJAT-51754	-	-
member	125	-	-	-	-	-	A0KT88	-	-	-	-	-	Bacteria	Proteobacteria	Gammaproteobacteria	Alteromonadales	Shewanellaceae	Shewanella	unclassified	-	-
member	125	-	-	-	-	-	A1AAD8	information storage and processing	Translation, ribosomal structure and biogenesis	3XN9G	Peptide chain release factor 1 directs the termination of translation in response to the peptide chain termination codons UAG and UAA	155864.EDL933_1915	Bacteria	Firmicutes	Bacilli	Lactobacillales	Streptococcaceae	Streptococcus	Streptococcus pneumoniae	unclassified	unclassified
member	125	-	-	-	-	-	A1AAD8	-	-	-	-	-	Bacteria	Proteobacteria	Gammaproteobacteria	Enterobacterales	Enterobacteriaceae	Enterobacter	Enterobacter hormaechei	-	-
member	125	-	-	-	-	-	A1AAD8	-	-	-	-	-	Bacteria	Proteobacteria	Gammaproteobacteria	Enterobacterales	Enterobacteriaceae	Enterobacter	Enterobacter sp. EC-NT1	-	-
member	125	-	-	-	-	-	A1AAD8	-	-	-	-	-	Bacteria	Proteobacteria	Gammaproteobacteria	Enterobacterales	Enterobacteriaceae	Escherichia	Escherichia coli	-	-
member	125	-	-	-	-	-	A1AAD8	-	-	-	-	-	Bacteria	Proteobacteria	Gammaproteobacteria	Enterobacterales	Enterobacteriaceae	Escherichia	Escherichia fergusonii	-	-
member	125	-	-	-	-	-	A1AAD8	-	-	-	-	-	Bacteria	Proteobacteria	Gammaproteobacteria	Enterobacterales	Enterobacteriaceae	Escherichia	Escherichia sp. MR	-	-
member	125	-	-	-	-	-	A1AAD8	-	-	-	-	-	Bacteria	Proteobacteria	Gammaproteobacteria	Enterobacterales	Enterobacteriaceae	Klebsiella	Klebsiella pneumoniae	-	-
member	125	-	-	-	-	-	A1AAD8	-	-	-	-	-	Bacteria	Proteobacteria	Gammaproteobacteria	Enterobacterales	Enterobacteriaceae	Salmonella	Salmonella sp. HNK130	-	-
member	125	-	-	-	-	-	A1AAD8	-	-	-	-	-	Bacteria	Proteobacteria	Gammaproteobacteria	Enterobacterales	Enterobacteriaceae	Salmonella	Salmonella sp. S13	-	-
member	125	-	-	-	-	-	A1AAD8	-	-	-	-	-	Bacteria	Proteobacteria	Gammaproteobacteria	Enterobacterales	Enterobacteriaceae	Shigella	Shigella boydii	-	-
member	125	-	-	-	-	-	A1AAD8	-	-	-	-	-	Bacteria	Proteobacteria	Gammaproteobacteria	Enterobacterales	Enterobacteriaceae	Shigella	Shigella dysenteriae	-	-
member	125	-	-	-	-	-	A1AAD8	-	-	-	-	-	Bacteria	Proteobacteria	Gammaproteobacteria	Enterobacterales	Enterobacteriaceae	Shigella	Shigella flexneri	-	-
member	125	-	-	-	-	-	A1AAD8	-	-	-	-	-	Bacteria	Proteobacteria	Gammaproteobacteria	Enterobacterales	Enterobacteriaceae	Shigella	Shigella genomosp. SF-2015	-	-
member	125	-	-	-	-	-	A1AAD8	-	-	-	-	-	Bacteria	Proteobacteria	Gammaproteobacteria	Enterobacterales	Enterobacteriaceae	Shigella	Shigella sonnei	-	-
member	125	-	-	-	-	-	A1AAD8	-	-	-	-	-	Bacteria	Proteobacteria	Gammaproteobacteria	Enterobacterales	Enterobacteriaceae	Shigella	Shigella sp. FC1172	-	-
member	125	-	-	-	-	-	A1AAD8	-	-	-	-	-	Bacteria	Proteobacteria	Gammaproteobacteria	Enterobacterales	Enterobacteriaceae	Shigella	Shigella sp. FC1180	-	-
member	125	-	-	-	-	-	A1AAD8	-	-	-	-	-	Bacteria	Proteobacteria	Gammaproteobacteria	Enterobacterales	Enterobacteriaceae	Shigella	Shigella sp. FC2045	-	-
member	125	-	-	-	-	-	A1AAD8	-	-	-	-	-	Bacteria	Proteobacteria	Gammaproteobacteria	Enterobacterales	Enterobacteriaceae	Shigella	Shigella sp. FC2928	-	-
member	125	-	-	-	-	-	A1AAD8	-	-	-	-	-	Bacteria	Proteobacteria	Gammaproteobacteria	Enterobacterales	Enterobacteriaceae	Shigella	Shigella sp. PAMC 28760	-	-
member	125	-	-	-	-	-	A1AAD8	-	-	-	-	-	Bacteria	Proteobacteria	Gammaproteobacteria	Enterobacterales	Enterobacteriaceae	unclassified	Enterobacteriaceae bacterium TzEc051	-	-
member	125	-	-	-	-	-	A1AAD8	-	-	-	-	-	Bacteria	Proteobacteria	Gammaproteobacteria	Enterobacterales	Enterobacteriaceae	unclassified	Enterobacteriaceae bacterium TzEc052	-	-
member	125	-	-	-	-	-	A1AAD8	-	-	-	-	-	Bacteria	Proteobacteria	Gammaproteobacteria	Enterobacterales	Enterobacteriaceae	unclassified	Enterobacteriaceae bacterium TzEc058	-	-
member	125	-	-	-	-	-	A1AAD8	-	-	-	-	-	Bacteria	Proteobacteria	Gammaproteobacteria	Enterobacterales	Enterobacteriaceae	unclassified	Enterobacteriaceae bacterium TzEc077	-	-
member	125	-	-	-	-	-	A1AAD8	-	-	-	-	-	Bacteria	Proteobacteria	Gammaproteobacteria	Enterobacterales	Enterobacteriaceae	unclassified	unclassified	-	-
member	125	-	-	-	-	-	A1ASD1	information storage and processing	Translation, ribosomal structure and biogenesis	43T00	Peptide chain release factor 1 directs the termination of translation in response to the peptide chain termination codons UAG and UAA	338966.Ppro_2647	Bacteria	Proteobacteria	Deltaproteobacteria	Desulfuromonadales	Desulfuromonadaceae	Pelobacter	Pelobacter propionicus	unclassified	unclassified
member	125	-	-	-	-	-	A1B0G1	information storage and processing	Translation, ribosomal structure and biogenesis	2PVVK	Peptide chain release factor 1 directs the termination of translation in response to the peptide chain termination codons UAG and UAA	318586.Pden_0894	Bacteria	Proteobacteria	Alphaproteobacteria	Rhodobacterales	Rhodobacteraceae	Paracoccus	Paracoccus denitrificans	unclassified	unclassified
member	125	-	-	-	-	-	A1JRU0	information storage and processing	Translation, ribosomal structure and biogenesis	41FIQ	Peptide chain release factor 1 directs the termination of translation in response to the peptide chain termination codons UAG and UAA	393305.YE2431	Bacteria	Proteobacteria	Gammaproteobacteria	Enterobacterales	Yersiniaceae	Yersinia	Yersinia enterocolitica	unclassified	unclassified
member	125	-	-	-	-	-	A1K443	information storage and processing	Translation, ribosomal structure and biogenesis	2KV7M	Peptide chain release factor 1 directs the termination of translation in response to the peptide chain termination codons UAG and UAA	62928.azo0981	Bacteria	Proteobacteria	Betaproteobacteria	Rhodocyclales	Zoogloeaceae	Azoarcus	Azoarcus olearius	unclassified	unclassified
member	125	-	-	-	-	-	A1RNE1	information storage and processing	Translation, ribosomal structure and biogenesis	2Q9F7	Peptide chain release factor 1 directs the termination of translation in response to the peptide chain termination codons UAG and UAA	319224.Sputcn32_0801	Bacteria	Proteobacteria	Gammaproteobacteria	Alteromonadales	Shewanellaceae	Shewanella	Shewanella hafniensis	unclassified	unclassified
member	125	-	-	-	-	-	A1RNE1	-	-	-	-	-	Bacteria	Proteobacteria	Gammaproteobacteria	Alteromonadales	Shewanellaceae	Shewanella	Shewanella putrefaciens	-	-
member	125	-	-	-	-	-	A1RNE1	-	-	-	-	-	Bacteria	Proteobacteria	Gammaproteobacteria	Alteromonadales	Shewanellaceae	Shewanella	Shewanella sp. W3-18-1	-	-
member	125	-	-	-	-	-	A1RNE1	-	-	-	-	-	Bacteria	Proteobacteria	Gammaproteobacteria	Alteromonadales	Shewanellaceae	Shewanella	unclassified	-	-
member	125	-	-	-	-	-	A1S8R2	information storage and processing	Translation, ribosomal structure and biogenesis	2Q9F7	Peptide chain release factor 1 directs the termination of translation in response to the peptide chain termination codons UAG and UAA	326297.Sama_2566	Bacteria	Proteobacteria	Gammaproteobacteria	Alteromonadales	Shewanellaceae	Shewanella	Shewanella amazonensis	unclassified	unclassified
member	125	-	-	-	-	-	A1TTC4	information storage and processing	Translation, ribosomal structure and biogenesis	4AADP	Peptide chain release factor 1 directs the termination of translation in response to the peptide chain termination codons UAG and UAA	397945.Aave_3664	Bacteria	Proteobacteria	Betaproteobacteria	Burkholderiales	Comamonadaceae	Acidovorax	Acidovorax citrulli	unclassified	unclassified
member	125	-	-	-	-	-	A1U367	information storage and processing	Translation, ribosomal structure and biogenesis	464HV	Peptide chain release factor 1 directs the termination of translation in response to the peptide chain termination codons UAG and UAA	351348.Maqu_2360	Bacteria	Proteobacteria	Gammaproteobacteria	Pseudomonadales	Marinobacteraceae	Marinobacter	Marinobacter nauticus	unclassified	unclassified
member	125	-	-	-	-	-	A1U367	-	-	-	-	-	Bacteria	Proteobacteria	Gammaproteobacteria	Pseudomonadales	Marinobacteraceae	Marinobacter	Marinobacter sp. EN3	-	-
member	125	-	-	-	-	-	A1U367	-	-	-	-	-	Bacteria	Proteobacteria	Gammaproteobacteria	Pseudomonadales	Marinobacteraceae	Marinobacter	unclassified	-	-
member	125	-	-	-	-	-	A1URS5	information storage and processing	Translation, ribosomal structure and biogenesis	48TVZ	Peptide chain release factor 1 directs the termination of translation in response to the peptide chain termination codons UAG and UAA	360095.BARBAKC583_0359	Bacteria	Proteobacteria	Alphaproteobacteria	Hyphomicrobiales	Bartonellaceae	Bartonella	Bartonella bacilliformis	unclassified	unclassified
member	125	-	-	-	-	-	A1UWC9	information storage and processing	Translation, ribosomal structure and biogenesis	1K2D1	Peptide chain release factor 1 directs the termination of translation in response to the peptide chain termination codons UAG and UAA	243160.BMAA0504	Bacteria	Proteobacteria	Betaproteobacteria	Burkholderiales	Burkholderiaceae	Burkholderia	Burkholderia mallei	unclassified	unclassified
member	125	-	-	-	-	-	A1VKB6	information storage and processing	Translation, ribosomal structure and biogenesis	4AADP	Peptide chain release factor 1 directs the termination of translation in response to the peptide chain termination codons UAG and UAA	365044.Pnap_0775	Bacteria	Proteobacteria	Betaproteobacteria	Burkholderiales	Comamonadaceae	Polaromonas	Polaromonas naphthalenivorans	unclassified	unclassified
member	125	-	-	-	-	-	A1W4B8	information storage and processing	Translation, ribosomal structure and biogenesis	4AADP	Peptide chain release factor 1 directs the termination of translation in response to the peptide chain termination codons UAG and UAA	232721.Ajs_0851	Bacteria	Proteobacteria	Betaproteobacteria	Burkholderiales	Comamonadaceae	Acidovorax	Acidovorax sp. JS42	unclassified	unclassified
member	125	-	-	-	-	-	A1W4B8	-	-	-	-	-	Bacteria	Proteobacteria	Betaproteobacteria	Burkholderiales	Comamonadaceae	Diaphorobacter	Diaphorobacter sp. JS3050	-	-
member	125	-	-	-	-	-	A1WI56	information storage and processing	Translation, ribosomal structure and biogenesis	4AADP	Peptide chain release factor 1 directs the termination of translation in response to the peptide chain termination codons UAG and UAA	391735.Veis_1554	Bacteria	Proteobacteria	Betaproteobacteria	Burkholderiales	Comamonadaceae	Verminephrobacter	Verminephrobacter eiseniae	unclassified	unclassified
member	125	-	-	-	-	-	A1WVQ8	information storage and processing	Translation, ribosomal structure and biogenesis	1WXFU	Peptide chain release factor 1 directs the termination of translation in response to the peptide chain termination codons UAG and UAA	349124.Hhal_0994	Bacteria	Proteobacteria	Gammaproteobacteria	Chromatiales	Ectothiorhodospiraceae	Halorhodospira	Halorhodospira halophila	unclassified	unclassified
member	125	-	-	-	-	-	A2RYL2	information storage and processing	Translation, ribosomal structure and biogenesis	1K2D1	Peptide chain release factor 1 directs the termination of translation in response to the peptide chain termination codons UAG and UAA	243160.BMAA0504	Bacteria	Proteobacteria	Betaproteobacteria	Burkholderiales	Burkholderiaceae	Burkholderia	Burkholderia mallei	unclassified	unclassified
member	125	-	-	-	-	-	A2SD46	information storage and processing	Translation, ribosomal structure and biogenesis	1KJST	Peptide chain release factor 1 directs the termination of translation in response to the peptide chain termination codons UAG and UAA	420662.Mpe_A0523	Bacteria	Proteobacteria	Betaproteobacteria	Burkholderiales	unclassified	Methylibium	Methylibium petroleiphilum	unclassified	unclassified
member	125	-	-	-	-	-	A2SD46	-	-	-	-	-	Bacteria	Proteobacteria	Betaproteobacteria	Burkholderiales	unclassified	Methylibium	Methylibium sp. T29-B	-	-
member	125	-	-	-	-	-	A2SD46	-	-	-	-	-	Bacteria	Proteobacteria	Betaproteobacteria	Burkholderiales	unclassified	Methylibium	unclassified	-	-
member	125	-	-	-	-	-	A3D0G1	information storage and processing	Translation, ribosomal structure and biogenesis	2Q9F7	Peptide chain release factor 1 directs the termination of translation in response to the peptide chain termination codons UAG and UAA	319224.Sputcn32_0801	Bacteria	Proteobacteria	Gammaproteobacteria	Alteromonadales	Shewanellaceae	Shewanella	Shewanella baltica	unclassified	unclassified
member	125	-	-	-	-	-	A3D0G1	-	-	-	-	-	Bacteria	Proteobacteria	Gammaproteobacteria	Alteromonadales	Shewanellaceae	Shewanella	unclassified	-	-
member	125	-	-	-	-	-	A3DIL4	information storage and processing	Translation, ribosomal structure and biogenesis	3WGA4	Peptide chain release factor 1 directs the termination of translation in response to the peptide chain termination codons UAG and UAA	203119.Cthe_2593	Bacteria	Firmicutes	Clostridia	Eubacteriales	Oscillospiraceae	Acetivibrio	Acetivibrio thermocellus	unclassified	unclassified
member	125	-	-	-	-	-	A3MFT4	information storage and processing	Translation, ribosomal structure and biogenesis	1K2D1	Peptide chain release factor 1 directs the termination of translation in response to the peptide chain termination codons UAG and UAA	243160.BMAA0504	Bacteria	Proteobacteria	Betaproteobacteria	Burkholderiales	Burkholderiaceae	Burkholderia	Burkholderia mallei	unclassified	unclassified
member	125	-	-	-	-	-	A3NE24	information storage and processing	Translation, ribosomal structure and biogenesis	1K2D1	Peptide chain release factor 1 directs the termination of translation in response to the peptide chain termination codons UAG and UAA	272560.BPSL3073	Bacteria	Proteobacteria	Betaproteobacteria	Burkholderiales	Burkholderiaceae	Burkholderia	Burkholderia pseudomallei	unclassified	unclassified
member	125	-	-	-	-	-	A3NE24	-	-	-	-	-	Bacteria	Proteobacteria	Betaproteobacteria	Burkholderiales	Burkholderiaceae	Burkholderia	unclassified	-	-
member	125	-	-	-	-	-	A3NZS4	information storage and processing	Translation, ribosomal structure and biogenesis	1K2D1	Peptide chain release factor 1 directs the termination of translation in response to the peptide chain termination codons UAG and UAA	272560.BPSL3073	Bacteria	Proteobacteria	Betaproteobacteria	Burkholderiales	Burkholderiaceae	Burkholderia	Burkholderia pseudomallei	unclassified	unclassified
member	125	-	-	-	-	-	A3NZS4	-	-	-	-	-	Bacteria	Proteobacteria	Betaproteobacteria	Burkholderiales	Burkholderiaceae	Burkholderia	unclassified	-	-
member	125	-	-	-	-	-	A3PJZ6	information storage and processing	Translation, ribosomal structure and biogenesis	1FBA2	Peptide chain release factor 1 directs the termination of translation in response to the peptide chain termination codons UAG and UAA	272943.RSP_2907	Bacteria	Proteobacteria	Alphaproteobacteria	Rhodobacterales	Rhodobacteraceae	Cereibacter	Cereibacter sphaeroides	unclassified	unclassified
member	125	-	-	-	-	-	A3QH30	information storage and processing	Translation, ribosomal structure and biogenesis	2Q9F7	Peptide chain release factor 1 directs the termination of translation in response to the peptide chain termination codons UAG and UAA	323850.Shew_2912	Bacteria	Proteobacteria	Gammaproteobacteria	Alteromonadales	Shewanellaceae	Shewanella	Shewanella loihica	unclassified	unclassified
member	125	-	-	-	-	-	A4JB50	information storage and processing	Translation, ribosomal structure and biogenesis	1K2D1	Peptide chain release factor 1 directs the termination of translation in response to the peptide chain termination codons UAG and UAA	269482.Bcep1808_0491	Bacteria	Proteobacteria	Betaproteobacteria	Burkholderiales	Burkholderiaceae	Burkholderia	Burkholderia vietnamiensis	unclassified	unclassified
member	125	-	-	-	-	-	A4SV43	information storage and processing	Translation, ribosomal structure and biogenesis	1K2D1	Peptide chain release factor 1 directs the termination of translation in response to the peptide chain termination codons UAG and UAA	312153.Pnuc_0136	Bacteria	Proteobacteria	Betaproteobacteria	Burkholderiales	Burkholderiaceae	Polynucleobacter	Polynucleobacter asymbioticus	unclassified	unclassified
member	125	-	-	-	-	-	A4TJN7	information storage and processing	Translation, ribosomal structure and biogenesis	41FIQ	Peptide chain release factor 1 directs the termination of translation in response to the peptide chain termination codons UAG and UAA	214092.YPO2017	Bacteria	Proteobacteria	Gammaproteobacteria	Enterobacterales	Yersiniaceae	Yersinia	Yersinia intermedia	unclassified	unclassified
member	125	-	-	-	-	-	A4TJN7	-	-	-	-	-	Bacteria	Proteobacteria	Gammaproteobacteria	Enterobacterales	Yersiniaceae	Yersinia	Yersinia pestis	-	-
member	125	-	-	-	-	-	A4TJN7	-	-	-	-	-	Bacteria	Proteobacteria	Gammaproteobacteria	Enterobacterales	Yersiniaceae	Yersinia	Yersinia pseudotuberculosis	-	-
member	125	-	-	-	-	-	A4TJN7	-	-	-	-	-	Bacteria	Proteobacteria	Gammaproteobacteria	Enterobacterales	Yersiniaceae	Yersinia	unclassified	-	-
member	125	-	-	-	-	-	A4VPB9	information storage and processing	Translation, ribosomal structure and biogenesis	1YZU0	Peptide chain release factor 1 directs the termination of translation in response to the peptide chain termination codons UAG and UAA	1196835.A458_04755	Bacteria	Proteobacteria	Gammaproteobacteria	Pseudomonadales	Pseudomonadaceae	Pseudomonas	Pseudomonas sp. K35	unclassified	unclassified
member	125	-	-	-	-	-	A4VPB9	-	-	-	-	-	Bacteria	Proteobacteria	Gammaproteobacteria	Pseudomonadales	Pseudomonadaceae	Pseudomonas	Pseudomonas stutzeri	-	-
member	125	-	-	-	-	-	A4VPB9	-	-	-	-	-	Bacteria	Proteobacteria	Gammaproteobacteria	Pseudomonadales	Pseudomonadaceae	Pseudomonas	unclassified	-	-
member	125	-	-	-	-	-	A4WBC6	information storage and processing	Translation, ribosomal structure and biogenesis	3X021	Peptide chain release factor 1 directs the termination of translation in response to the peptide chain termination codons UAG and UAA	399742.Ent638_2337	Bacteria	Proteobacteria	Gammaproteobacteria	Enterobacterales	Enterobacteriaceae	Enterobacter	Enterobacter sp. 638	unclassified	unclassified
member	125	-	-	-	-	-	A4WRK0	information storage and processing	Translation, ribosomal structure and biogenesis	1FBA2	Peptide chain release factor 1 directs the termination of translation in response to the peptide chain termination codons UAG and UAA	349102.Rsph17025_1113	Bacteria	Proteobacteria	Alphaproteobacteria	Rhodobacterales	Rhodobacteraceae	Cereibacter	Cereibacter azotoformans	unclassified	unclassified
member	125	-	-	-	-	-	A4WRK0	-	-	-	-	-	Bacteria	Proteobacteria	Alphaproteobacteria	Rhodobacterales	Rhodobacteraceae	Cereibacter	Cereibacter sphaeroides	-	-
member	125	-	-	-	-	-	A4XJN1	information storage and processing	Translation, ribosomal structure and biogenesis	42FEW	Peptide chain release factor 1 directs the termination of translation in response to the peptide chain termination codons UAG and UAA	351627.Csac_1523	Bacteria	Firmicutes	Clostridia	Thermoanaerobacterales	Thermoanaerobacterales Family III. Incertae Sedis	Caldicellulosiruptor	Caldicellulosiruptor saccharolyticus	unclassified	unclassified
member	125	-	-	-	-	-	A4XJN1	-	-	-	-	-	Bacteria	Firmicutes	Clostridia	Thermoanaerobacterales	Thermoanaerobacterales Family III. Incertae Sedis	Caldicellulosiruptor	unclassified	-	-
member	125	-	-	-	-	-	A4XR61	information storage and processing	Translation, ribosomal structure and biogenesis	1YEV3	Peptide chain release factor 1 directs the termination of translation in response to the peptide chain termination codons UAG and UAA	399739.Pmen_1060	Bacteria	Proteobacteria	Gammaproteobacteria	Pseudomonadales	Pseudomonadaceae	Pseudomonas	Pseudomonas mendocina	unclassified	unclassified
member	125	-	-	-	-	-	A4Y3J8	information storage and processing	Translation, ribosomal structure and biogenesis	2Q9F7	Peptide chain release factor 1 directs the termination of translation in response to the peptide chain termination codons UAG and UAA	319224.Sputcn32_0801	Bacteria	Proteobacteria	Gammaproteobacteria	Alteromonadales	Shewanellaceae	Shewanella	Shewanella hafniensis	unclassified	unclassified
member	125	-	-	-	-	-	A4Y3J8	-	-	-	-	-	Bacteria	Proteobacteria	Gammaproteobacteria	Alteromonadales	Shewanellaceae	Shewanella	Shewanella putrefaciens	-	-
member	125	-	-	-	-	-	A4Y3J8	-	-	-	-	-	Bacteria	Proteobacteria	Gammaproteobacteria	Alteromonadales	Shewanellaceae	Shewanella	Shewanella sp. W3-18-1	-	-
member	125	-	-	-	-	-	A4Y3J8	-	-	-	-	-	Bacteria	Proteobacteria	Gammaproteobacteria	Alteromonadales	Shewanellaceae	Shewanella	unclassified	-	-
member	125	-	-	-	-	-	A5FX99	information storage and processing	Translation, ribosomal structure and biogenesis	2JQII	Peptide chain release factor 1 directs the termination of translation in response to the peptide chain termination codons UAG and UAA	349163.Acry_1014	Bacteria	Proteobacteria	Alphaproteobacteria	Rhodospirillales	Acetobacteraceae	Acidiphilium	Acidiphilium cryptum	unclassified	unclassified
member	125	-	-	-	-	-	A5FX99	-	-	-	-	-	Bacteria	Proteobacteria	Alphaproteobacteria	Rhodospirillales	Acetobacteraceae	Acidiphilium	Acidiphilium multivorum	-	-
member	125	-	-	-	-	-	A5FX99	-	-	-	-	-	Bacteria	Proteobacteria	Alphaproteobacteria	Rhodospirillales	Acetobacteraceae	Acidiphilium	Acidiphilium sp. JA12-A1	-	-
member	125	-	-	-	-	-	A5FX99	-	-	-	-	-	Bacteria	Proteobacteria	Alphaproteobacteria	Rhodospirillales	Acetobacteraceae	Acidiphilium	unclassified	-	-
member	125	-	-	-	-	-	A5G8T7	information storage and processing	Translation, ribosomal structure and biogenesis	2WIQU	Peptide chain release factor 1 directs the termination of translation in response to the peptide chain termination codons UAG and UAA	316067.Geob_0685	Bacteria	Proteobacteria	Deltaproteobacteria	Desulfuromonadales	Geobacteraceae	Geotalea	Geotalea uraniireducens	unclassified	unclassified
member	125	-	-	-	-	-	A5IED7	information storage and processing	Translation, ribosomal structure and biogenesis	1JCHB	Peptide chain release factor 1 directs the termination of translation in response to the peptide chain termination codons UAG and UAA	272624.lpg2336	Bacteria	Proteobacteria	Gammaproteobacteria	Legionellales	Legionellaceae	Legionella	Legionella pneumophila	unclassified	unclassified
member	125	-	-	-	-	-	A5V9C3	information storage and processing	Translation, ribosomal structure and biogenesis	2K1M6	Peptide chain release factor 1 directs the termination of translation in response to the peptide chain termination codons UAG and UAA	392499.Swit_2530	Bacteria	Proteobacteria	Alphaproteobacteria	Sphingomonadales	Sphingomonadaceae	Rhizorhabdus	Rhizorhabdus wittichii	unclassified	unclassified
member	125	-	-	-	-	-	A5WFG1	information storage and processing	Translation, ribosomal structure and biogenesis	3NJCS	Peptide chain release factor 1 directs the termination of translation in response to the peptide chain termination codons UAG and UAA	349106.PsycPRwf_1457	Bacteria	Proteobacteria	Gammaproteobacteria	Moraxellales	Moraxellaceae	Psychrobacter	Psychrobacter sp. PRwf-1	unclassified	unclassified
member	125	-	-	-	-	-	A5WFG1	-	-	-	-	-	Bacteria	Proteobacteria	Gammaproteobacteria	Moraxellales	Moraxellaceae	Psychrobacter	Psychrobacter sp. YP14	-	-
member	125	-	-	-	-	-	A5WFG1	-	-	-	-	-	Bacteria	Proteobacteria	Gammaproteobacteria	Moraxellales	Moraxellaceae	Psychrobacter	unclassified	-	-
member	125	-	-	-	-	-	A6SUF6	information storage and processing	Translation, ribosomal structure and biogenesis	472TK	Peptide chain release factor 1 directs the termination of translation in response to the peptide chain termination codons UAG and UAA	375286.mma_0213	Bacteria	Proteobacteria	Betaproteobacteria	Burkholderiales	Oxalobacteraceae	Janthinobacterium	Janthinobacterium sp. Marseille	unclassified	unclassified
member	125	-	-	-	-	-	A6TAN9	information storage and processing	Translation, ribosomal structure and biogenesis	1RM7Q	Peptide chain release factor 1 directs the termination of translation in response to the peptide chain termination codons UAG and UAA	573.JG24_15145	Bacteria	Proteobacteria	Gammaproteobacteria	Enterobacterales	Enterobacteriaceae	Escherichia	Escherichia coli	unclassified	unclassified
member	125	-	-	-	-	-	A6TAN9	-	-	-	-	-	Bacteria	Proteobacteria	Gammaproteobacteria	Enterobacterales	Enterobacteriaceae	Klebsiella	Klebsiella pneumoniae	-	-
member	125	-	-	-	-	-	A6TAN9	-	-	-	-	-	Bacteria	Proteobacteria	Gammaproteobacteria	Enterobacterales	Enterobacteriaceae	Klebsiella	unclassified	-	-
member	125	-	-	-	-	-	A6TK43	information storage and processing	Translation, ribosomal structure and biogenesis	36DYV	Peptide chain release factor 1 directs the termination of translation in response to the peptide chain termination codons UAG and UAA	293826.Amet_0331	Bacteria	Firmicutes	Clostridia	Eubacteriales	Clostridiaceae	Alkaliphilus	Alkaliphilus metalliredigens	unclassified	unclassified
member	125	-	-	-	-	-	A6UCF2	information storage and processing	Translation, ribosomal structure and biogenesis	4B7S2	Peptide chain release factor 1 directs the termination of translation in response to the peptide chain termination codons UAG and UAA	366394.Smed_2502	Bacteria	Proteobacteria	Alphaproteobacteria	Hyphomicrobiales	Rhizobiaceae	Sinorhizobium	Sinorhizobium medicae	unclassified	unclassified
member	125	-	-	-	-	-	A6UCF2	-	-	-	-	-	Bacteria	Proteobacteria	Alphaproteobacteria	Hyphomicrobiales	Rhizobiaceae	Sinorhizobium	unclassified	-	-
member	125	-	-	-	-	-	A6VC61	information storage and processing	Translation, ribosomal structure and biogenesis	1YEV3	Peptide chain release factor 1 directs the termination of translation in response to the peptide chain termination codons UAG and UAA	287.DR97_1974	Bacteria	Firmicutes	Bacilli	Lactobacillales	Streptococcaceae	Streptococcus	Streptococcus dysgalactiae	unclassified	unclassified
member	125	-	-	-	-	-	A6VC61	-	-	-	-	-	Bacteria	Proteobacteria	Gammaproteobacteria	Pseudomonadales	Pseudomonadaceae	Pseudomonas	Pseudomonas aeruginosa	-	-
member	125	-	-	-	-	-	A6WSF0	information storage and processing	Translation, ribosomal structure and biogenesis	2Q9F7	Peptide chain release factor 1 directs the termination of translation in response to the peptide chain termination codons UAG and UAA	319224.Sputcn32_0801	Bacteria	Proteobacteria	Gammaproteobacteria	Alteromonadales	Shewanellaceae	Shewanella	Shewanella baltica	unclassified	unclassified
member	125	-	-	-	-	-	A6WSF0	-	-	-	-	-	Bacteria	Proteobacteria	Gammaproteobacteria	Alteromonadales	Shewanellaceae	Shewanella	Shewanella hafniensis	-	-
member	125	-	-	-	-	-	A6WSF0	-	-	-	-	-	Bacteria	Proteobacteria	Gammaproteobacteria	Alteromonadales	Shewanellaceae	Shewanella	Shewanella putrefaciens	-	-
member	125	-	-	-	-	-	A6WSF0	-	-	-	-	-	Bacteria	Proteobacteria	Gammaproteobacteria	Alteromonadales	Shewanellaceae	Shewanella	unclassified	-	-
member	125	-	-	-	-	-	A6WXQ3	information storage and processing	Translation, ribosomal structure and biogenesis	1J22T	Peptide chain release factor 1 directs the termination of translation in response to the peptide chain termination codons UAG and UAA	439375.Oant_1036	Bacteria	Proteobacteria	Alphaproteobacteria	Hyphomicrobiales	Brucellaceae	Brucella	Brucella anthropi	unclassified	unclassified
member	125	-	-	-	-	-	A6WXQ3	-	-	-	-	-	Bacteria	Proteobacteria	Alphaproteobacteria	Hyphomicrobiales	Brucellaceae	Brucella	Brucella lupini	-	-
member	125	-	-	-	-	-	A6WXQ3	-	-	-	-	-	Bacteria	Proteobacteria	Alphaproteobacteria	Hyphomicrobiales	Brucellaceae	Brucella	unclassified	-	-
member	125	-	-	-	-	-	A6WXQ3	-	-	-	-	-	Bacteria	Proteobacteria	Alphaproteobacteria	Hyphomicrobiales	Brucellaceae	Ochrobactrum	Ochrobactrum sp. MH181795	-	-
member	125	-	-	-	-	-	A7FIG1	information storage and processing	Translation, ribosomal structure and biogenesis	41FIQ	Peptide chain release factor 1 directs the termination of translation in response to the peptide chain termination codons UAG and UAA	214092.YPO2017	Bacteria	Proteobacteria	Gammaproteobacteria	Enterobacterales	Yersiniaceae	Yersinia	Yersinia intermedia	unclassified	unclassified
member	125	-	-	-	-	-	A7FIG1	-	-	-	-	-	Bacteria	Proteobacteria	Gammaproteobacteria	Enterobacterales	Yersiniaceae	Yersinia	Yersinia pestis	-	-
member	125	-	-	-	-	-	A7FIG1	-	-	-	-	-	Bacteria	Proteobacteria	Gammaproteobacteria	Enterobacterales	Yersiniaceae	Yersinia	Yersinia pseudotuberculosis	-	-
member	125	-	-	-	-	-	A7FIG1	-	-	-	-	-	Bacteria	Proteobacteria	Gammaproteobacteria	Enterobacterales	Yersiniaceae	Yersinia	unclassified	-	-
member	125	-	-	-	-	-	A7IIM2	information storage and processing	Translation, ribosomal structure and biogenesis	3EY8W	Peptide chain release factor 1 directs the termination of translation in response to the peptide chain termination codons UAG and UAA	78245.Xaut_2623	Bacteria	Proteobacteria	Alphaproteobacteria	Hyphomicrobiales	Xanthobacteraceae	Xanthobacter	Xanthobacter autotrophicus	unclassified	unclassified
member	125	-	-	-	-	-	A7MKC1	information storage and processing	Translation, ribosomal structure and biogenesis	1RM7Q	Peptide chain release factor 1 directs the termination of translation in response to the peptide chain termination codons UAG and UAA	1073999.BN137_3606	Bacteria	Proteobacteria	Gammaproteobacteria	Enterobacterales	Enterobacteriaceae	Cronobacter	Cronobacter sakazakii	unclassified	unclassified
member	125	-	-	-	-	-	A7MKC1	-	-	-	-	-	Bacteria	Proteobacteria	Gammaproteobacteria	Enterobacterales	Enterobacteriaceae	Cronobacter	unclassified	-	-
member	125	-	-	-	-	-	A7ZKY5	information storage and processing	Translation, ribosomal structure and biogenesis	3XN9G	Peptide chain release factor 1 directs the termination of translation in response to the peptide chain termination codons UAG and UAA	155864.EDL933_1915	Bacteria	Firmicutes	Bacilli	Lactobacillales	Streptococcaceae	Streptococcus	Streptococcus pneumoniae	unclassified	unclassified
member	125	-	-	-	-	-	A7ZKY5	-	-	-	-	-	Bacteria	Proteobacteria	Gammaproteobacteria	Enterobacterales	Enterobacteriaceae	Enterobacter	Enterobacter hormaechei	-	-
member	125	-	-	-	-	-	A7ZKY5	-	-	-	-	-	Bacteria	Proteobacteria	Gammaproteobacteria	Enterobacterales	Enterobacteriaceae	Enterobacter	Enterobacter sp. EC-NT1	-	-
member	125	-	-	-	-	-	A7ZKY5	-	-	-	-	-	Bacteria	Proteobacteria	Gammaproteobacteria	Enterobacterales	Enterobacteriaceae	Escherichia	Escherichia coli	-	-
member	125	-	-	-	-	-	A7ZKY5	-	-	-	-	-	Bacteria	Proteobacteria	Gammaproteobacteria	Enterobacterales	Enterobacteriaceae	Escherichia	Escherichia fergusonii	-	-
member	125	-	-	-	-	-	A7ZKY5	-	-	-	-	-	Bacteria	Proteobacteria	Gammaproteobacteria	Enterobacterales	Enterobacteriaceae	Escherichia	Escherichia sp. MR	-	-
member	125	-	-	-	-	-	A7ZKY5	-	-	-	-	-	Bacteria	Proteobacteria	Gammaproteobacteria	Enterobacterales	Enterobacteriaceae	Klebsiella	Klebsiella pneumoniae	-	-
member	125	-	-	-	-	-	A7ZKY5	-	-	-	-	-	Bacteria	Proteobacteria	Gammaproteobacteria	Enterobacterales	Enterobacteriaceae	Salmonella	Salmonella sp. HNK130	-	-
member	125	-	-	-	-	-	A7ZKY5	-	-	-	-	-	Bacteria	Proteobacteria	Gammaproteobacteria	Enterobacterales	Enterobacteriaceae	Salmonella	Salmonella sp. S13	-	-
member	125	-	-	-	-	-	A7ZKY5	-	-	-	-	-	Bacteria	Proteobacteria	Gammaproteobacteria	Enterobacterales	Enterobacteriaceae	Shigella	Shigella boydii	-	-
member	125	-	-	-	-	-	A7ZKY5	-	-	-	-	-	Bacteria	Proteobacteria	Gammaproteobacteria	Enterobacterales	Enterobacteriaceae	Shigella	Shigella dysenteriae	-	-
member	125	-	-	-	-	-	A7ZKY5	-	-	-	-	-	Bacteria	Proteobacteria	Gammaproteobacteria	Enterobacterales	Enterobacteriaceae	Shigella	Shigella flexneri	-	-
member	125	-	-	-	-	-	A7ZKY5	-	-	-	-	-	Bacteria	Proteobacteria	Gammaproteobacteria	Enterobacterales	Enterobacteriaceae	Shigella	Shigella genomosp. SF-2015	-	-
member	125	-	-	-	-	-	A7ZKY5	-	-	-	-	-	Bacteria	Proteobacteria	Gammaproteobacteria	Enterobacterales	Enterobacteriaceae	Shigella	Shigella sonnei	-	-
member	125	-	-	-	-	-	A7ZKY5	-	-	-	-	-	Bacteria	Proteobacteria	Gammaproteobacteria	Enterobacterales	Enterobacteriaceae	Shigella	Shigella sp. FC1172	-	-
member	125	-	-	-	-	-	A7ZKY5	-	-	-	-	-	Bacteria	Proteobacteria	Gammaproteobacteria	Enterobacterales	Enterobacteriaceae	Shigella	Shigella sp. FC1180	-	-
member	125	-	-	-	-	-	A7ZKY5	-	-	-	-	-	Bacteria	Proteobacteria	Gammaproteobacteria	Enterobacterales	Enterobacteriaceae	Shigella	Shigella sp. FC2045	-	-
member	125	-	-	-	-	-	A7ZKY5	-	-	-	-	-	Bacteria	Proteobacteria	Gammaproteobacteria	Enterobacterales	Enterobacteriaceae	Shigella	Shigella sp. FC2928	-	-
member	125	-	-	-	-	-	A7ZKY5	-	-	-	-	-	Bacteria	Proteobacteria	Gammaproteobacteria	Enterobacterales	Enterobacteriaceae	Shigella	Shigella sp. PAMC 28760	-	-
member	125	-	-	-	-	-	A7ZKY5	-	-	-	-	-	Bacteria	Proteobacteria	Gammaproteobacteria	Enterobacterales	Enterobacteriaceae	unclassified	Enterobacteriaceae bacterium TzEc051	-	-
member	125	-	-	-	-	-	A7ZKY5	-	-	-	-	-	Bacteria	Proteobacteria	Gammaproteobacteria	Enterobacterales	Enterobacteriaceae	unclassified	Enterobacteriaceae bacterium TzEc052	-	-
member	125	-	-	-	-	-	A7ZKY5	-	-	-	-	-	Bacteria	Proteobacteria	Gammaproteobacteria	Enterobacterales	Enterobacteriaceae	unclassified	Enterobacteriaceae bacterium TzEc058	-	-
member	125	-	-	-	-	-	A7ZKY5	-	-	-	-	-	Bacteria	Proteobacteria	Gammaproteobacteria	Enterobacterales	Enterobacteriaceae	unclassified	Enterobacteriaceae bacterium TzEc077	-	-
member	125	-	-	-	-	-	A7ZKY5	-	-	-	-	-	Bacteria	Proteobacteria	Gammaproteobacteria	Enterobacterales	Enterobacteriaceae	unclassified	unclassified	-	-
member	125	-	-	-	-	-	A7ZZE7	information storage and processing	Translation, ribosomal structure and biogenesis	3XN9G	Peptide chain release factor 1 directs the termination of translation in response to the peptide chain termination codons UAG and UAA	155864.EDL933_1915	Bacteria	Firmicutes	Bacilli	Lactobacillales	Streptococcaceae	Streptococcus	Streptococcus pneumoniae	unclassified	unclassified
member	125	-	-	-	-	-	A7ZZE7	-	-	-	-	-	Bacteria	Proteobacteria	Gammaproteobacteria	Enterobacterales	Enterobacteriaceae	Enterobacter	Enterobacter hormaechei	-	-
member	125	-	-	-	-	-	A7ZZE7	-	-	-	-	-	Bacteria	Proteobacteria	Gammaproteobacteria	Enterobacterales	Enterobacteriaceae	Enterobacter	Enterobacter sp. EC-NT1	-	-
member	125	-	-	-	-	-	A7ZZE7	-	-	-	-	-	Bacteria	Proteobacteria	Gammaproteobacteria	Enterobacterales	Enterobacteriaceae	Escherichia	Escherichia coli	-	-
member	125	-	-	-	-	-	A7ZZE7	-	-	-	-	-	Bacteria	Proteobacteria	Gammaproteobacteria	Enterobacterales	Enterobacteriaceae	Escherichia	Escherichia fergusonii	-	-
member	125	-	-	-	-	-	A7ZZE7	-	-	-	-	-	Bacteria	Proteobacteria	Gammaproteobacteria	Enterobacterales	Enterobacteriaceae	Escherichia	Escherichia sp. MR	-	-
member	125	-	-	-	-	-	A7ZZE7	-	-	-	-	-	Bacteria	Proteobacteria	Gammaproteobacteria	Enterobacterales	Enterobacteriaceae	Klebsiella	Klebsiella pneumoniae	-	-
member	125	-	-	-	-	-	A7ZZE7	-	-	-	-	-	Bacteria	Proteobacteria	Gammaproteobacteria	Enterobacterales	Enterobacteriaceae	Salmonella	Salmonella sp. HNK130	-	-
member	125	-	-	-	-	-	A7ZZE7	-	-	-	-	-	Bacteria	Proteobacteria	Gammaproteobacteria	Enterobacterales	Enterobacteriaceae	Salmonella	Salmonella sp. S13	-	-
member	125	-	-	-	-	-	A7ZZE7	-	-	-	-	-	Bacteria	Proteobacteria	Gammaproteobacteria	Enterobacterales	Enterobacteriaceae	Shigella	Shigella boydii	-	-
member	125	-	-	-	-	-	A7ZZE7	-	-	-	-	-	Bacteria	Proteobacteria	Gammaproteobacteria	Enterobacterales	Enterobacteriaceae	Shigella	Shigella dysenteriae	-	-
member	125	-	-	-	-	-	A7ZZE7	-	-	-	-	-	Bacteria	Proteobacteria	Gammaproteobacteria	Enterobacterales	Enterobacteriaceae	Shigella	Shigella flexneri	-	-
member	125	-	-	-	-	-	A7ZZE7	-	-	-	-	-	Bacteria	Proteobacteria	Gammaproteobacteria	Enterobacterales	Enterobacteriaceae	Shigella	Shigella genomosp. SF-2015	-	-
member	125	-	-	-	-	-	A7ZZE7	-	-	-	-	-	Bacteria	Proteobacteria	Gammaproteobacteria	Enterobacterales	Enterobacteriaceae	Shigella	Shigella sonnei	-	-
member	125	-	-	-	-	-	A7ZZE7	-	-	-	-	-	Bacteria	Proteobacteria	Gammaproteobacteria	Enterobacterales	Enterobacteriaceae	Shigella	Shigella sp. FC1172	-	-
member	125	-	-	-	-	-	A7ZZE7	-	-	-	-	-	Bacteria	Proteobacteria	Gammaproteobacteria	Enterobacterales	Enterobacteriaceae	Shigella	Shigella sp. FC1180	-	-
member	125	-	-	-	-	-	A7ZZE7	-	-	-	-	-	Bacteria	Proteobacteria	Gammaproteobacteria	Enterobacterales	Enterobacteriaceae	Shigella	Shigella sp. FC2045	-	-
member	125	-	-	-	-	-	A7ZZE7	-	-	-	-	-	Bacteria	Proteobacteria	Gammaproteobacteria	Enterobacterales	Enterobacteriaceae	Shigella	Shigella sp. FC2928	-	-
member	125	-	-	-	-	-	A7ZZE7	-	-	-	-	-	Bacteria	Proteobacteria	Gammaproteobacteria	Enterobacterales	Enterobacteriaceae	Shigella	Shigella sp. PAMC 28760	-	-
member	125	-	-	-	-	-	A7ZZE7	-	-	-	-	-	Bacteria	Proteobacteria	Gammaproteobacteria	Enterobacterales	Enterobacteriaceae	unclassified	Enterobacteriaceae bacterium TzEc051	-	-
member	125	-	-	-	-	-	A7ZZE7	-	-	-	-	-	Bacteria	Proteobacteria	Gammaproteobacteria	Enterobacterales	Enterobacteriaceae	unclassified	Enterobacteriaceae bacterium TzEc052	-	-
member	125	-	-	-	-	-	A7ZZE7	-	-	-	-	-	Bacteria	Proteobacteria	Gammaproteobacteria	Enterobacterales	Enterobacteriaceae	unclassified	Enterobacteriaceae bacterium TzEc058	-	-
member	125	-	-	-	-	-	A7ZZE7	-	-	-	-	-	Bacteria	Proteobacteria	Gammaproteobacteria	Enterobacterales	Enterobacteriaceae	unclassified	Enterobacteriaceae bacterium TzEc077	-	-
member	125	-	-	-	-	-	A7ZZE7	-	-	-	-	-	Bacteria	Proteobacteria	Gammaproteobacteria	Enterobacterales	Enterobacteriaceae	unclassified	unclassified	-	-
member	125	-	-	-	-	-	A8AG02	information storage and processing	Translation, ribosomal structure and biogenesis	3XN9G	Peptide chain release factor 1 directs the termination of translation in response to the peptide chain termination codons UAG and UAA	155864.EDL933_1915	Bacteria	Proteobacteria	Gammaproteobacteria	Enterobacterales	Enterobacteriaceae	Citrobacter	Citrobacter koseri	unclassified	unclassified
member	125	-	-	-	-	-	A8AG02	-	-	-	-	-	Bacteria	Proteobacteria	Gammaproteobacteria	Enterobacterales	Enterobacteriaceae	Citrobacter	unclassified	-	-
member	125	-	-	-	-	-	A8AG02	-	-	-	-	-	Bacteria	Proteobacteria	Gammaproteobacteria	Enterobacterales	Enterobacteriaceae	Salmonella	Salmonella sp. HMSC13B08	-	-
member	125	-	-	-	-	-	A8EYR1	information storage and processing	Translation, ribosomal structure and biogenesis	47EZP	Peptide chain release factor 1 directs the termination of translation in response to the peptide chain termination codons UAG and UAA	293613.A1E_02750	Bacteria	Proteobacteria	Alphaproteobacteria	Rickettsiales	Rickettsiaceae	Rickettsia	Rickettsia canadensis	unclassified	unclassified
member	125	-	-	-	-	-	A8F1S1	information storage and processing	Translation, ribosomal structure and biogenesis	47EZP	Peptide chain release factor 1 directs the termination of translation in response to the peptide chain termination codons UAG and UAA	334545.CCMG01000002_gene155	Bacteria	Proteobacteria	Alphaproteobacteria	Rickettsiales	Rickettsiaceae	Rickettsia	Rickettsia massiliae	unclassified	unclassified
member	125	-	-	-	-	-	A8F1S1	-	-	-	-	-	Bacteria	Proteobacteria	Alphaproteobacteria	Rickettsiales	Rickettsiaceae	Rickettsia	Rickettsia rhipicephali	-	-
member	125	-	-	-	-	-	A8F1S1	-	-	-	-	-	Bacteria	Proteobacteria	Alphaproteobacteria	Rickettsiales	Rickettsiaceae	Rickettsia	unclassified	-	-
member	125	-	-	-	-	-	A8FYZ0	information storage and processing	Translation, ribosomal structure and biogenesis	2Q9F7	Peptide chain release factor 1 directs the termination of translation in response to the peptide chain termination codons UAG and UAA	425104.Ssed_3459	Bacteria	Proteobacteria	Gammaproteobacteria	Alteromonadales	Shewanellaceae	Shewanella	Shewanella sediminis	unclassified	unclassified
member	125	-	-	-	-	-	A8GDA3	information storage and processing	Translation, ribosomal structure and biogenesis	4026W	Peptide chain release factor 1 directs the termination of translation in response to the peptide chain termination codons UAG and UAA	399741.Spro_1990	Bacteria	Proteobacteria	Gammaproteobacteria	Enterobacterales	Yersiniaceae	Serratia	Serratia proteamaculans	unclassified	unclassified
member	125	-	-	-	-	-	A8GDA3	-	-	-	-	-	Bacteria	Proteobacteria	Gammaproteobacteria	Enterobacterales	Yersiniaceae	Serratia	unclassified	-	-
member	125	-	-	-	-	-	A8GNQ4	information storage and processing	Translation, ribosomal structure and biogenesis	47EZP	Peptide chain release factor 1 directs the termination of translation in response to the peptide chain termination codons UAG and UAA	293614.A1C_03760	Bacteria	Proteobacteria	Alphaproteobacteria	Rickettsiales	Rickettsiaceae	Rickettsia	Rickettsia akari	unclassified	unclassified
member	125	-	-	-	-	-	A8GSC7	information storage and processing	Translation, ribosomal structure and biogenesis	47EZP	Peptide chain release factor 1 directs the termination of translation in response to the peptide chain termination codons UAG and UAA	452659.RrIowa_0827	Bacteria	Proteobacteria	Alphaproteobacteria	Rickettsiales	Rickettsiaceae	Rickettsia	Rickettsia rickettsii	unclassified	unclassified
member	125	-	-	-	-	-	A8GSC7	-	-	-	-	-	Bacteria	Proteobacteria	Alphaproteobacteria	Rickettsiales	Rickettsiaceae	Rickettsia	unclassified	-	-
member	125	-	-	-	-	-	A8GXI1	information storage and processing	Translation, ribosomal structure and biogenesis	47EZP	Peptide chain release factor 1 directs the termination of translation in response to the peptide chain termination codons UAG and UAA	391896.A1I_06315	Bacteria	Proteobacteria	Alphaproteobacteria	Rickettsiales	Rickettsiaceae	Rickettsia	Rickettsia bellii	unclassified	unclassified
member	125	-	-	-	-	-	A8H7A5	information storage and processing	Translation, ribosomal structure and biogenesis	2Q9F7	Peptide chain release factor 1 directs the termination of translation in response to the peptide chain termination codons UAG and UAA	398579.Spea_3126	Bacteria	Proteobacteria	Gammaproteobacteria	Alteromonadales	Shewanellaceae	Shewanella	Shewanella pealeana	unclassified	unclassified
member	125	-	-	-	-	-	A8LLU7	information storage and processing	Translation, ribosomal structure and biogenesis	2TQSV	Peptide chain release factor 1 directs the termination of translation in response to the peptide chain termination codons UAG and UAA	398580.Dshi_1733	Bacteria	Proteobacteria	Alphaproteobacteria	Rhodobacterales	Roseobacteraceae	Dinoroseobacter	Dinoroseobacter shibae	unclassified	unclassified
member	125	-	-	-	-	-	A8MJX9	information storage and processing	Translation, ribosomal structure and biogenesis	36DYV	Peptide chain release factor 1 directs the termination of translation in response to the peptide chain termination codons UAG and UAA	350688.Clos_2580	Bacteria	Firmicutes	Clostridia	Eubacteriales	Clostridiaceae	Alkaliphilus	Alkaliphilus oremlandii	unclassified	unclassified
member	125	-	-	-	-	-	A8ZTL8	information storage and processing	Translation, ribosomal structure and biogenesis	2MHQM	Peptide chain release factor 1 directs the termination of translation in response to the peptide chain termination codons UAG and UAA	96561.Dole_0472	Bacteria	Proteobacteria	Deltaproteobacteria	Desulfobacterales	Desulfosudaceae	Desulfosudis	Desulfosudis oleivorans	unclassified	unclassified
member	125	-	-	-	-	-	A9AJ68	information storage and processing	Translation, ribosomal structure and biogenesis	1K2D1	Peptide chain release factor 1 directs the termination of translation in response to the peptide chain termination codons UAG and UAA	395019.Bmul_2888	Bacteria	Proteobacteria	Betaproteobacteria	Burkholderiales	Burkholderiaceae	Burkholderia	Burkholderia multivorans	unclassified	unclassified
member	125	-	-	-	-	-	A9BP60	information storage and processing	Translation, ribosomal structure and biogenesis	4AADP	Peptide chain release factor 1 directs the termination of translation in response to the peptide chain termination codons UAG and UAA	398578.Daci_5476	Bacteria	Proteobacteria	Betaproteobacteria	Burkholderiales	Comamonadaceae	Delftia	Delftia acidovorans	unclassified	unclassified
member	125	-	-	-	-	-	A9BP60	-	-	-	-	-	Bacteria	Proteobacteria	Betaproteobacteria	Burkholderiales	Comamonadaceae	Delftia	Delftia sp. 13_1_20CM_4_67_18	-	-
member	125	-	-	-	-	-	A9BP60	-	-	-	-	-	Bacteria	Proteobacteria	Betaproteobacteria	Burkholderiales	Comamonadaceae	Delftia	Delftia sp. 13_1_40CM_3_66_6	-	-
member	125	-	-	-	-	-	A9BP60	-	-	-	-	-	Bacteria	Proteobacteria	Betaproteobacteria	Burkholderiales	Comamonadaceae	Delftia	Delftia sp. RIT313	-	-
member	125	-	-	-	-	-	A9BP60	-	-	-	-	-	Bacteria	Proteobacteria	Betaproteobacteria	Burkholderiales	Comamonadaceae	Delftia	unclassified	-	-
member	125	-	-	-	-	-	A9HJ50	information storage and processing	Translation, ribosomal structure and biogenesis	2JQII	Peptide chain release factor 1 directs the termination of translation in response to the peptide chain termination codons UAG and UAA	272568.GDI1915	Bacteria	Proteobacteria	Alphaproteobacteria	Rhodospirillales	Acetobacteraceae	Gluconacetobacter	Gluconacetobacter diazotrophicus	unclassified	unclassified
member	125	-	-	-	-	-	A9IER8	information storage and processing	Translation, ribosomal structure and biogenesis	3T1Z5	Peptide chain release factor 1 directs the termination of translation in response to the peptide chain termination codons UAG and UAA	94624.Bpet4542	Bacteria	Proteobacteria	Betaproteobacteria	Burkholderiales	Alcaligenaceae	Bordetella	Bordetella petrii	unclassified	unclassified
member	125	-	-	-	-	-	A9IMM3	information storage and processing	Translation, ribosomal structure and biogenesis	48TVZ	Peptide chain release factor 1 directs the termination of translation in response to the peptide chain termination codons UAG and UAA	382640.BT_0215	Bacteria	Proteobacteria	Alphaproteobacteria	Hyphomicrobiales	Bartonellaceae	Bartonella	Bartonella tribocorum	unclassified	unclassified
member	125	-	-	-	-	-	A9KGY3	information storage and processing	Translation, ribosomal structure and biogenesis	1JCHB	Peptide chain release factor 1 directs the termination of translation in response to the peptide chain termination codons UAG and UAA	227377.CBU_1965	Bacteria	Proteobacteria	Gammaproteobacteria	Legionellales	Coxiellaceae	Coxiella	Coxiella burnetii	unclassified	unclassified
member	125	-	-	-	-	-	A9KHD4	information storage and processing	Translation, ribosomal structure and biogenesis	21Y99	Peptide chain release factor 1 directs the termination of translation in response to the peptide chain termination codons UAG and UAA	357809.Cphy_0414	Bacteria	Firmicutes	Clostridia	Eubacteriales	Lachnospiraceae	Lachnoclostridium	Lachnoclostridium phytofermentans	unclassified	unclassified
member	125	-	-	-	-	-	A9L2D4	information storage and processing	Translation, ribosomal structure and biogenesis	2Q9F7	Peptide chain release factor 1 directs the termination of translation in response to the peptide chain termination codons UAG and UAA	319224.Sputcn32_0801	Bacteria	Proteobacteria	Gammaproteobacteria	Alteromonadales	Shewanellaceae	Shewanella	Shewanella baltica	unclassified	unclassified
member	125	-	-	-	-	-	A9M8K5	information storage and processing	Translation, ribosomal structure and biogenesis	1J22T	Peptide chain release factor 1 directs the termination of translation in response to the peptide chain termination codons UAG and UAA	224914.BMEI0191	Bacteria	Proteobacteria	Alphaproteobacteria	Hyphomicrobiales	Brucellaceae	Brucella	Brucella canis	unclassified	unclassified
member	125	-	-	-	-	-	A9M8K5	-	-	-	-	-	Bacteria	Proteobacteria	Alphaproteobacteria	Hyphomicrobiales	Brucellaceae	Brucella	Brucella microti	-	-
member	125	-	-	-	-	-	A9M8K5	-	-	-	-	-	Bacteria	Proteobacteria	Alphaproteobacteria	Hyphomicrobiales	Brucellaceae	Brucella	Brucella ovis	-	-
member	125	-	-	-	-	-	A9M8K5	-	-	-	-	-	Bacteria	Proteobacteria	Alphaproteobacteria	Hyphomicrobiales	Brucellaceae	Brucella	Brucella pinnipedialis	-	-
member	125	-	-	-	-	-	A9M8K5	-	-	-	-	-	Bacteria	Proteobacteria	Alphaproteobacteria	Hyphomicrobiales	Brucellaceae	Brucella	Brucella suis	-	-
member	125	-	-	-	-	-	A9M8K5	-	-	-	-	-	Bacteria	Proteobacteria	Alphaproteobacteria	Hyphomicrobiales	Brucellaceae	Brucella	unclassified	-	-
member	125	-	-	-	-	-	A9MPA1	information storage and processing	Translation, ribosomal structure and biogenesis	3ZJX9	Peptide chain release factor 1 directs the termination of translation in response to the peptide chain termination codons UAG and UAA	220341.16502965	Bacteria	Proteobacteria	Gammaproteobacteria	Enterobacterales	Enterobacteriaceae	Salmonella	Salmonella enterica	unclassified	unclassified
member	125	-	-	-	-	-	A9MW04	information storage and processing	Translation, ribosomal structure and biogenesis	3ZJX9	Peptide chain release factor 1 directs the termination of translation in response to the peptide chain termination codons UAG and UAA	220341.16502965	Bacteria	Proteobacteria	Gammaproteobacteria	Enterobacterales	Enterobacteriaceae	Salmonella	Salmonella enterica	unclassified	unclassified
member	125	-	-	-	-	-	A9MW04	-	-	-	-	-	Bacteria	Proteobacteria	Gammaproteobacteria	Enterobacterales	Enterobacteriaceae	Salmonella	Salmonella sp. 3DZ2-4SM	-	-
member	125	-	-	-	-	-	A9MW04	-	-	-	-	-	Bacteria	Proteobacteria	Gammaproteobacteria	Enterobacterales	Enterobacteriaceae	Salmonella	unclassified	-	-
member	125	-	-	-	-	-	A9N9K2	information storage and processing	Translation, ribosomal structure and biogenesis	1JCHB	Peptide chain release factor 1 directs the termination of translation in response to the peptide chain termination codons UAG and UAA	227377.CBU_1965	Bacteria	Proteobacteria	Gammaproteobacteria	Legionellales	Coxiellaceae	Coxiella	Coxiella burnetii	unclassified	unclassified
member	125	-	-	-	-	-	A9QZ08	information storage and processing	Translation, ribosomal structure and biogenesis	41FIQ	Peptide chain release factor 1 directs the termination of translation in response to the peptide chain termination codons UAG and UAA	214092.YPO2017	Bacteria	Proteobacteria	Gammaproteobacteria	Enterobacterales	Yersiniaceae	Yersinia	Yersinia intermedia	unclassified	unclassified
member	125	-	-	-	-	-	A9QZ08	-	-	-	-	-	Bacteria	Proteobacteria	Gammaproteobacteria	Enterobacterales	Yersiniaceae	Yersinia	Yersinia pestis	-	-
member	125	-	-	-	-	-	A9QZ08	-	-	-	-	-	Bacteria	Proteobacteria	Gammaproteobacteria	Enterobacterales	Yersiniaceae	Yersinia	Yersinia pseudotuberculosis	-	-
member	125	-	-	-	-	-	A9QZ08	-	-	-	-	-	Bacteria	Proteobacteria	Gammaproteobacteria	Enterobacterales	Yersiniaceae	Yersinia	unclassified	-	-
member	125	-	-	-	-	-	A9W1A4	information storage and processing	Translation, ribosomal structure and biogenesis	1JQT0	Peptide chain release factor 1 directs the termination of translation in response to the peptide chain termination codons UAG and UAA	272630.MexAM1_META1p0729	Bacteria	Proteobacteria	Alphaproteobacteria	Hyphomicrobiales	Methylobacteriaceae	Methylobacterium	Methylobacterium sp. Leaf119	unclassified	unclassified
member	125	-	-	-	-	-	A9W1A4	-	-	-	-	-	Bacteria	Proteobacteria	Alphaproteobacteria	Hyphomicrobiales	Methylobacteriaceae	Methylobacterium	Methylobacterium sp. Leaf121	-	-
member	125	-	-	-	-	-	A9W1A4	-	-	-	-	-	Bacteria	Proteobacteria	Alphaproteobacteria	Hyphomicrobiales	Methylobacteriaceae	Methylobacterium	Methylobacterium sp. Leaf122	-	-
member	125	-	-	-	-	-	A9W1A4	-	-	-	-	-	Bacteria	Proteobacteria	Alphaproteobacteria	Hyphomicrobiales	Methylobacteriaceae	Methylobacterium	Methylobacterium sp. Leaf90	-	-
member	125	-	-	-	-	-	A9W1A4	-	-	-	-	-	Bacteria	Proteobacteria	Alphaproteobacteria	Hyphomicrobiales	Methylobacteriaceae	Methylobacterium	Methylobacterium sp. Leaf92	-	-
member	125	-	-	-	-	-	A9W1A4	-	-	-	-	-	Bacteria	Proteobacteria	Alphaproteobacteria	Hyphomicrobiales	Methylobacteriaceae	Methylorubrum	Methylorubrum extorquens	-	-
member	125	-	-	-	-	-	A9W1A4	-	-	-	-	-	Bacteria	Proteobacteria	Alphaproteobacteria	Hyphomicrobiales	Methylobacteriaceae	Methylorubrum	unclassified	-	-
member	125	-	-	-	-	-	B0BXT9	information storage and processing	Translation, ribosomal structure and biogenesis	47EZP	Peptide chain release factor 1 directs the termination of translation in response to the peptide chain termination codons UAG and UAA	452659.RrIowa_0827	Bacteria	Proteobacteria	Alphaproteobacteria	Rickettsiales	Rickettsiaceae	Rickettsia	Rickettsia rickettsii	unclassified	unclassified
member	125	-	-	-	-	-	B0BXT9	-	-	-	-	-	Bacteria	Proteobacteria	Alphaproteobacteria	Rickettsiales	Rickettsiaceae	Rickettsia	unclassified	-	-
member	125	-	-	-	-	-	B0CIC3	information storage and processing	Translation, ribosomal structure and biogenesis	1J22T	Peptide chain release factor 1 directs the termination of translation in response to the peptide chain termination codons UAG and UAA	224914.BMEI0191	Bacteria	Proteobacteria	Alphaproteobacteria	Hyphomicrobiales	Brucellaceae	Brucella	Brucella suis	unclassified	unclassified
member	125	-	-	-	-	-	B0K7G6	information storage and processing	Translation, ribosomal structure and biogenesis	42FEW	Peptide chain release factor 1 directs the termination of translation in response to the peptide chain termination codons UAG and UAA	340099.Teth39_2109	Bacteria	Firmicutes	Clostridia	Thermoanaerobacterales	Thermoanaerobacteraceae	Thermoanaerobacter	Thermoanaerobacter brockii	unclassified	unclassified
member	125	-	-	-	-	-	B0K7G6	-	-	-	-	-	Bacteria	Firmicutes	Clostridia	Thermoanaerobacterales	Thermoanaerobacteraceae	Thermoanaerobacter	Thermoanaerobacter pseudethanolicus	-	-
member	125	-	-	-	-	-	B0K7G6	-	-	-	-	-	Bacteria	Firmicutes	Clostridia	Thermoanaerobacterales	Thermoanaerobacteraceae	Thermoanaerobacter	Thermoanaerobacter thermocopriae	-	-
member	125	-	-	-	-	-	B0K7G6	-	-	-	-	-	Bacteria	Firmicutes	Clostridia	Thermoanaerobacterales	Thermoanaerobacteraceae	Thermoanaerobacter	unclassified	-	-
member	125	-	-	-	-	-	B0S2B6	information storage and processing	Translation, ribosomal structure and biogenesis	22G57	Peptide chain release factor 1 directs the termination of translation in response to the peptide chain termination codons UAG and UAA	334413.FMG_1088	Bacteria	Firmicutes	Tissierellia	Tissierellales	Peptoniphilaceae	Finegoldia	Finegoldia magna	unclassified	unclassified
member	125	-	-	-	-	-	B0SH84	information storage and processing	Translation, ribosomal structure and biogenesis	2GEM6	Peptide chain release factor 1 directs the termination of translation in response to the peptide chain termination codons UAG and UAA	768670.Calni_0296	Bacteria	Spirochaetes	Spirochaetia	Leptospirales	Leptospiraceae	Leptospira	Leptospira biflexa	unclassified	unclassified
member	125	-	-	-	-	-	B0SQV0	information storage and processing	Translation, ribosomal structure and biogenesis	2GEM6	Peptide chain release factor 1 directs the termination of translation in response to the peptide chain termination codons UAG and UAA	768670.Calni_0296	Bacteria	Spirochaetes	Spirochaetia	Leptospirales	Leptospiraceae	Leptospira	Leptospira biflexa	unclassified	unclassified
member	125	-	-	-	-	-	B0TI71	information storage and processing	Translation, ribosomal structure and biogenesis	248CN	Peptide chain release factor 1 directs the termination of translation in response to the peptide chain termination codons UAG and UAA	498761.HM1_1083	Bacteria	Firmicutes	Clostridia	Eubacteriales	Heliobacteriaceae	Heliomicrobium	Heliomicrobium modesticaldum	unclassified	unclassified
member	125	-	-	-	-	-	B0U5Z3	information storage and processing	Translation, ribosomal structure and biogenesis	1X3HH	Peptide chain release factor 1 directs the termination of translation in response to the peptide chain termination codons UAG and UAA	160492.XF_2649	Bacteria	Proteobacteria	Gammaproteobacteria	Xanthomonadales	Xanthomonadaceae	Xylella	Xylella fastidiosa	unclassified	unclassified
member	125	-	-	-	-	-	B0UAV4	information storage and processing	Translation, ribosomal structure and biogenesis	1JQT0	Peptide chain release factor 1 directs the termination of translation in response to the peptide chain termination codons UAG and UAA	426117.M446_4748	Bacteria	Proteobacteria	Alphaproteobacteria	Hyphomicrobiales	Methylobacteriaceae	Methylobacterium	Methylobacterium sp. 4-46	unclassified	unclassified
member	125	-	-	-	-	-	B1IU82	information storage and processing	Translation, ribosomal structure and biogenesis	3XN9G	Peptide chain release factor 1 directs the termination of translation in response to the peptide chain termination codons UAG and UAA	155864.EDL933_1915	Bacteria	Firmicutes	Bacilli	Lactobacillales	Streptococcaceae	Streptococcus	Streptococcus pneumoniae	unclassified	unclassified
member	125	-	-	-	-	-	B1IU82	-	-	-	-	-	Bacteria	Proteobacteria	Gammaproteobacteria	Enterobacterales	Enterobacteriaceae	Enterobacter	Enterobacter hormaechei	-	-
member	125	-	-	-	-	-	B1IU82	-	-	-	-	-	Bacteria	Proteobacteria	Gammaproteobacteria	Enterobacterales	Enterobacteriaceae	Enterobacter	Enterobacter sp. EC-NT1	-	-
member	125	-	-	-	-	-	B1IU82	-	-	-	-	-	Bacteria	Proteobacteria	Gammaproteobacteria	Enterobacterales	Enterobacteriaceae	Escherichia	Escherichia coli	-	-
member	125	-	-	-	-	-	B1IU82	-	-	-	-	-	Bacteria	Proteobacteria	Gammaproteobacteria	Enterobacterales	Enterobacteriaceae	Escherichia	Escherichia fergusonii	-	-
member	125	-	-	-	-	-	B1IU82	-	-	-	-	-	Bacteria	Proteobacteria	Gammaproteobacteria	Enterobacterales	Enterobacteriaceae	Escherichia	Escherichia sp. MR	-	-
member	125	-	-	-	-	-	B1IU82	-	-	-	-	-	Bacteria	Proteobacteria	Gammaproteobacteria	Enterobacterales	Enterobacteriaceae	Klebsiella	Klebsiella pneumoniae	-	-
member	125	-	-	-	-	-	B1IU82	-	-	-	-	-	Bacteria	Proteobacteria	Gammaproteobacteria	Enterobacterales	Enterobacteriaceae	Salmonella	Salmonella sp. HNK130	-	-
member	125	-	-	-	-	-	B1IU82	-	-	-	-	-	Bacteria	Proteobacteria	Gammaproteobacteria	Enterobacterales	Enterobacteriaceae	Salmonella	Salmonella sp. S13	-	-
member	125	-	-	-	-	-	B1IU82	-	-	-	-	-	Bacteria	Proteobacteria	Gammaproteobacteria	Enterobacterales	Enterobacteriaceae	Shigella	Shigella boydii	-	-
member	125	-	-	-	-	-	B1IU82	-	-	-	-	-	Bacteria	Proteobacteria	Gammaproteobacteria	Enterobacterales	Enterobacteriaceae	Shigella	Shigella dysenteriae	-	-
member	125	-	-	-	-	-	B1IU82	-	-	-	-	-	Bacteria	Proteobacteria	Gammaproteobacteria	Enterobacterales	Enterobacteriaceae	Shigella	Shigella flexneri	-	-
member	125	-	-	-	-	-	B1IU82	-	-	-	-	-	Bacteria	Proteobacteria	Gammaproteobacteria	Enterobacterales	Enterobacteriaceae	Shigella	Shigella genomosp. SF-2015	-	-
member	125	-	-	-	-	-	B1IU82	-	-	-	-	-	Bacteria	Proteobacteria	Gammaproteobacteria	Enterobacterales	Enterobacteriaceae	Shigella	Shigella sonnei	-	-
member	125	-	-	-	-	-	B1IU82	-	-	-	-	-	Bacteria	Proteobacteria	Gammaproteobacteria	Enterobacterales	Enterobacteriaceae	Shigella	Shigella sp. FC1172	-	-
member	125	-	-	-	-	-	B1IU82	-	-	-	-	-	Bacteria	Proteobacteria	Gammaproteobacteria	Enterobacterales	Enterobacteriaceae	Shigella	Shigella sp. FC1180	-	-
member	125	-	-	-	-	-	B1IU82	-	-	-	-	-	Bacteria	Proteobacteria	Gammaproteobacteria	Enterobacterales	Enterobacteriaceae	Shigella	Shigella sp. FC2045	-	-
member	125	-	-	-	-	-	B1IU82	-	-	-	-	-	Bacteria	Proteobacteria	Gammaproteobacteria	Enterobacterales	Enterobacteriaceae	Shigella	Shigella sp. FC2928	-	-
member	125	-	-	-	-	-	B1IU82	-	-	-	-	-	Bacteria	Proteobacteria	Gammaproteobacteria	Enterobacterales	Enterobacteriaceae	Shigella	Shigella sp. PAMC 28760	-	-
member	125	-	-	-	-	-	B1IU82	-	-	-	-	-	Bacteria	Proteobacteria	Gammaproteobacteria	Enterobacterales	Enterobacteriaceae	unclassified	Enterobacteriaceae bacterium TzEc051	-	-
member	125	-	-	-	-	-	B1IU82	-	-	-	-	-	Bacteria	Proteobacteria	Gammaproteobacteria	Enterobacterales	Enterobacteriaceae	unclassified	Enterobacteriaceae bacterium TzEc052	-	-
member	125	-	-	-	-	-	B1IU82	-	-	-	-	-	Bacteria	Proteobacteria	Gammaproteobacteria	Enterobacterales	Enterobacteriaceae	unclassified	Enterobacteriaceae bacterium TzEc058	-	-
member	125	-	-	-	-	-	B1IU82	-	-	-	-	-	Bacteria	Proteobacteria	Gammaproteobacteria	Enterobacterales	Enterobacteriaceae	unclassified	Enterobacteriaceae bacterium TzEc077	-	-
member	125	-	-	-	-	-	B1IU82	-	-	-	-	-	Bacteria	Proteobacteria	Gammaproteobacteria	Enterobacterales	Enterobacteriaceae	unclassified	unclassified	-	-
member	125	-	-	-	-	-	B1JM85	information storage and processing	Translation, ribosomal structure and biogenesis	41FIQ	Peptide chain release factor 1 directs the termination of translation in response to the peptide chain termination codons UAG and UAA	214092.YPO2017	Bacteria	Proteobacteria	Gammaproteobacteria	Enterobacterales	Yersiniaceae	Yersinia	Yersinia intermedia	unclassified	unclassified
member	125	-	-	-	-	-	B1JM85	-	-	-	-	-	Bacteria	Proteobacteria	Gammaproteobacteria	Enterobacterales	Yersiniaceae	Yersinia	Yersinia pestis	-	-
member	125	-	-	-	-	-	B1JM85	-	-	-	-	-	Bacteria	Proteobacteria	Gammaproteobacteria	Enterobacterales	Yersiniaceae	Yersinia	Yersinia pseudotuberculosis	-	-
member	125	-	-	-	-	-	B1JM85	-	-	-	-	-	Bacteria	Proteobacteria	Gammaproteobacteria	Enterobacterales	Yersiniaceae	Yersinia	unclassified	-	-
member	125	-	-	-	-	-	B1JUS4	information storage and processing	Translation, ribosomal structure and biogenesis	1K2D1	Peptide chain release factor 1 directs the termination of translation in response to the peptide chain termination codons UAG and UAA	216591.BCAL0374	Bacteria	Proteobacteria	Betaproteobacteria	Burkholderiales	Burkholderiaceae	Burkholderia	Burkholderia cenocepacia	unclassified	unclassified
member	125	-	-	-	-	-	B1JUS4	-	-	-	-	-	Bacteria	Proteobacteria	Betaproteobacteria	Burkholderiales	Burkholderiaceae	Burkholderia	unclassified	-	-
member	125	-	-	-	-	-	B1KDU3	information storage and processing	Translation, ribosomal structure and biogenesis	2Q9F7	Peptide chain release factor 1 directs the termination of translation in response to the peptide chain termination codons UAG and UAA	392500.Swoo_3685	Bacteria	Proteobacteria	Gammaproteobacteria	Alteromonadales	Shewanellaceae	Shewanella	Shewanella woodyi	unclassified	unclassified
member	125	-	-	-	-	-	B1KDU3	-	-	-	-	-	Bacteria	Proteobacteria	Gammaproteobacteria	Alteromonadales	Shewanellaceae	Shewanella	unclassified	-	-
member	125	-	-	-	-	-	B1LH89	information storage and processing	Translation, ribosomal structure and biogenesis	3XN9G	Peptide chain release factor 1 directs the termination of translation in response to the peptide chain termination codons UAG and UAA	155864.EDL933_1915	Bacteria	Firmicutes	Bacilli	Lactobacillales	Streptococcaceae	Streptococcus	Streptococcus pneumoniae	unclassified	unclassified
member	125	-	-	-	-	-	B1LH89	-	-	-	-	-	Bacteria	Proteobacteria	Gammaproteobacteria	Enterobacterales	Enterobacteriaceae	Enterobacter	Enterobacter hormaechei	-	-
member	125	-	-	-	-	-	B1LH89	-	-	-	-	-	Bacteria	Proteobacteria	Gammaproteobacteria	Enterobacterales	Enterobacteriaceae	Enterobacter	Enterobacter sp. EC-NT1	-	-
member	125	-	-	-	-	-	B1LH89	-	-	-	-	-	Bacteria	Proteobacteria	Gammaproteobacteria	Enterobacterales	Enterobacteriaceae	Escherichia	Escherichia coli	-	-
member	125	-	-	-	-	-	B1LH89	-	-	-	-	-	Bacteria	Proteobacteria	Gammaproteobacteria	Enterobacterales	Enterobacteriaceae	Escherichia	Escherichia fergusonii	-	-
member	125	-	-	-	-	-	B1LH89	-	-	-	-	-	Bacteria	Proteobacteria	Gammaproteobacteria	Enterobacterales	Enterobacteriaceae	Escherichia	Escherichia sp. MR	-	-
member	125	-	-	-	-	-	B1LH89	-	-	-	-	-	Bacteria	Proteobacteria	Gammaproteobacteria	Enterobacterales	Enterobacteriaceae	Klebsiella	Klebsiella pneumoniae	-	-
member	125	-	-	-	-	-	B1LH89	-	-	-	-	-	Bacteria	Proteobacteria	Gammaproteobacteria	Enterobacterales	Enterobacteriaceae	Salmonella	Salmonella sp. HNK130	-	-
member	125	-	-	-	-	-	B1LH89	-	-	-	-	-	Bacteria	Proteobacteria	Gammaproteobacteria	Enterobacterales	Enterobacteriaceae	Salmonella	Salmonella sp. S13	-	-
member	125	-	-	-	-	-	B1LH89	-	-	-	-	-	Bacteria	Proteobacteria	Gammaproteobacteria	Enterobacterales	Enterobacteriaceae	Shigella	Shigella boydii	-	-
member	125	-	-	-	-	-	B1LH89	-	-	-	-	-	Bacteria	Proteobacteria	Gammaproteobacteria	Enterobacterales	Enterobacteriaceae	Shigella	Shigella dysenteriae	-	-
member	125	-	-	-	-	-	B1LH89	-	-	-	-	-	Bacteria	Proteobacteria	Gammaproteobacteria	Enterobacterales	Enterobacteriaceae	Shigella	Shigella flexneri	-	-
member	125	-	-	-	-	-	B1LH89	-	-	-	-	-	Bacteria	Proteobacteria	Gammaproteobacteria	Enterobacterales	Enterobacteriaceae	Shigella	Shigella genomosp. SF-2015	-	-
member	125	-	-	-	-	-	B1LH89	-	-	-	-	-	Bacteria	Proteobacteria	Gammaproteobacteria	Enterobacterales	Enterobacteriaceae	Shigella	Shigella sonnei	-	-
member	125	-	-	-	-	-	B1LH89	-	-	-	-	-	Bacteria	Proteobacteria	Gammaproteobacteria	Enterobacterales	Enterobacteriaceae	Shigella	Shigella sp. FC1172	-	-
member	125	-	-	-	-	-	B1LH89	-	-	-	-	-	Bacteria	Proteobacteria	Gammaproteobacteria	Enterobacterales	Enterobacteriaceae	Shigella	Shigella sp. FC1180	-	-
member	125	-	-	-	-	-	B1LH89	-	-	-	-	-	Bacteria	Proteobacteria	Gammaproteobacteria	Enterobacterales	Enterobacteriaceae	Shigella	Shigella sp. FC2045	-	-
member	125	-	-	-	-	-	B1LH89	-	-	-	-	-	Bacteria	Proteobacteria	Gammaproteobacteria	Enterobacterales	Enterobacteriaceae	Shigella	Shigella sp. FC2928	-	-
member	125	-	-	-	-	-	B1LH89	-	-	-	-	-	Bacteria	Proteobacteria	Gammaproteobacteria	Enterobacterales	Enterobacteriaceae	Shigella	Shigella sp. PAMC 28760	-	-
member	125	-	-	-	-	-	B1LH89	-	-	-	-	-	Bacteria	Proteobacteria	Gammaproteobacteria	Enterobacterales	Enterobacteriaceae	unclassified	Enterobacteriaceae bacterium TzEc051	-	-
member	125	-	-	-	-	-	B1LH89	-	-	-	-	-	Bacteria	Proteobacteria	Gammaproteobacteria	Enterobacterales	Enterobacteriaceae	unclassified	Enterobacteriaceae bacterium TzEc052	-	-
member	125	-	-	-	-	-	B1LH89	-	-	-	-	-	Bacteria	Proteobacteria	Gammaproteobacteria	Enterobacterales	Enterobacteriaceae	unclassified	Enterobacteriaceae bacterium TzEc058	-	-
member	125	-	-	-	-	-	B1LH89	-	-	-	-	-	Bacteria	Proteobacteria	Gammaproteobacteria	Enterobacterales	Enterobacteriaceae	unclassified	Enterobacteriaceae bacterium TzEc077	-	-
member	125	-	-	-	-	-	B1LH89	-	-	-	-	-	Bacteria	Proteobacteria	Gammaproteobacteria	Enterobacterales	Enterobacteriaceae	unclassified	unclassified	-	-
member	125	-	-	-	-	-	B1M766	information storage and processing	Translation, ribosomal structure and biogenesis	1JQT0	Peptide chain release factor 1 directs the termination of translation in response to the peptide chain termination codons UAG and UAA	426355.Mrad2831_0137	Bacteria	Proteobacteria	Alphaproteobacteria	Hyphomicrobiales	Methylobacteriaceae	Methylobacterium	Methylobacterium radiotolerans	unclassified	unclassified
member	125	-	-	-	-	-	B1M766	-	-	-	-	-	Bacteria	Proteobacteria	Alphaproteobacteria	Hyphomicrobiales	Methylobacteriaceae	Methylobacterium	Methylobacterium sp.	-	-
member	125	-	-	-	-	-	B1M766	-	-	-	-	-	Bacteria	Proteobacteria	Alphaproteobacteria	Hyphomicrobiales	Methylobacteriaceae	Methylobacterium	Methylobacterium sp. ME121	-	-
member	125	-	-	-	-	-	B1M766	-	-	-	-	-	Bacteria	Proteobacteria	Alphaproteobacteria	Hyphomicrobiales	Methylobacteriaceae	Methylobacterium	unclassified	-	-
member	125	-	-	-	-	-	B1XAQ2	information storage and processing	Translation, ribosomal structure and biogenesis	3XN9G	Peptide chain release factor 1 directs the termination of translation in response to the peptide chain termination codons UAG and UAA	155864.EDL933_1915	Bacteria	Firmicutes	Bacilli	Lactobacillales	Streptococcaceae	Streptococcus	Streptococcus pneumoniae	unclassified	unclassified
member	125	-	-	-	-	-	B1XAQ2	-	-	-	-	-	Bacteria	Proteobacteria	Gammaproteobacteria	Enterobacterales	Enterobacteriaceae	Enterobacter	Enterobacter hormaechei	-	-
member	125	-	-	-	-	-	B1XAQ2	-	-	-	-	-	Bacteria	Proteobacteria	Gammaproteobacteria	Enterobacterales	Enterobacteriaceae	Enterobacter	Enterobacter sp. EC-NT1	-	-
member	125	-	-	-	-	-	B1XAQ2	-	-	-	-	-	Bacteria	Proteobacteria	Gammaproteobacteria	Enterobacterales	Enterobacteriaceae	Escherichia	Escherichia coli	-	-
member	125	-	-	-	-	-	B1XAQ2	-	-	-	-	-	Bacteria	Proteobacteria	Gammaproteobacteria	Enterobacterales	Enterobacteriaceae	Escherichia	Escherichia fergusonii	-	-
member	125	-	-	-	-	-	B1XAQ2	-	-	-	-	-	Bacteria	Proteobacteria	Gammaproteobacteria	Enterobacterales	Enterobacteriaceae	Escherichia	Escherichia sp. MR	-	-
member	125	-	-	-	-	-	B1XAQ2	-	-	-	-	-	Bacteria	Proteobacteria	Gammaproteobacteria	Enterobacterales	Enterobacteriaceae	Klebsiella	Klebsiella pneumoniae	-	-
member	125	-	-	-	-	-	B1XAQ2	-	-	-	-	-	Bacteria	Proteobacteria	Gammaproteobacteria	Enterobacterales	Enterobacteriaceae	Salmonella	Salmonella sp. HNK130	-	-
member	125	-	-	-	-	-	B1XAQ2	-	-	-	-	-	Bacteria	Proteobacteria	Gammaproteobacteria	Enterobacterales	Enterobacteriaceae	Salmonella	Salmonella sp. S13	-	-
member	125	-	-	-	-	-	B1XAQ2	-	-	-	-	-	Bacteria	Proteobacteria	Gammaproteobacteria	Enterobacterales	Enterobacteriaceae	Shigella	Shigella boydii	-	-
member	125	-	-	-	-	-	B1XAQ2	-	-	-	-	-	Bacteria	Proteobacteria	Gammaproteobacteria	Enterobacterales	Enterobacteriaceae	Shigella	Shigella dysenteriae	-	-
member	125	-	-	-	-	-	B1XAQ2	-	-	-	-	-	Bacteria	Proteobacteria	Gammaproteobacteria	Enterobacterales	Enterobacteriaceae	Shigella	Shigella flexneri	-	-
member	125	-	-	-	-	-	B1XAQ2	-	-	-	-	-	Bacteria	Proteobacteria	Gammaproteobacteria	Enterobacterales	Enterobacteriaceae	Shigella	Shigella genomosp. SF-2015	-	-
member	125	-	-	-	-	-	B1XAQ2	-	-	-	-	-	Bacteria	Proteobacteria	Gammaproteobacteria	Enterobacterales	Enterobacteriaceae	Shigella	Shigella sonnei	-	-
member	125	-	-	-	-	-	B1XAQ2	-	-	-	-	-	Bacteria	Proteobacteria	Gammaproteobacteria	Enterobacterales	Enterobacteriaceae	Shigella	Shigella sp. FC1172	-	-
member	125	-	-	-	-	-	B1XAQ2	-	-	-	-	-	Bacteria	Proteobacteria	Gammaproteobacteria	Enterobacterales	Enterobacteriaceae	Shigella	Shigella sp. FC1180	-	-
member	125	-	-	-	-	-	B1XAQ2	-	-	-	-	-	Bacteria	Proteobacteria	Gammaproteobacteria	Enterobacterales	Enterobacteriaceae	Shigella	Shigella sp. FC2045	-	-
member	125	-	-	-	-	-	B1XAQ2	-	-	-	-	-	Bacteria	Proteobacteria	Gammaproteobacteria	Enterobacterales	Enterobacteriaceae	Shigella	Shigella sp. FC2928	-	-
member	125	-	-	-	-	-	B1XAQ2	-	-	-	-	-	Bacteria	Proteobacteria	Gammaproteobacteria	Enterobacterales	Enterobacteriaceae	Shigella	Shigella sp. PAMC 28760	-	-
member	125	-	-	-	-	-	B1XAQ2	-	-	-	-	-	Bacteria	Proteobacteria	Gammaproteobacteria	Enterobacterales	Enterobacteriaceae	unclassified	Enterobacteriaceae bacterium TzEc051	-	-
member	125	-	-	-	-	-	B1XAQ2	-	-	-	-	-	Bacteria	Proteobacteria	Gammaproteobacteria	Enterobacterales	Enterobacteriaceae	unclassified	Enterobacteriaceae bacterium TzEc052	-	-
member	125	-	-	-	-	-	B1XAQ2	-	-	-	-	-	Bacteria	Proteobacteria	Gammaproteobacteria	Enterobacterales	Enterobacteriaceae	unclassified	Enterobacteriaceae bacterium TzEc058	-	-
member	125	-	-	-	-	-	B1XAQ2	-	-	-	-	-	Bacteria	Proteobacteria	Gammaproteobacteria	Enterobacterales	Enterobacteriaceae	unclassified	Enterobacteriaceae bacterium TzEc077	-	-
member	125	-	-	-	-	-	B1XAQ2	-	-	-	-	-	Bacteria	Proteobacteria	Gammaproteobacteria	Enterobacterales	Enterobacteriaceae	unclassified	unclassified	-	-
member	125	-	-	-	-	-	B1XSY0	information storage and processing	Translation, ribosomal structure and biogenesis	1K2D1	Peptide chain release factor 1 directs the termination of translation in response to the peptide chain termination codons UAG and UAA	452638.Pnec_0148	Bacteria	Proteobacteria	Betaproteobacteria	Burkholderiales	Burkholderiaceae	Polynucleobacter	Polynucleobacter necessarius	unclassified	unclassified
member	125	-	-	-	-	-	B1XYX1	information storage and processing	Translation, ribosomal structure and biogenesis	1KJST	Peptide chain release factor 1 directs the termination of translation in response to the peptide chain termination codons UAG and UAA	395495.Lcho_0580	Bacteria	Proteobacteria	Betaproteobacteria	Burkholderiales	unclassified	Leptothrix	Leptothrix cholodnii	unclassified	unclassified
member	125	-	-	-	-	-	B1YSD5	information storage and processing	Translation, ribosomal structure and biogenesis	1K2D1	Peptide chain release factor 1 directs the termination of translation in response to the peptide chain termination codons UAG and UAA	339670.Bamb_0414	Bacteria	Proteobacteria	Betaproteobacteria	Burkholderiales	Burkholderiaceae	Burkholderia	Burkholderia ambifaria	unclassified	unclassified
member	125	-	-	-	-	-	B1YSD5	-	-	-	-	-	Bacteria	Proteobacteria	Betaproteobacteria	Burkholderiales	Burkholderiaceae	Burkholderia	unclassified	-	-
member	125	-	-	-	-	-	B1Z914	information storage and processing	Translation, ribosomal structure and biogenesis	1JQT0	Peptide chain release factor 1 directs the termination of translation in response to the peptide chain termination codons UAG and UAA	441620.Mpop_0894	Bacteria	Proteobacteria	Alphaproteobacteria	Hyphomicrobiales	Methylobacteriaceae	Methylorubrum	Methylorubrum populi	unclassified	unclassified
member	125	-	-	-	-	-	B2A3J0	information storage and processing	Translation, ribosomal structure and biogenesis	248CN	Peptide chain release factor 1 directs the termination of translation in response to the peptide chain termination codons UAG and UAA	457570.Nther_2872	Bacteria	Firmicutes	Clostridia	Natranaerobiales	Natranaerobiaceae	Natranaerobius	Natranaerobius thermophilus	unclassified	unclassified
member	125	-	-	-	-	-	B2FQ14	information storage and processing	Translation, ribosomal structure and biogenesis	1X3HH	Peptide chain release factor 1 directs the termination of translation in response to the peptide chain termination codons UAG and UAA	522373.Smlt0870	Bacteria	Proteobacteria	Gammaproteobacteria	Moraxellales	Moraxellaceae	Acinetobacter	Acinetobacter baumannii	unclassified	unclassified
member	125	-	-	-	-	-	B2FQ14	-	-	-	-	-	Bacteria	Proteobacteria	Gammaproteobacteria	Xanthomonadales	Xanthomonadaceae	Stenotrophomonas	Stenotrophomonas maltophilia	-	-
member	125	-	-	-	-	-	B2FQ14	-	-	-	-	-	Bacteria	Proteobacteria	Gammaproteobacteria	Xanthomonadales	Xanthomonadaceae	Stenotrophomonas	unclassified	-	-
member	125	-	-	-	-	-	B2IA85	information storage and processing	Translation, ribosomal structure and biogenesis	1X3HH	Peptide chain release factor 1 directs the termination of translation in response to the peptide chain termination codons UAG and UAA	160492.XF_2649	Bacteria	Proteobacteria	Gammaproteobacteria	Xanthomonadales	Xanthomonadaceae	Xylella	Xylella fastidiosa	unclassified	unclassified
member	125	-	-	-	-	-	B2IHL7	information storage and processing	Translation, ribosomal structure and biogenesis	3NA9Z	Peptide chain release factor 1 directs the termination of translation in response to the peptide chain termination codons UAG and UAA	395963.Bind_0889	Bacteria	Proteobacteria	Alphaproteobacteria	Hyphomicrobiales	Beijerinckiaceae	Beijerinckia	Beijerinckia indica	unclassified	unclassified
member	125	-	-	-	-	-	B2JHK8	information storage and processing	Translation, ribosomal structure and biogenesis	1K2D1	Peptide chain release factor 1 directs the termination of translation in response to the peptide chain termination codons UAG and UAA	391038.Bphy_2721	Bacteria	Proteobacteria	Betaproteobacteria	Burkholderiales	Burkholderiaceae	Paraburkholderia	Paraburkholderia phymatum	unclassified	unclassified
member	125	-	-	-	-	-	B2K2Z0	information storage and processing	Translation, ribosomal structure and biogenesis	41FIQ	Peptide chain release factor 1 directs the termination of translation in response to the peptide chain termination codons UAG and UAA	214092.YPO2017	Bacteria	Proteobacteria	Gammaproteobacteria	Enterobacterales	Yersiniaceae	Yersinia	Yersinia intermedia	unclassified	unclassified
member	125	-	-	-	-	-	B2K2Z0	-	-	-	-	-	Bacteria	Proteobacteria	Gammaproteobacteria	Enterobacterales	Yersiniaceae	Yersinia	Yersinia pestis	-	-
member	125	-	-	-	-	-	B2K2Z0	-	-	-	-	-	Bacteria	Proteobacteria	Gammaproteobacteria	Enterobacterales	Yersiniaceae	Yersinia	Yersinia pseudotuberculosis	-	-
member	125	-	-	-	-	-	B2K2Z0	-	-	-	-	-	Bacteria	Proteobacteria	Gammaproteobacteria	Enterobacterales	Yersiniaceae	Yersinia	unclassified	-	-
member	125	-	-	-	-	-	B2S825	information storage and processing	Translation, ribosomal structure and biogenesis	1J22T	Peptide chain release factor 1 directs the termination of translation in response to the peptide chain termination codons UAG and UAA	224914.BMEI0191	Bacteria	Proteobacteria	Alphaproteobacteria	Hyphomicrobiales	Brucellaceae	Brucella	Brucella abortus	unclassified	unclassified
member	125	-	-	-	-	-	B2S825	-	-	-	-	-	Bacteria	Proteobacteria	Alphaproteobacteria	Hyphomicrobiales	Brucellaceae	Brucella	unclassified	-	-
member	125	-	-	-	-	-	B2SZ27	information storage and processing	Translation, ribosomal structure and biogenesis	1K2D1	Peptide chain release factor 1 directs the termination of translation in response to the peptide chain termination codons UAG and UAA	398527.Bphyt_3522	Bacteria	Proteobacteria	Betaproteobacteria	Burkholderiales	Burkholderiaceae	Paraburkholderia	Paraburkholderia phytofirmans	unclassified	unclassified
member	125	-	-	-	-	-	B2TZV9	information storage and processing	Translation, ribosomal structure and biogenesis	3XN9G	Peptide chain release factor 1 directs the termination of translation in response to the peptide chain termination codons UAG and UAA	155864.EDL933_1915	Bacteria	Proteobacteria	Gammaproteobacteria	Enterobacterales	Enterobacteriaceae	Shigella	Shigella boydii	unclassified	unclassified
member	125	-	-	-	-	-	B2TZV9	-	-	-	-	-	Bacteria	Proteobacteria	Gammaproteobacteria	Enterobacterales	Enterobacteriaceae	Shigella	Shigella dysenteriae	-	-
member	125	-	-	-	-	-	B2TZV9	-	-	-	-	-	Bacteria	Proteobacteria	Gammaproteobacteria	Enterobacterales	Enterobacteriaceae	Shigella	Shigella flexneri	-	-
member	125	-	-	-	-	-	B2TZV9	-	-	-	-	-	Bacteria	Proteobacteria	Gammaproteobacteria	Enterobacterales	Enterobacteriaceae	unclassified	unclassified	-	-
member	125	-	-	-	-	-	B2UDM7	information storage and processing	Translation, ribosomal structure and biogenesis	1K2D1	Peptide chain release factor 1 directs the termination of translation in response to the peptide chain termination codons UAG and UAA	402626.Rpic_3146	Bacteria	Proteobacteria	Betaproteobacteria	Burkholderiales	Burkholderiaceae	Ralstonia	Ralstonia pickettii	unclassified	unclassified
member	125	-	-	-	-	-	B2UDM7	-	-	-	-	-	Bacteria	Proteobacteria	Betaproteobacteria	Burkholderiales	Burkholderiaceae	Ralstonia	unclassified	-	-
member	125	-	-	-	-	-	B2VEH7	information storage and processing	Translation, ribosomal structure and biogenesis	3X4GT	Peptide chain release factor 1 directs the termination of translation in response to the peptide chain termination codons UAG and UAA	465817.ETA_18790	Bacteria	Proteobacteria	Gammaproteobacteria	Enterobacterales	Erwiniaceae	Erwinia	Erwinia tasmaniensis	unclassified	unclassified
member	125	-	-	-	-	-	B3E628	information storage and processing	Translation, ribosomal structure and biogenesis	2WIQU	Peptide chain release factor 1 directs the termination of translation in response to the peptide chain termination codons UAG and UAA	398767.Glov_1029	Bacteria	Proteobacteria	Deltaproteobacteria	Desulfuromonadales	Geobacteraceae	Trichlorobacter	Trichlorobacter lovleyi	unclassified	unclassified
member	125	-	-	-	-	-	B3ES89	information storage and processing	Translation, ribosomal structure and biogenesis	47M9W	Peptide chain release factor 1 directs the termination of translation in response to the peptide chain termination codons UAG and UAA	452471.Aasi_0702	Bacteria	Bacteroidetes	Cytophagia	Cytophagales	Amoebophilaceae	Candidatus Amoebophilus	Candidatus Amoebophilus asiaticus	unclassified	unclassified
member	125	-	-	-	-	-	B3QCF6	information storage and processing	Translation, ribosomal structure and biogenesis	3JUZF	Peptide chain release factor 1 directs the termination of translation in response to the peptide chain termination codons UAG and UAA	258594.RPA0606	Bacteria	Proteobacteria	Alphaproteobacteria	Hyphomicrobiales	Bradyrhizobiaceae	Rhodopseudomonas	Rhodopseudomonas palustris	unclassified	unclassified
member	125	-	-	-	-	-	B3R722	information storage and processing	Translation, ribosomal structure and biogenesis	1K2D1	Peptide chain release factor 1 directs the termination of translation in response to the peptide chain termination codons UAG and UAA	977880.RALTA_A2795	Bacteria	Proteobacteria	Betaproteobacteria	Burkholderiales	Burkholderiaceae	Cupriavidus	Cupriavidus taiwanensis	unclassified	unclassified
member	125	-	-	-	-	-	B4E6U6	information storage and processing	Translation, ribosomal structure and biogenesis	1K2D1	Peptide chain release factor 1 directs the termination of translation in response to the peptide chain termination codons UAG and UAA	216591.BCAL0374	Bacteria	Proteobacteria	Betaproteobacteria	Burkholderiales	Burkholderiaceae	Burkholderia	Burkholderia cenocepacia	unclassified	unclassified
member	125	-	-	-	-	-	B4E6U6	-	-	-	-	-	Bacteria	Proteobacteria	Betaproteobacteria	Burkholderiales	Burkholderiaceae	Burkholderia	Burkholderia cepacia	-	-
member	125	-	-	-	-	-	B4E6U6	-	-	-	-	-	Bacteria	Proteobacteria	Betaproteobacteria	Burkholderiales	Burkholderiaceae	Burkholderia	unclassified	-	-
member	125	-	-	-	-	-	B4EVR7	information storage and processing	Translation, ribosomal structure and biogenesis	3Z1G7	peptide chain release factor	529507.PMI1087	Bacteria	Proteobacteria	Gammaproteobacteria	Enterobacterales	Morganellaceae	Proteus	Proteus mirabilis	unclassified	unclassified
member	125	-	-	-	-	-	B4EVR7	-	-	-	-	-	Bacteria	Proteobacteria	Gammaproteobacteria	Enterobacterales	Morganellaceae	Proteus	unclassified	-	-
member	125	-	-	-	-	-	B4RSV6	information storage and processing	Translation, ribosomal structure and biogenesis	464HV	Peptide chain release factor 1 directs the termination of translation in response to the peptide chain termination codons UAG and UAA	314275.MADE_1007645	Bacteria	Proteobacteria	Gammaproteobacteria	Alteromonadales	Alteromonadaceae	Alteromonas	Alteromonas mediterranea	unclassified	unclassified
member	125	-	-	-	-	-	B4SKS8	information storage and processing	Translation, ribosomal structure and biogenesis	1X3HH	Peptide chain release factor 1 directs the termination of translation in response to the peptide chain termination codons UAG and UAA	391008.Smal_0721	Bacteria	Proteobacteria	Gammaproteobacteria	Xanthomonadales	Xanthomonadaceae	Stenotrophomonas	Stenotrophomonas maltophilia	unclassified	unclassified
member	125	-	-	-	-	-	B4SUG2	information storage and processing	Translation, ribosomal structure and biogenesis	3ZJX9	Peptide chain release factor 1 directs the termination of translation in response to the peptide chain termination codons UAG and UAA	220341.16502965	Bacteria	Proteobacteria	Gammaproteobacteria	Enterobacterales	Enterobacteriaceae	Salmonella	Salmonella enterica	unclassified	unclassified
member	125	-	-	-	-	-	B4SUG2	-	-	-	-	-	Bacteria	Proteobacteria	Gammaproteobacteria	Enterobacterales	Enterobacteriaceae	Salmonella	Salmonella sp. 3DZ2-4SM	-	-
member	125	-	-	-	-	-	B4SUG2	-	-	-	-	-	Bacteria	Proteobacteria	Gammaproteobacteria	Enterobacterales	Enterobacteriaceae	Salmonella	unclassified	-	-
member	125	-	-	-	-	-	B4TKA4	information storage and processing	Translation, ribosomal structure and biogenesis	3ZJX9	Peptide chain release factor 1 directs the termination of translation in response to the peptide chain termination codons UAG and UAA	220341.16502965	Bacteria	Proteobacteria	Gammaproteobacteria	Enterobacterales	Enterobacteriaceae	Salmonella	Salmonella enterica	unclassified	unclassified
member	125	-	-	-	-	-	B4TKA4	-	-	-	-	-	Bacteria	Proteobacteria	Gammaproteobacteria	Enterobacterales	Enterobacteriaceae	Salmonella	Salmonella sp. 3DZ2-4SM	-	-
member	125	-	-	-	-	-	B4TKA4	-	-	-	-	-	Bacteria	Proteobacteria	Gammaproteobacteria	Enterobacterales	Enterobacteriaceae	Salmonella	unclassified	-	-
member	125	-	-	-	-	-	B4TXU2	information storage and processing	Translation, ribosomal structure and biogenesis	3ZJX9	Peptide chain release factor 1 directs the termination of translation in response to the peptide chain termination codons UAG and UAA	220341.16502965	Bacteria	Proteobacteria	Gammaproteobacteria	Enterobacterales	Enterobacteriaceae	Salmonella	Salmonella enterica	unclassified	unclassified
member	125	-	-	-	-	-	B4TXU2	-	-	-	-	-	Bacteria	Proteobacteria	Gammaproteobacteria	Enterobacterales	Enterobacteriaceae	Salmonella	unclassified	-	-
member	125	-	-	-	-	-	B5BI75	information storage and processing	Translation, ribosomal structure and biogenesis	3ZJX9	Peptide chain release factor 1 directs the termination of translation in response to the peptide chain termination codons UAG and UAA	220341.16502965	Bacteria	Proteobacteria	Gammaproteobacteria	Enterobacterales	Enterobacteriaceae	Salmonella	Salmonella enterica	unclassified	unclassified
member	125	-	-	-	-	-	B5BI75	-	-	-	-	-	Bacteria	Proteobacteria	Gammaproteobacteria	Enterobacterales	Enterobacteriaceae	Salmonella	unclassified	-	-
member	125	-	-	-	-	-	B5F4H6	information storage and processing	Translation, ribosomal structure and biogenesis	3ZJX9	Peptide chain release factor 1 directs the termination of translation in response to the peptide chain termination codons UAG and UAA	220341.16502965	Bacteria	Proteobacteria	Gammaproteobacteria	Enterobacterales	Enterobacteriaceae	Salmonella	Salmonella enterica	unclassified	unclassified
member	125	-	-	-	-	-	B5F4H6	-	-	-	-	-	Bacteria	Proteobacteria	Gammaproteobacteria	Enterobacterales	Enterobacteriaceae	Salmonella	Salmonella sp. 3DZ2-4SM	-	-
member	125	-	-	-	-	-	B5F4H6	-	-	-	-	-	Bacteria	Proteobacteria	Gammaproteobacteria	Enterobacterales	Enterobacteriaceae	Salmonella	unclassified	-	-
member	125	-	-	-	-	-	B5FU19	information storage and processing	Translation, ribosomal structure and biogenesis	3ZJX9	Peptide chain release factor 1 directs the termination of translation in response to the peptide chain termination codons UAG and UAA	220341.16502965	Bacteria	Proteobacteria	Gammaproteobacteria	Enterobacterales	Enterobacteriaceae	Salmonella	Salmonella enterica	unclassified	unclassified
member	125	-	-	-	-	-	B5FU19	-	-	-	-	-	Bacteria	Proteobacteria	Gammaproteobacteria	Enterobacterales	Enterobacteriaceae	Salmonella	Salmonella sp. 3DZ2-4SM	-	-
member	125	-	-	-	-	-	B5FU19	-	-	-	-	-	Bacteria	Proteobacteria	Gammaproteobacteria	Enterobacterales	Enterobacteriaceae	Salmonella	unclassified	-	-
member	125	-	-	-	-	-	B5R3J9	information storage and processing	Translation, ribosomal structure and biogenesis	3ZJX9	Peptide chain release factor 1 directs the termination of translation in response to the peptide chain termination codons UAG and UAA	220341.16502965	Bacteria	Proteobacteria	Gammaproteobacteria	Enterobacterales	Enterobacteriaceae	Salmonella	Salmonella enterica	unclassified	unclassified
member	125	-	-	-	-	-	B5R3J9	-	-	-	-	-	Bacteria	Proteobacteria	Gammaproteobacteria	Enterobacterales	Enterobacteriaceae	Salmonella	Salmonella sp. 3DZ2-4SM	-	-
member	125	-	-	-	-	-	B5R3J9	-	-	-	-	-	Bacteria	Proteobacteria	Gammaproteobacteria	Enterobacterales	Enterobacteriaceae	Salmonella	unclassified	-	-
member	125	-	-	-	-	-	B5R924	information storage and processing	Translation, ribosomal structure and biogenesis	3ZJX9	Peptide chain release factor 1 directs the termination of translation in response to the peptide chain termination codons UAG and UAA	220341.16502965	Bacteria	Proteobacteria	Gammaproteobacteria	Enterobacterales	Enterobacteriaceae	Salmonella	Salmonella enterica	unclassified	unclassified
member	125	-	-	-	-	-	B5XW51	information storage and processing	Translation, ribosomal structure and biogenesis	1RM7Q	Peptide chain release factor 1 directs the termination of translation in response to the peptide chain termination codons UAG and UAA	573.JG24_15145	Bacteria	Proteobacteria	Gammaproteobacteria	Enterobacterales	Enterobacteriaceae	Klebsiella	Klebsiella pneumoniae	unclassified	unclassified
member	125	-	-	-	-	-	B5XW51	-	-	-	-	-	Bacteria	Proteobacteria	Gammaproteobacteria	Enterobacterales	Enterobacteriaceae	Klebsiella	Klebsiella sp. PO552	-	-
member	125	-	-	-	-	-	B5XW51	-	-	-	-	-	Bacteria	Proteobacteria	Gammaproteobacteria	Enterobacterales	Enterobacteriaceae	Klebsiella	Klebsiella variicola CAG:634	-	-
member	125	-	-	-	-	-	B5XW51	-	-	-	-	-	Bacteria	Proteobacteria	Gammaproteobacteria	Enterobacterales	Enterobacteriaceae	Klebsiella	unclassified	-	-
member	125	-	-	-	-	-	B5YXM9	information storage and processing	Translation, ribosomal structure and biogenesis	3XN9G	Peptide chain release factor 1 directs the termination of translation in response to the peptide chain termination codons UAG and UAA	155864.EDL933_1915	Bacteria	Firmicutes	Bacilli	Lactobacillales	Streptococcaceae	Streptococcus	Streptococcus pneumoniae	unclassified	unclassified
member	125	-	-	-	-	-	B5YXM9	-	-	-	-	-	Bacteria	Proteobacteria	Gammaproteobacteria	Enterobacterales	Enterobacteriaceae	Enterobacter	Enterobacter hormaechei	-	-
member	125	-	-	-	-	-	B5YXM9	-	-	-	-	-	Bacteria	Proteobacteria	Gammaproteobacteria	Enterobacterales	Enterobacteriaceae	Enterobacter	Enterobacter sp. EC-NT1	-	-
member	125	-	-	-	-	-	B5YXM9	-	-	-	-	-	Bacteria	Proteobacteria	Gammaproteobacteria	Enterobacterales	Enterobacteriaceae	Escherichia	Escherichia coli	-	-
member	125	-	-	-	-	-	B5YXM9	-	-	-	-	-	Bacteria	Proteobacteria	Gammaproteobacteria	Enterobacterales	Enterobacteriaceae	Escherichia	Escherichia fergusonii	-	-
member	125	-	-	-	-	-	B5YXM9	-	-	-	-	-	Bacteria	Proteobacteria	Gammaproteobacteria	Enterobacterales	Enterobacteriaceae	Escherichia	Escherichia sp. MR	-	-
member	125	-	-	-	-	-	B5YXM9	-	-	-	-	-	Bacteria	Proteobacteria	Gammaproteobacteria	Enterobacterales	Enterobacteriaceae	Klebsiella	Klebsiella pneumoniae	-	-
member	125	-	-	-	-	-	B5YXM9	-	-	-	-	-	Bacteria	Proteobacteria	Gammaproteobacteria	Enterobacterales	Enterobacteriaceae	Salmonella	Salmonella sp. HNK130	-	-
member	125	-	-	-	-	-	B5YXM9	-	-	-	-	-	Bacteria	Proteobacteria	Gammaproteobacteria	Enterobacterales	Enterobacteriaceae	Salmonella	Salmonella sp. S13	-	-
member	125	-	-	-	-	-	B5YXM9	-	-	-	-	-	Bacteria	Proteobacteria	Gammaproteobacteria	Enterobacterales	Enterobacteriaceae	Shigella	Shigella boydii	-	-
member	125	-	-	-	-	-	B5YXM9	-	-	-	-	-	Bacteria	Proteobacteria	Gammaproteobacteria	Enterobacterales	Enterobacteriaceae	Shigella	Shigella dysenteriae	-	-
member	125	-	-	-	-	-	B5YXM9	-	-	-	-	-	Bacteria	Proteobacteria	Gammaproteobacteria	Enterobacterales	Enterobacteriaceae	Shigella	Shigella flexneri	-	-
member	125	-	-	-	-	-	B5YXM9	-	-	-	-	-	Bacteria	Proteobacteria	Gammaproteobacteria	Enterobacterales	Enterobacteriaceae	Shigella	Shigella genomosp. SF-2015	-	-
member	125	-	-	-	-	-	B5YXM9	-	-	-	-	-	Bacteria	Proteobacteria	Gammaproteobacteria	Enterobacterales	Enterobacteriaceae	Shigella	Shigella sonnei	-	-
member	125	-	-	-	-	-	B5YXM9	-	-	-	-	-	Bacteria	Proteobacteria	Gammaproteobacteria	Enterobacterales	Enterobacteriaceae	Shigella	Shigella sp. FC1172	-	-
member	125	-	-	-	-	-	B5YXM9	-	-	-	-	-	Bacteria	Proteobacteria	Gammaproteobacteria	Enterobacterales	Enterobacteriaceae	Shigella	Shigella sp. FC1180	-	-
member	125	-	-	-	-	-	B5YXM9	-	-	-	-	-	Bacteria	Proteobacteria	Gammaproteobacteria	Enterobacterales	Enterobacteriaceae	Shigella	Shigella sp. FC2045	-	-
member	125	-	-	-	-	-	B5YXM9	-	-	-	-	-	Bacteria	Proteobacteria	Gammaproteobacteria	Enterobacterales	Enterobacteriaceae	Shigella	Shigella sp. FC2928	-	-
member	125	-	-	-	-	-	B5YXM9	-	-	-	-	-	Bacteria	Proteobacteria	Gammaproteobacteria	Enterobacterales	Enterobacteriaceae	Shigella	Shigella sp. PAMC 28760	-	-
member	125	-	-	-	-	-	B5YXM9	-	-	-	-	-	Bacteria	Proteobacteria	Gammaproteobacteria	Enterobacterales	Enterobacteriaceae	unclassified	Enterobacteriaceae bacterium TzEc051	-	-
member	125	-	-	-	-	-	B5YXM9	-	-	-	-	-	Bacteria	Proteobacteria	Gammaproteobacteria	Enterobacterales	Enterobacteriaceae	unclassified	Enterobacteriaceae bacterium TzEc052	-	-
member	125	-	-	-	-	-	B5YXM9	-	-	-	-	-	Bacteria	Proteobacteria	Gammaproteobacteria	Enterobacterales	Enterobacteriaceae	unclassified	Enterobacteriaceae bacterium TzEc058	-	-
member	125	-	-	-	-	-	B5YXM9	-	-	-	-	-	Bacteria	Proteobacteria	Gammaproteobacteria	Enterobacterales	Enterobacteriaceae	unclassified	Enterobacteriaceae bacterium TzEc077	-	-
member	125	-	-	-	-	-	B5YXM9	-	-	-	-	-	Bacteria	Proteobacteria	Gammaproteobacteria	Enterobacterales	Enterobacteriaceae	unclassified	unclassified	-	-
member	125	-	-	-	-	-	B5ZRR4	information storage and processing	Translation, ribosomal structure and biogenesis	4B7S2	Peptide chain release factor 1 directs the termination of translation in response to the peptide chain termination codons UAG and UAA	395492.Rleg2_3524	Bacteria	Proteobacteria	Alphaproteobacteria	Hyphomicrobiales	Rhizobiaceae	Rhizobium	Rhizobium acidisoli	unclassified	unclassified
member	125	-	-	-	-	-	B5ZRR4	-	-	-	-	-	Bacteria	Proteobacteria	Alphaproteobacteria	Hyphomicrobiales	Rhizobiaceae	Rhizobium	Rhizobium leguminosarum	-	-
member	125	-	-	-	-	-	B5ZRR4	-	-	-	-	-	Bacteria	Proteobacteria	Alphaproteobacteria	Hyphomicrobiales	Rhizobiaceae	Rhizobium	unclassified	-	-
member	125	-	-	-	-	-	B6I9S6	information storage and processing	Translation, ribosomal structure and biogenesis	3XN9G	Peptide chain release factor 1 directs the termination of translation in response to the peptide chain termination codons UAG and UAA	155864.EDL933_1915	Bacteria	Firmicutes	Bacilli	Lactobacillales	Streptococcaceae	Streptococcus	Streptococcus pneumoniae	unclassified	unclassified
member	125	-	-	-	-	-	B6I9S6	-	-	-	-	-	Bacteria	Proteobacteria	Gammaproteobacteria	Enterobacterales	Enterobacteriaceae	Enterobacter	Enterobacter hormaechei	-	-
member	125	-	-	-	-	-	B6I9S6	-	-	-	-	-	Bacteria	Proteobacteria	Gammaproteobacteria	Enterobacterales	Enterobacteriaceae	Enterobacter	Enterobacter sp. EC-NT1	-	-
member	125	-	-	-	-	-	B6I9S6	-	-	-	-	-	Bacteria	Proteobacteria	Gammaproteobacteria	Enterobacterales	Enterobacteriaceae	Escherichia	Escherichia coli	-	-
member	125	-	-	-	-	-	B6I9S6	-	-	-	-	-	Bacteria	Proteobacteria	Gammaproteobacteria	Enterobacterales	Enterobacteriaceae	Escherichia	Escherichia fergusonii	-	-
member	125	-	-	-	-	-	B6I9S6	-	-	-	-	-	Bacteria	Proteobacteria	Gammaproteobacteria	Enterobacterales	Enterobacteriaceae	Escherichia	Escherichia sp. MR	-	-
member	125	-	-	-	-	-	B6I9S6	-	-	-	-	-	Bacteria	Proteobacteria	Gammaproteobacteria	Enterobacterales	Enterobacteriaceae	Klebsiella	Klebsiella pneumoniae	-	-
member	125	-	-	-	-	-	B6I9S6	-	-	-	-	-	Bacteria	Proteobacteria	Gammaproteobacteria	Enterobacterales	Enterobacteriaceae	Salmonella	Salmonella sp. HNK130	-	-
member	125	-	-	-	-	-	B6I9S6	-	-	-	-	-	Bacteria	Proteobacteria	Gammaproteobacteria	Enterobacterales	Enterobacteriaceae	Salmonella	Salmonella sp. S13	-	-
member	125	-	-	-	-	-	B6I9S6	-	-	-	-	-	Bacteria	Proteobacteria	Gammaproteobacteria	Enterobacterales	Enterobacteriaceae	Shigella	Shigella boydii	-	-
member	125	-	-	-	-	-	B6I9S6	-	-	-	-	-	Bacteria	Proteobacteria	Gammaproteobacteria	Enterobacterales	Enterobacteriaceae	Shigella	Shigella dysenteriae	-	-
member	125	-	-	-	-	-	B6I9S6	-	-	-	-	-	Bacteria	Proteobacteria	Gammaproteobacteria	Enterobacterales	Enterobacteriaceae	Shigella	Shigella flexneri	-	-
member	125	-	-	-	-	-	B6I9S6	-	-	-	-	-	Bacteria	Proteobacteria	Gammaproteobacteria	Enterobacterales	Enterobacteriaceae	Shigella	Shigella genomosp. SF-2015	-	-
member	125	-	-	-	-	-	B6I9S6	-	-	-	-	-	Bacteria	Proteobacteria	Gammaproteobacteria	Enterobacterales	Enterobacteriaceae	Shigella	Shigella sonnei	-	-
member	125	-	-	-	-	-	B6I9S6	-	-	-	-	-	Bacteria	Proteobacteria	Gammaproteobacteria	Enterobacterales	Enterobacteriaceae	Shigella	Shigella sp. FC1172	-	-
member	125	-	-	-	-	-	B6I9S6	-	-	-	-	-	Bacteria	Proteobacteria	Gammaproteobacteria	Enterobacterales	Enterobacteriaceae	Shigella	Shigella sp. FC1180	-	-
member	125	-	-	-	-	-	B6I9S6	-	-	-	-	-	Bacteria	Proteobacteria	Gammaproteobacteria	Enterobacterales	Enterobacteriaceae	Shigella	Shigella sp. FC2045	-	-
member	125	-	-	-	-	-	B6I9S6	-	-	-	-	-	Bacteria	Proteobacteria	Gammaproteobacteria	Enterobacterales	Enterobacteriaceae	Shigella	Shigella sp. FC2928	-	-
member	125	-	-	-	-	-	B6I9S6	-	-	-	-	-	Bacteria	Proteobacteria	Gammaproteobacteria	Enterobacterales	Enterobacteriaceae	Shigella	Shigella sp. PAMC 28760	-	-
member	125	-	-	-	-	-	B6I9S6	-	-	-	-	-	Bacteria	Proteobacteria	Gammaproteobacteria	Enterobacterales	Enterobacteriaceae	unclassified	Enterobacteriaceae bacterium TzEc051	-	-
member	125	-	-	-	-	-	B6I9S6	-	-	-	-	-	Bacteria	Proteobacteria	Gammaproteobacteria	Enterobacterales	Enterobacteriaceae	unclassified	Enterobacteriaceae bacterium TzEc052	-	-
member	125	-	-	-	-	-	B6I9S6	-	-	-	-	-	Bacteria	Proteobacteria	Gammaproteobacteria	Enterobacterales	Enterobacteriaceae	unclassified	Enterobacteriaceae bacterium TzEc058	-	-
member	125	-	-	-	-	-	B6I9S6	-	-	-	-	-	Bacteria	Proteobacteria	Gammaproteobacteria	Enterobacterales	Enterobacteriaceae	unclassified	Enterobacteriaceae bacterium TzEc077	-	-
member	125	-	-	-	-	-	B6I9S6	-	-	-	-	-	Bacteria	Proteobacteria	Gammaproteobacteria	Enterobacterales	Enterobacteriaceae	unclassified	unclassified	-	-
member	125	-	-	-	-	-	B6J390	information storage and processing	Translation, ribosomal structure and biogenesis	1JCHB	Peptide chain release factor 1 directs the termination of translation in response to the peptide chain termination codons UAG and UAA	227377.CBU_1965	Bacteria	Proteobacteria	Gammaproteobacteria	Legionellales	Coxiellaceae	Coxiella	Coxiella burnetii	unclassified	unclassified
member	125	-	-	-	-	-	B6J625	information storage and processing	Translation, ribosomal structure and biogenesis	1JCHB	Peptide chain release factor 1 directs the termination of translation in response to the peptide chain termination codons UAG and UAA	227377.CBU_1965	Bacteria	Proteobacteria	Gammaproteobacteria	Legionellales	Coxiellaceae	Coxiella	Coxiella burnetii	unclassified	unclassified
member	125	-	-	-	-	-	B6JA06	information storage and processing	Translation, ribosomal structure and biogenesis	3JUZF	Peptide chain release factor 1 directs the termination of translation in response to the peptide chain termination codons UAG and UAA	504832.OCAR_4098	Bacteria	Proteobacteria	Alphaproteobacteria	Hyphomicrobiales	Bradyrhizobiaceae	Afipia	Afipia carboxidovorans	unclassified	unclassified
member	125	-	-	-	-	-	B7L246	information storage and processing	Translation, ribosomal structure and biogenesis	1JQT0	Peptide chain release factor 1 directs the termination of translation in response to the peptide chain termination codons UAG and UAA	272630.MexAM1_META1p0729	Bacteria	Proteobacteria	Alphaproteobacteria	Hyphomicrobiales	Methylobacteriaceae	Methylobacterium	Methylobacterium sp. Leaf119	unclassified	unclassified
member	125	-	-	-	-	-	B7L246	-	-	-	-	-	Bacteria	Proteobacteria	Alphaproteobacteria	Hyphomicrobiales	Methylobacteriaceae	Methylobacterium	Methylobacterium sp. Leaf121	-	-
member	125	-	-	-	-	-	B7L246	-	-	-	-	-	Bacteria	Proteobacteria	Alphaproteobacteria	Hyphomicrobiales	Methylobacteriaceae	Methylobacterium	Methylobacterium sp. Leaf122	-	-
member	125	-	-	-	-	-	B7L246	-	-	-	-	-	Bacteria	Proteobacteria	Alphaproteobacteria	Hyphomicrobiales	Methylobacteriaceae	Methylobacterium	Methylobacterium sp. Leaf90	-	-
member	125	-	-	-	-	-	B7L246	-	-	-	-	-	Bacteria	Proteobacteria	Alphaproteobacteria	Hyphomicrobiales	Methylobacteriaceae	Methylobacterium	Methylobacterium sp. Leaf92	-	-
member	125	-	-	-	-	-	B7L246	-	-	-	-	-	Bacteria	Proteobacteria	Alphaproteobacteria	Hyphomicrobiales	Methylobacteriaceae	Methylorubrum	Methylorubrum extorquens	-	-
member	125	-	-	-	-	-	B7L246	-	-	-	-	-	Bacteria	Proteobacteria	Alphaproteobacteria	Hyphomicrobiales	Methylobacteriaceae	Methylorubrum	unclassified	-	-
member	125	-	-	-	-	-	B7LGX2	information storage and processing	Translation, ribosomal structure and biogenesis	3XN9G	Peptide chain release factor 1 directs the termination of translation in response to the peptide chain termination codons UAG and UAA	155864.EDL933_1915	Bacteria	Firmicutes	Bacilli	Lactobacillales	Streptococcaceae	Streptococcus	Streptococcus pneumoniae	unclassified	unclassified
member	125	-	-	-	-	-	B7LGX2	-	-	-	-	-	Bacteria	Proteobacteria	Gammaproteobacteria	Enterobacterales	Enterobacteriaceae	Enterobacter	Enterobacter hormaechei	-	-
member	125	-	-	-	-	-	B7LGX2	-	-	-	-	-	Bacteria	Proteobacteria	Gammaproteobacteria	Enterobacterales	Enterobacteriaceae	Enterobacter	Enterobacter sp. EC-NT1	-	-
member	125	-	-	-	-	-	B7LGX2	-	-	-	-	-	Bacteria	Proteobacteria	Gammaproteobacteria	Enterobacterales	Enterobacteriaceae	Escherichia	Escherichia coli	-	-
member	125	-	-	-	-	-	B7LGX2	-	-	-	-	-	Bacteria	Proteobacteria	Gammaproteobacteria	Enterobacterales	Enterobacteriaceae	Escherichia	Escherichia fergusonii	-	-
member	125	-	-	-	-	-	B7LGX2	-	-	-	-	-	Bacteria	Proteobacteria	Gammaproteobacteria	Enterobacterales	Enterobacteriaceae	Escherichia	Escherichia sp. MR	-	-
member	125	-	-	-	-	-	B7LGX2	-	-	-	-	-	Bacteria	Proteobacteria	Gammaproteobacteria	Enterobacterales	Enterobacteriaceae	Klebsiella	Klebsiella pneumoniae	-	-
member	125	-	-	-	-	-	B7LGX2	-	-	-	-	-	Bacteria	Proteobacteria	Gammaproteobacteria	Enterobacterales	Enterobacteriaceae	Salmonella	Salmonella sp. HNK130	-	-
member	125	-	-	-	-	-	B7LGX2	-	-	-	-	-	Bacteria	Proteobacteria	Gammaproteobacteria	Enterobacterales	Enterobacteriaceae	Salmonella	Salmonella sp. S13	-	-
member	125	-	-	-	-	-	B7LGX2	-	-	-	-	-	Bacteria	Proteobacteria	Gammaproteobacteria	Enterobacterales	Enterobacteriaceae	Shigella	Shigella boydii	-	-
member	125	-	-	-	-	-	B7LGX2	-	-	-	-	-	Bacteria	Proteobacteria	Gammaproteobacteria	Enterobacterales	Enterobacteriaceae	Shigella	Shigella dysenteriae	-	-
member	125	-	-	-	-	-	B7LGX2	-	-	-	-	-	Bacteria	Proteobacteria	Gammaproteobacteria	Enterobacterales	Enterobacteriaceae	Shigella	Shigella flexneri	-	-
member	125	-	-	-	-	-	B7LGX2	-	-	-	-	-	Bacteria	Proteobacteria	Gammaproteobacteria	Enterobacterales	Enterobacteriaceae	Shigella	Shigella genomosp. SF-2015	-	-
member	125	-	-	-	-	-	B7LGX2	-	-	-	-	-	Bacteria	Proteobacteria	Gammaproteobacteria	Enterobacterales	Enterobacteriaceae	Shigella	Shigella sonnei	-	-
member	125	-	-	-	-	-	B7LGX2	-	-	-	-	-	Bacteria	Proteobacteria	Gammaproteobacteria	Enterobacterales	Enterobacteriaceae	Shigella	Shigella sp. FC1172	-	-
member	125	-	-	-	-	-	B7LGX2	-	-	-	-	-	Bacteria	Proteobacteria	Gammaproteobacteria	Enterobacterales	Enterobacteriaceae	Shigella	Shigella sp. FC1180	-	-
member	125	-	-	-	-	-	B7LGX2	-	-	-	-	-	Bacteria	Proteobacteria	Gammaproteobacteria	Enterobacterales	Enterobacteriaceae	Shigella	Shigella sp. FC2045	-	-
member	125	-	-	-	-	-	B7LGX2	-	-	-	-	-	Bacteria	Proteobacteria	Gammaproteobacteria	Enterobacterales	Enterobacteriaceae	Shigella	Shigella sp. FC2928	-	-
member	125	-	-	-	-	-	B7LGX2	-	-	-	-	-	Bacteria	Proteobacteria	Gammaproteobacteria	Enterobacterales	Enterobacteriaceae	Shigella	Shigella sp. PAMC 28760	-	-
member	125	-	-	-	-	-	B7LGX2	-	-	-	-	-	Bacteria	Proteobacteria	Gammaproteobacteria	Enterobacterales	Enterobacteriaceae	unclassified	Enterobacteriaceae bacterium TzEc051	-	-
member	125	-	-	-	-	-	B7LGX2	-	-	-	-	-	Bacteria	Proteobacteria	Gammaproteobacteria	Enterobacterales	Enterobacteriaceae	unclassified	Enterobacteriaceae bacterium TzEc052	-	-
member	125	-	-	-	-	-	B7LGX2	-	-	-	-	-	Bacteria	Proteobacteria	Gammaproteobacteria	Enterobacterales	Enterobacteriaceae	unclassified	Enterobacteriaceae bacterium TzEc058	-	-
member	125	-	-	-	-	-	B7LGX2	-	-	-	-	-	Bacteria	Proteobacteria	Gammaproteobacteria	Enterobacterales	Enterobacteriaceae	unclassified	Enterobacteriaceae bacterium TzEc077	-	-
member	125	-	-	-	-	-	B7LGX2	-	-	-	-	-	Bacteria	Proteobacteria	Gammaproteobacteria	Enterobacterales	Enterobacteriaceae	unclassified	unclassified	-	-
member	125	-	-	-	-	-	B7LSH9	information storage and processing	Translation, ribosomal structure and biogenesis	3XN9G	Peptide chain release factor 1 directs the termination of translation in response to the peptide chain termination codons UAG and UAA	155864.EDL933_1915	Bacteria	Firmicutes	Bacilli	Lactobacillales	Streptococcaceae	Streptococcus	Streptococcus pneumoniae	unclassified	unclassified
member	125	-	-	-	-	-	B7LSH9	-	-	-	-	-	Bacteria	Proteobacteria	Gammaproteobacteria	Enterobacterales	Enterobacteriaceae	Enterobacter	Enterobacter hormaechei	-	-
member	125	-	-	-	-	-	B7LSH9	-	-	-	-	-	Bacteria	Proteobacteria	Gammaproteobacteria	Enterobacterales	Enterobacteriaceae	Enterobacter	Enterobacter sp. EC-NT1	-	-
member	125	-	-	-	-	-	B7LSH9	-	-	-	-	-	Bacteria	Proteobacteria	Gammaproteobacteria	Enterobacterales	Enterobacteriaceae	Escherichia	Escherichia coli	-	-
member	125	-	-	-	-	-	B7LSH9	-	-	-	-	-	Bacteria	Proteobacteria	Gammaproteobacteria	Enterobacterales	Enterobacteriaceae	Escherichia	Escherichia fergusonii	-	-
member	125	-	-	-	-	-	B7LSH9	-	-	-	-	-	Bacteria	Proteobacteria	Gammaproteobacteria	Enterobacterales	Enterobacteriaceae	Escherichia	Escherichia sp. MR	-	-
member	125	-	-	-	-	-	B7LSH9	-	-	-	-	-	Bacteria	Proteobacteria	Gammaproteobacteria	Enterobacterales	Enterobacteriaceae	Klebsiella	Klebsiella pneumoniae	-	-
member	125	-	-	-	-	-	B7LSH9	-	-	-	-	-	Bacteria	Proteobacteria	Gammaproteobacteria	Enterobacterales	Enterobacteriaceae	Salmonella	Salmonella sp. HNK130	-	-
member	125	-	-	-	-	-	B7LSH9	-	-	-	-	-	Bacteria	Proteobacteria	Gammaproteobacteria	Enterobacterales	Enterobacteriaceae	Salmonella	Salmonella sp. S13	-	-
member	125	-	-	-	-	-	B7LSH9	-	-	-	-	-	Bacteria	Proteobacteria	Gammaproteobacteria	Enterobacterales	Enterobacteriaceae	Shigella	Shigella boydii	-	-
member	125	-	-	-	-	-	B7LSH9	-	-	-	-	-	Bacteria	Proteobacteria	Gammaproteobacteria	Enterobacterales	Enterobacteriaceae	Shigella	Shigella dysenteriae	-	-
member	125	-	-	-	-	-	B7LSH9	-	-	-	-	-	Bacteria	Proteobacteria	Gammaproteobacteria	Enterobacterales	Enterobacteriaceae	Shigella	Shigella flexneri	-	-
member	125	-	-	-	-	-	B7LSH9	-	-	-	-	-	Bacteria	Proteobacteria	Gammaproteobacteria	Enterobacterales	Enterobacteriaceae	Shigella	Shigella genomosp. SF-2015	-	-
member	125	-	-	-	-	-	B7LSH9	-	-	-	-	-	Bacteria	Proteobacteria	Gammaproteobacteria	Enterobacterales	Enterobacteriaceae	Shigella	Shigella sonnei	-	-
member	125	-	-	-	-	-	B7LSH9	-	-	-	-	-	Bacteria	Proteobacteria	Gammaproteobacteria	Enterobacterales	Enterobacteriaceae	Shigella	Shigella sp. FC1172	-	-
member	125	-	-	-	-	-	B7LSH9	-	-	-	-	-	Bacteria	Proteobacteria	Gammaproteobacteria	Enterobacterales	Enterobacteriaceae	Shigella	Shigella sp. FC1180	-	-
member	125	-	-	-	-	-	B7LSH9	-	-	-	-	-	Bacteria	Proteobacteria	Gammaproteobacteria	Enterobacterales	Enterobacteriaceae	Shigella	Shigella sp. FC2045	-	-
member	125	-	-	-	-	-	B7LSH9	-	-	-	-	-	Bacteria	Proteobacteria	Gammaproteobacteria	Enterobacterales	Enterobacteriaceae	Shigella	Shigella sp. FC2928	-	-
member	125	-	-	-	-	-	B7LSH9	-	-	-	-	-	Bacteria	Proteobacteria	Gammaproteobacteria	Enterobacterales	Enterobacteriaceae	Shigella	Shigella sp. PAMC 28760	-	-
member	125	-	-	-	-	-	B7LSH9	-	-	-	-	-	Bacteria	Proteobacteria	Gammaproteobacteria	Enterobacterales	Enterobacteriaceae	unclassified	Enterobacteriaceae bacterium TzEc051	-	-
member	125	-	-	-	-	-	B7LSH9	-	-	-	-	-	Bacteria	Proteobacteria	Gammaproteobacteria	Enterobacterales	Enterobacteriaceae	unclassified	Enterobacteriaceae bacterium TzEc052	-	-
member	125	-	-	-	-	-	B7LSH9	-	-	-	-	-	Bacteria	Proteobacteria	Gammaproteobacteria	Enterobacterales	Enterobacteriaceae	unclassified	Enterobacteriaceae bacterium TzEc058	-	-
member	125	-	-	-	-	-	B7LSH9	-	-	-	-	-	Bacteria	Proteobacteria	Gammaproteobacteria	Enterobacterales	Enterobacteriaceae	unclassified	Enterobacteriaceae bacterium TzEc077	-	-
member	125	-	-	-	-	-	B7LSH9	-	-	-	-	-	Bacteria	Proteobacteria	Gammaproteobacteria	Enterobacterales	Enterobacteriaceae	unclassified	unclassified	-	-
member	125	-	-	-	-	-	B7LXC6	information storage and processing	Translation, ribosomal structure and biogenesis	3XN9G	Peptide chain release factor 1 directs the termination of translation in response to the peptide chain termination codons UAG and UAA	155864.EDL933_1915	Bacteria	Firmicutes	Bacilli	Lactobacillales	Streptococcaceae	Streptococcus	Streptococcus pneumoniae	unclassified	unclassified
member	125	-	-	-	-	-	B7LXC6	-	-	-	-	-	Bacteria	Proteobacteria	Gammaproteobacteria	Enterobacterales	Enterobacteriaceae	Enterobacter	Enterobacter hormaechei	-	-
member	125	-	-	-	-	-	B7LXC6	-	-	-	-	-	Bacteria	Proteobacteria	Gammaproteobacteria	Enterobacterales	Enterobacteriaceae	Enterobacter	Enterobacter sp. EC-NT1	-	-
member	125	-	-	-	-	-	B7LXC6	-	-	-	-	-	Bacteria	Proteobacteria	Gammaproteobacteria	Enterobacterales	Enterobacteriaceae	Escherichia	Escherichia coli	-	-
member	125	-	-	-	-	-	B7LXC6	-	-	-	-	-	Bacteria	Proteobacteria	Gammaproteobacteria	Enterobacterales	Enterobacteriaceae	Escherichia	Escherichia fergusonii	-	-
member	125	-	-	-	-	-	B7LXC6	-	-	-	-	-	Bacteria	Proteobacteria	Gammaproteobacteria	Enterobacterales	Enterobacteriaceae	Escherichia	Escherichia sp. MR	-	-
member	125	-	-	-	-	-	B7LXC6	-	-	-	-	-	Bacteria	Proteobacteria	Gammaproteobacteria	Enterobacterales	Enterobacteriaceae	Klebsiella	Klebsiella pneumoniae	-	-
member	125	-	-	-	-	-	B7LXC6	-	-	-	-	-	Bacteria	Proteobacteria	Gammaproteobacteria	Enterobacterales	Enterobacteriaceae	Salmonella	Salmonella sp. HNK130	-	-
member	125	-	-	-	-	-	B7LXC6	-	-	-	-	-	Bacteria	Proteobacteria	Gammaproteobacteria	Enterobacterales	Enterobacteriaceae	Salmonella	Salmonella sp. S13	-	-
member	125	-	-	-	-	-	B7LXC6	-	-	-	-	-	Bacteria	Proteobacteria	Gammaproteobacteria	Enterobacterales	Enterobacteriaceae	Shigella	Shigella boydii	-	-
member	125	-	-	-	-	-	B7LXC6	-	-	-	-	-	Bacteria	Proteobacteria	Gammaproteobacteria	Enterobacterales	Enterobacteriaceae	Shigella	Shigella dysenteriae	-	-
member	125	-	-	-	-	-	B7LXC6	-	-	-	-	-	Bacteria	Proteobacteria	Gammaproteobacteria	Enterobacterales	Enterobacteriaceae	Shigella	Shigella flexneri	-	-
member	125	-	-	-	-	-	B7LXC6	-	-	-	-	-	Bacteria	Proteobacteria	Gammaproteobacteria	Enterobacterales	Enterobacteriaceae	Shigella	Shigella genomosp. SF-2015	-	-
member	125	-	-	-	-	-	B7LXC6	-	-	-	-	-	Bacteria	Proteobacteria	Gammaproteobacteria	Enterobacterales	Enterobacteriaceae	Shigella	Shigella sonnei	-	-
member	125	-	-	-	-	-	B7LXC6	-	-	-	-	-	Bacteria	Proteobacteria	Gammaproteobacteria	Enterobacterales	Enterobacteriaceae	Shigella	Shigella sp. FC1172	-	-
member	125	-	-	-	-	-	B7LXC6	-	-	-	-	-	Bacteria	Proteobacteria	Gammaproteobacteria	Enterobacterales	Enterobacteriaceae	Shigella	Shigella sp. FC1180	-	-
member	125	-	-	-	-	-	B7LXC6	-	-	-	-	-	Bacteria	Proteobacteria	Gammaproteobacteria	Enterobacterales	Enterobacteriaceae	Shigella	Shigella sp. FC2045	-	-
member	125	-	-	-	-	-	B7LXC6	-	-	-	-	-	Bacteria	Proteobacteria	Gammaproteobacteria	Enterobacterales	Enterobacteriaceae	Shigella	Shigella sp. FC2928	-	-
member	125	-	-	-	-	-	B7LXC6	-	-	-	-	-	Bacteria	Proteobacteria	Gammaproteobacteria	Enterobacterales	Enterobacteriaceae	Shigella	Shigella sp. PAMC 28760	-	-
member	125	-	-	-	-	-	B7LXC6	-	-	-	-	-	Bacteria	Proteobacteria	Gammaproteobacteria	Enterobacterales	Enterobacteriaceae	unclassified	Enterobacteriaceae bacterium TzEc051	-	-
member	125	-	-	-	-	-	B7LXC6	-	-	-	-	-	Bacteria	Proteobacteria	Gammaproteobacteria	Enterobacterales	Enterobacteriaceae	unclassified	Enterobacteriaceae bacterium TzEc052	-	-
member	125	-	-	-	-	-	B7LXC6	-	-	-	-	-	Bacteria	Proteobacteria	Gammaproteobacteria	Enterobacterales	Enterobacteriaceae	unclassified	Enterobacteriaceae bacterium TzEc058	-	-
member	125	-	-	-	-	-	B7LXC6	-	-	-	-	-	Bacteria	Proteobacteria	Gammaproteobacteria	Enterobacterales	Enterobacteriaceae	unclassified	Enterobacteriaceae bacterium TzEc077	-	-
member	125	-	-	-	-	-	B7LXC6	-	-	-	-	-	Bacteria	Proteobacteria	Gammaproteobacteria	Enterobacterales	Enterobacteriaceae	unclassified	unclassified	-	-
member	125	-	-	-	-	-	B7MKB3	information storage and processing	Translation, ribosomal structure and biogenesis	3XN9G	Peptide chain release factor 1 directs the termination of translation in response to the peptide chain termination codons UAG and UAA	155864.EDL933_1915	Bacteria	Firmicutes	Bacilli	Lactobacillales	Streptococcaceae	Streptococcus	Streptococcus pneumoniae	unclassified	unclassified
member	125	-	-	-	-	-	B7MKB3	-	-	-	-	-	Bacteria	Proteobacteria	Gammaproteobacteria	Enterobacterales	Enterobacteriaceae	Enterobacter	Enterobacter hormaechei	-	-
member	125	-	-	-	-	-	B7MKB3	-	-	-	-	-	Bacteria	Proteobacteria	Gammaproteobacteria	Enterobacterales	Enterobacteriaceae	Enterobacter	Enterobacter sp. EC-NT1	-	-
member	125	-	-	-	-	-	B7MKB3	-	-	-	-	-	Bacteria	Proteobacteria	Gammaproteobacteria	Enterobacterales	Enterobacteriaceae	Escherichia	Escherichia coli	-	-
member	125	-	-	-	-	-	B7MKB3	-	-	-	-	-	Bacteria	Proteobacteria	Gammaproteobacteria	Enterobacterales	Enterobacteriaceae	Escherichia	Escherichia fergusonii	-	-
member	125	-	-	-	-	-	B7MKB3	-	-	-	-	-	Bacteria	Proteobacteria	Gammaproteobacteria	Enterobacterales	Enterobacteriaceae	Escherichia	Escherichia sp. MR	-	-
member	125	-	-	-	-	-	B7MKB3	-	-	-	-	-	Bacteria	Proteobacteria	Gammaproteobacteria	Enterobacterales	Enterobacteriaceae	Klebsiella	Klebsiella pneumoniae	-	-
member	125	-	-	-	-	-	B7MKB3	-	-	-	-	-	Bacteria	Proteobacteria	Gammaproteobacteria	Enterobacterales	Enterobacteriaceae	Salmonella	Salmonella sp. HNK130	-	-
member	125	-	-	-	-	-	B7MKB3	-	-	-	-	-	Bacteria	Proteobacteria	Gammaproteobacteria	Enterobacterales	Enterobacteriaceae	Salmonella	Salmonella sp. S13	-	-
member	125	-	-	-	-	-	B7MKB3	-	-	-	-	-	Bacteria	Proteobacteria	Gammaproteobacteria	Enterobacterales	Enterobacteriaceae	Shigella	Shigella boydii	-	-
member	125	-	-	-	-	-	B7MKB3	-	-	-	-	-	Bacteria	Proteobacteria	Gammaproteobacteria	Enterobacterales	Enterobacteriaceae	Shigella	Shigella dysenteriae	-	-
member	125	-	-	-	-	-	B7MKB3	-	-	-	-	-	Bacteria	Proteobacteria	Gammaproteobacteria	Enterobacterales	Enterobacteriaceae	Shigella	Shigella flexneri	-	-
member	125	-	-	-	-	-	B7MKB3	-	-	-	-	-	Bacteria	Proteobacteria	Gammaproteobacteria	Enterobacterales	Enterobacteriaceae	Shigella	Shigella genomosp. SF-2015	-	-
member	125	-	-	-	-	-	B7MKB3	-	-	-	-	-	Bacteria	Proteobacteria	Gammaproteobacteria	Enterobacterales	Enterobacteriaceae	Shigella	Shigella sonnei	-	-
member	125	-	-	-	-	-	B7MKB3	-	-	-	-	-	Bacteria	Proteobacteria	Gammaproteobacteria	Enterobacterales	Enterobacteriaceae	Shigella	Shigella sp. FC1172	-	-
member	125	-	-	-	-	-	B7MKB3	-	-	-	-	-	Bacteria	Proteobacteria	Gammaproteobacteria	Enterobacterales	Enterobacteriaceae	Shigella	Shigella sp. FC1180	-	-
member	125	-	-	-	-	-	B7MKB3	-	-	-	-	-	Bacteria	Proteobacteria	Gammaproteobacteria	Enterobacterales	Enterobacteriaceae	Shigella	Shigella sp. FC2045	-	-
member	125	-	-	-	-	-	B7MKB3	-	-	-	-	-	Bacteria	Proteobacteria	Gammaproteobacteria	Enterobacterales	Enterobacteriaceae	Shigella	Shigella sp. FC2928	-	-
member	125	-	-	-	-	-	B7MKB3	-	-	-	-	-	Bacteria	Proteobacteria	Gammaproteobacteria	Enterobacterales	Enterobacteriaceae	Shigella	Shigella sp. PAMC 28760	-	-
member	125	-	-	-	-	-	B7MKB3	-	-	-	-	-	Bacteria	Proteobacteria	Gammaproteobacteria	Enterobacterales	Enterobacteriaceae	unclassified	Enterobacteriaceae bacterium TzEc051	-	-
member	125	-	-	-	-	-	B7MKB3	-	-	-	-	-	Bacteria	Proteobacteria	Gammaproteobacteria	Enterobacterales	Enterobacteriaceae	unclassified	Enterobacteriaceae bacterium TzEc052	-	-
member	125	-	-	-	-	-	B7MKB3	-	-	-	-	-	Bacteria	Proteobacteria	Gammaproteobacteria	Enterobacterales	Enterobacteriaceae	unclassified	Enterobacteriaceae bacterium TzEc058	-	-
member	125	-	-	-	-	-	B7MKB3	-	-	-	-	-	Bacteria	Proteobacteria	Gammaproteobacteria	Enterobacterales	Enterobacteriaceae	unclassified	Enterobacteriaceae bacterium TzEc077	-	-
member	125	-	-	-	-	-	B7MKB3	-	-	-	-	-	Bacteria	Proteobacteria	Gammaproteobacteria	Enterobacterales	Enterobacteriaceae	unclassified	unclassified	-	-
member	125	-	-	-	-	-	B7MTZ5	information storage and processing	Translation, ribosomal structure and biogenesis	3XN9G	Peptide chain release factor 1 directs the termination of translation in response to the peptide chain termination codons UAG and UAA	155864.EDL933_1915	Bacteria	Proteobacteria	Gammaproteobacteria	Enterobacterales	Enterobacteriaceae	Escherichia	Escherichia coli	unclassified	unclassified
member	125	-	-	-	-	-	B7N422	information storage and processing	Translation, ribosomal structure and biogenesis	3XN9G	Peptide chain release factor 1 directs the termination of translation in response to the peptide chain termination codons UAG and UAA	155864.EDL933_1915	Bacteria	Firmicutes	Bacilli	Lactobacillales	Streptococcaceae	Streptococcus	Streptococcus pneumoniae	unclassified	unclassified
member	125	-	-	-	-	-	B7N422	-	-	-	-	-	Bacteria	Proteobacteria	Gammaproteobacteria	Enterobacterales	Enterobacteriaceae	Enterobacter	Enterobacter hormaechei	-	-
member	125	-	-	-	-	-	B7N422	-	-	-	-	-	Bacteria	Proteobacteria	Gammaproteobacteria	Enterobacterales	Enterobacteriaceae	Enterobacter	Enterobacter sp. EC-NT1	-	-
member	125	-	-	-	-	-	B7N422	-	-	-	-	-	Bacteria	Proteobacteria	Gammaproteobacteria	Enterobacterales	Enterobacteriaceae	Escherichia	Escherichia coli	-	-
member	125	-	-	-	-	-	B7N422	-	-	-	-	-	Bacteria	Proteobacteria	Gammaproteobacteria	Enterobacterales	Enterobacteriaceae	Escherichia	Escherichia fergusonii	-	-
member	125	-	-	-	-	-	B7N422	-	-	-	-	-	Bacteria	Proteobacteria	Gammaproteobacteria	Enterobacterales	Enterobacteriaceae	Escherichia	Escherichia sp. MR	-	-
member	125	-	-	-	-	-	B7N422	-	-	-	-	-	Bacteria	Proteobacteria	Gammaproteobacteria	Enterobacterales	Enterobacteriaceae	Klebsiella	Klebsiella pneumoniae	-	-
member	125	-	-	-	-	-	B7N422	-	-	-	-	-	Bacteria	Proteobacteria	Gammaproteobacteria	Enterobacterales	Enterobacteriaceae	Salmonella	Salmonella sp. HNK130	-	-
member	125	-	-	-	-	-	B7N422	-	-	-	-	-	Bacteria	Proteobacteria	Gammaproteobacteria	Enterobacterales	Enterobacteriaceae	Salmonella	Salmonella sp. S13	-	-
member	125	-	-	-	-	-	B7N422	-	-	-	-	-	Bacteria	Proteobacteria	Gammaproteobacteria	Enterobacterales	Enterobacteriaceae	Shigella	Shigella boydii	-	-
member	125	-	-	-	-	-	B7N422	-	-	-	-	-	Bacteria	Proteobacteria	Gammaproteobacteria	Enterobacterales	Enterobacteriaceae	Shigella	Shigella dysenteriae	-	-
member	125	-	-	-	-	-	B7N422	-	-	-	-	-	Bacteria	Proteobacteria	Gammaproteobacteria	Enterobacterales	Enterobacteriaceae	Shigella	Shigella flexneri	-	-
member	125	-	-	-	-	-	B7N422	-	-	-	-	-	Bacteria	Proteobacteria	Gammaproteobacteria	Enterobacterales	Enterobacteriaceae	Shigella	Shigella genomosp. SF-2015	-	-
member	125	-	-	-	-	-	B7N422	-	-	-	-	-	Bacteria	Proteobacteria	Gammaproteobacteria	Enterobacterales	Enterobacteriaceae	Shigella	Shigella sonnei	-	-
member	125	-	-	-	-	-	B7N422	-	-	-	-	-	Bacteria	Proteobacteria	Gammaproteobacteria	Enterobacterales	Enterobacteriaceae	Shigella	Shigella sp. FC1172	-	-
member	125	-	-	-	-	-	B7N422	-	-	-	-	-	Bacteria	Proteobacteria	Gammaproteobacteria	Enterobacterales	Enterobacteriaceae	Shigella	Shigella sp. FC1180	-	-
member	125	-	-	-	-	-	B7N422	-	-	-	-	-	Bacteria	Proteobacteria	Gammaproteobacteria	Enterobacterales	Enterobacteriaceae	Shigella	Shigella sp. FC2045	-	-
member	125	-	-	-	-	-	B7N422	-	-	-	-	-	Bacteria	Proteobacteria	Gammaproteobacteria	Enterobacterales	Enterobacteriaceae	Shigella	Shigella sp. FC2928	-	-
member	125	-	-	-	-	-	B7N422	-	-	-	-	-	Bacteria	Proteobacteria	Gammaproteobacteria	Enterobacterales	Enterobacteriaceae	Shigella	Shigella sp. PAMC 28760	-	-
member	125	-	-	-	-	-	B7N422	-	-	-	-	-	Bacteria	Proteobacteria	Gammaproteobacteria	Enterobacterales	Enterobacteriaceae	unclassified	Enterobacteriaceae bacterium TzEc051	-	-
member	125	-	-	-	-	-	B7N422	-	-	-	-	-	Bacteria	Proteobacteria	Gammaproteobacteria	Enterobacterales	Enterobacteriaceae	unclassified	Enterobacteriaceae bacterium TzEc052	-	-
member	125	-	-	-	-	-	B7N422	-	-	-	-	-	Bacteria	Proteobacteria	Gammaproteobacteria	Enterobacterales	Enterobacteriaceae	unclassified	Enterobacteriaceae bacterium TzEc058	-	-
member	125	-	-	-	-	-	B7N422	-	-	-	-	-	Bacteria	Proteobacteria	Gammaproteobacteria	Enterobacterales	Enterobacteriaceae	unclassified	Enterobacteriaceae bacterium TzEc077	-	-
member	125	-	-	-	-	-	B7N422	-	-	-	-	-	Bacteria	Proteobacteria	Gammaproteobacteria	Enterobacterales	Enterobacteriaceae	unclassified	unclassified	-	-
member	125	-	-	-	-	-	B7NUX7	information storage and processing	Translation, ribosomal structure and biogenesis	3XN9G	Peptide chain release factor 1 directs the termination of translation in response to the peptide chain termination codons UAG and UAA	155864.EDL933_1915	Bacteria	Firmicutes	Bacilli	Lactobacillales	Streptococcaceae	Streptococcus	Streptococcus pneumoniae	unclassified	unclassified
member	125	-	-	-	-	-	B7NUX7	-	-	-	-	-	Bacteria	Proteobacteria	Gammaproteobacteria	Enterobacterales	Enterobacteriaceae	Enterobacter	Enterobacter hormaechei	-	-
member	125	-	-	-	-	-	B7NUX7	-	-	-	-	-	Bacteria	Proteobacteria	Gammaproteobacteria	Enterobacterales	Enterobacteriaceae	Enterobacter	Enterobacter sp. EC-NT1	-	-
member	125	-	-	-	-	-	B7NUX7	-	-	-	-	-	Bacteria	Proteobacteria	Gammaproteobacteria	Enterobacterales	Enterobacteriaceae	Escherichia	Escherichia coli	-	-
member	125	-	-	-	-	-	B7NUX7	-	-	-	-	-	Bacteria	Proteobacteria	Gammaproteobacteria	Enterobacterales	Enterobacteriaceae	Escherichia	Escherichia fergusonii	-	-
member	125	-	-	-	-	-	B7NUX7	-	-	-	-	-	Bacteria	Proteobacteria	Gammaproteobacteria	Enterobacterales	Enterobacteriaceae	Escherichia	Escherichia sp. MR	-	-
member	125	-	-	-	-	-	B7NUX7	-	-	-	-	-	Bacteria	Proteobacteria	Gammaproteobacteria	Enterobacterales	Enterobacteriaceae	Klebsiella	Klebsiella pneumoniae	-	-
member	125	-	-	-	-	-	B7NUX7	-	-	-	-	-	Bacteria	Proteobacteria	Gammaproteobacteria	Enterobacterales	Enterobacteriaceae	Salmonella	Salmonella sp. HNK130	-	-
member	125	-	-	-	-	-	B7NUX7	-	-	-	-	-	Bacteria	Proteobacteria	Gammaproteobacteria	Enterobacterales	Enterobacteriaceae	Salmonella	Salmonella sp. S13	-	-
member	125	-	-	-	-	-	B7NUX7	-	-	-	-	-	Bacteria	Proteobacteria	Gammaproteobacteria	Enterobacterales	Enterobacteriaceae	Shigella	Shigella boydii	-	-
member	125	-	-	-	-	-	B7NUX7	-	-	-	-	-	Bacteria	Proteobacteria	Gammaproteobacteria	Enterobacterales	Enterobacteriaceae	Shigella	Shigella dysenteriae	-	-
member	125	-	-	-	-	-	B7NUX7	-	-	-	-	-	Bacteria	Proteobacteria	Gammaproteobacteria	Enterobacterales	Enterobacteriaceae	Shigella	Shigella flexneri	-	-
member	125	-	-	-	-	-	B7NUX7	-	-	-	-	-	Bacteria	Proteobacteria	Gammaproteobacteria	Enterobacterales	Enterobacteriaceae	Shigella	Shigella genomosp. SF-2015	-	-
member	125	-	-	-	-	-	B7NUX7	-	-	-	-	-	Bacteria	Proteobacteria	Gammaproteobacteria	Enterobacterales	Enterobacteriaceae	Shigella	Shigella sonnei	-	-
member	125	-	-	-	-	-	B7NUX7	-	-	-	-	-	Bacteria	Proteobacteria	Gammaproteobacteria	Enterobacterales	Enterobacteriaceae	Shigella	Shigella sp. FC1172	-	-
member	125	-	-	-	-	-	B7NUX7	-	-	-	-	-	Bacteria	Proteobacteria	Gammaproteobacteria	Enterobacterales	Enterobacteriaceae	Shigella	Shigella sp. FC1180	-	-
member	125	-	-	-	-	-	B7NUX7	-	-	-	-	-	Bacteria	Proteobacteria	Gammaproteobacteria	Enterobacterales	Enterobacteriaceae	Shigella	Shigella sp. FC2045	-	-
member	125	-	-	-	-	-	B7NUX7	-	-	-	-	-	Bacteria	Proteobacteria	Gammaproteobacteria	Enterobacterales	Enterobacteriaceae	Shigella	Shigella sp. FC2928	-	-
member	125	-	-	-	-	-	B7NUX7	-	-	-	-	-	Bacteria	Proteobacteria	Gammaproteobacteria	Enterobacterales	Enterobacteriaceae	Shigella	Shigella sp. PAMC 28760	-	-
member	125	-	-	-	-	-	B7NUX7	-	-	-	-	-	Bacteria	Proteobacteria	Gammaproteobacteria	Enterobacterales	Enterobacteriaceae	unclassified	Enterobacteriaceae bacterium TzEc051	-	-
member	125	-	-	-	-	-	B7NUX7	-	-	-	-	-	Bacteria	Proteobacteria	Gammaproteobacteria	Enterobacterales	Enterobacteriaceae	unclassified	Enterobacteriaceae bacterium TzEc052	-	-
member	125	-	-	-	-	-	B7NUX7	-	-	-	-	-	Bacteria	Proteobacteria	Gammaproteobacteria	Enterobacterales	Enterobacteriaceae	unclassified	Enterobacteriaceae bacterium TzEc058	-	-
member	125	-	-	-	-	-	B7NUX7	-	-	-	-	-	Bacteria	Proteobacteria	Gammaproteobacteria	Enterobacterales	Enterobacteriaceae	unclassified	Enterobacteriaceae bacterium TzEc077	-	-
member	125	-	-	-	-	-	B7NUX7	-	-	-	-	-	Bacteria	Proteobacteria	Gammaproteobacteria	Enterobacterales	Enterobacteriaceae	unclassified	unclassified	-	-
member	125	-	-	-	-	-	B7UQ99	information storage and processing	Translation, ribosomal structure and biogenesis	3XN9G	Peptide chain release factor 1 directs the termination of translation in response to the peptide chain termination codons UAG and UAA	155864.EDL933_1915	Bacteria	Proteobacteria	Gammaproteobacteria	Enterobacterales	Enterobacteriaceae	Escherichia	Escherichia coli	unclassified	unclassified
member	125	-	-	-	-	-	B7V0L1	information storage and processing	Translation, ribosomal structure and biogenesis	1YEV3	Peptide chain release factor 1 directs the termination of translation in response to the peptide chain termination codons UAG and UAA	287.DR97_1974	Bacteria	Proteobacteria	Gammaproteobacteria	Enterobacterales	Enterobacteriaceae	Enterobacter	Enterobacter cloacae	unclassified	unclassified
member	125	-	-	-	-	-	B7V0L1	-	-	-	-	-	Bacteria	Proteobacteria	Gammaproteobacteria	Enterobacterales	Enterobacteriaceae	Klebsiella	Klebsiella pneumoniae	-	-
member	125	-	-	-	-	-	B7V0L1	-	-	-	-	-	Bacteria	Proteobacteria	Gammaproteobacteria	Moraxellales	Moraxellaceae	Acinetobacter	Acinetobacter baumannii	-	-
member	125	-	-	-	-	-	B7V0L1	-	-	-	-	-	Bacteria	Proteobacteria	Gammaproteobacteria	Pseudomonadales	Pseudomonadaceae	Pseudomonas	Pseudomonas aeruginosa	-	-
member	125	-	-	-	-	-	B7V0L1	-	-	-	-	-	Bacteria	Proteobacteria	Gammaproteobacteria	Pseudomonadales	Pseudomonadaceae	Pseudomonas	unclassified	-	-
member	125	-	-	-	-	-	B8CQV2	information storage and processing	Translation, ribosomal structure and biogenesis	2Q9F7	Peptide chain release factor 1 directs the termination of translation in response to the peptide chain termination codons UAG and UAA	225849.swp_3891	Bacteria	Proteobacteria	Gammaproteobacteria	Alteromonadales	Shewanellaceae	Shewanella	Shewanella piezotolerans	unclassified	unclassified
member	125	-	-	-	-	-	B8DLL6	information storage and processing	Translation, ribosomal structure and biogenesis	2M8U2	Peptide chain release factor 1 directs the termination of translation in response to the peptide chain termination codons UAG and UAA	883.DvMF_1444	Bacteria	Proteobacteria	Deltaproteobacteria	Desulfovibrionales	Desulfovibrionaceae	Desulfovibrio	Desulfovibrio vulgaris	unclassified	unclassified
member	125	-	-	-	-	-	B8E815	information storage and processing	Translation, ribosomal structure and biogenesis	2Q9F7	Peptide chain release factor 1 directs the termination of translation in response to the peptide chain termination codons UAG and UAA	319224.Sputcn32_0801	Bacteria	Proteobacteria	Gammaproteobacteria	Alteromonadales	Shewanellaceae	Shewanella	Shewanella baltica	unclassified	unclassified
member	125	-	-	-	-	-	B8E815	-	-	-	-	-	Bacteria	Proteobacteria	Gammaproteobacteria	Alteromonadales	Shewanellaceae	Shewanella	unclassified	-	-
member	125	-	-	-	-	-	B8EI32	information storage and processing	Translation, ribosomal structure and biogenesis	3NA9Z	Peptide chain release factor 1 directs the termination of translation in response to the peptide chain termination codons UAG and UAA	395965.Msil_1564	Bacteria	Proteobacteria	Alphaproteobacteria	Hyphomicrobiales	Beijerinckiaceae	Methylocella	Methylocella silvestris	unclassified	unclassified
member	125	-	-	-	-	-	B8FZ76	information storage and processing	Translation, ribosomal structure and biogenesis	260RM	Peptide chain release factor 1 directs the termination of translation in response to the peptide chain termination codons UAG and UAA	138119.DSY4934	Bacteria	Firmicutes	Clostridia	Eubacteriales	Peptococcaceae	Desulfitobacterium	Desulfitobacterium hafniense	unclassified	unclassified
member	125	-	-	-	-	-	B8GLA1	information storage and processing	Translation, ribosomal structure and biogenesis	1WXFU	Peptide chain release factor 1 directs the termination of translation in response to the peptide chain termination codons UAG and UAA	396588.Tgr7_0522	Bacteria	Proteobacteria	Gammaproteobacteria	Chromatiales	Ectothiorhodospiraceae	Thioalkalivibrio	Thioalkalivibrio sulfidiphilus	unclassified	unclassified
member	125	-	-	-	-	-	B8IUB4	information storage and processing	Translation, ribosomal structure and biogenesis	1JQT0	Peptide chain release factor 1 directs the termination of translation in response to the peptide chain termination codons UAG and UAA	460265.Mnod_0112	Bacteria	Proteobacteria	Alphaproteobacteria	Hyphomicrobiales	Methylobacteriaceae	Methylobacterium	Methylobacterium nodulans	unclassified	unclassified
member	125	-	-	-	-	-	B8J4R4	information storage and processing	Translation, ribosomal structure and biogenesis	2M8U2	Peptide chain release factor 1 directs the termination of translation in response to the peptide chain termination codons UAG and UAA	525146.Ddes_2299	Bacteria	Proteobacteria	Deltaproteobacteria	Desulfovibrionales	Desulfovibrionaceae	Desulfovibrio	Desulfovibrio desulfuricans	unclassified	unclassified
member	125	-	-	-	-	-	B8J4R4	-	-	-	-	-	Bacteria	Proteobacteria	Deltaproteobacteria	Desulfovibrionales	Desulfovibrionaceae	Desulfovibrio	Desulfovibrio sp. G11	-	-
member	125	-	-	-	-	-	B8J4R4	-	-	-	-	-	Bacteria	Proteobacteria	Deltaproteobacteria	Desulfovibrionales	Desulfovibrionaceae	Desulfovibrio	unclassified	-	-
member	125	-	-	-	-	-	B9JB75	information storage and processing	Translation, ribosomal structure and biogenesis	4B7S2	Peptide chain release factor 1 directs the termination of translation in response to the peptide chain termination codons UAG and UAA	311403.Arad_4128	Bacteria	Proteobacteria	Alphaproteobacteria	Hyphomicrobiales	Rhizobiaceae	Agrobacterium	Agrobacterium tumefaciens	unclassified	unclassified
member	125	-	-	-	-	-	B9JT13	information storage and processing	Translation, ribosomal structure and biogenesis	4B7S2	Peptide chain release factor 1 directs the termination of translation in response to the peptide chain termination codons UAG and UAA	311402.Avi_3955	Bacteria	Proteobacteria	Alphaproteobacteria	Hyphomicrobiales	Rhizobiaceae	Agrobacterium	Agrobacterium vitis	unclassified	unclassified
member	125	-	-	-	-	-	B9KST8	information storage and processing	Translation, ribosomal structure and biogenesis	1FBA2	Peptide chain release factor 1 directs the termination of translation in response to the peptide chain termination codons UAG and UAA	272943.RSP_2907	Bacteria	Proteobacteria	Alphaproteobacteria	Rhodobacterales	Rhodobacteraceae	Cereibacter	Cereibacter sphaeroides	unclassified	unclassified
member	125	-	-	-	-	-	B9ME05	information storage and processing	Translation, ribosomal structure and biogenesis	4AADP	Peptide chain release factor 1 directs the termination of translation in response to the peptide chain termination codons UAG and UAA	535289.Dtpsy_0780	Bacteria	Proteobacteria	Betaproteobacteria	Burkholderiales	Comamonadaceae	Diaphorobacter	Diaphorobacter sp. MNS-0	unclassified	unclassified
member	125	-	-	-	-	-	B9ME05	-	-	-	-	-	Bacteria	Proteobacteria	Betaproteobacteria	Burkholderiales	Comamonadaceae	Diaphorobacter	[Acidovorax] ebreus	-	-
member	125	-	-	-	-	-	B9MR68	information storage and processing	Translation, ribosomal structure and biogenesis	42FEW	Peptide chain release factor 1 directs the termination of translation in response to the peptide chain termination codons UAG and UAA	521460.Athe_1071	Bacteria	Firmicutes	Clostridia	Thermoanaerobacterales	Thermoanaerobacterales Family III. Incertae Sedis	Caldicellulosiruptor	Caldicellulosiruptor bescii	unclassified	unclassified
member	125	-	-	-	-	-	B9MR68	-	-	-	-	-	Bacteria	Firmicutes	Clostridia	Thermoanaerobacterales	Thermoanaerobacterales Family III. Incertae Sedis	Caldicellulosiruptor	Caldicellulosiruptor kronotskyensis	-	-
member	125	-	-	-	-	-	B9MR68	-	-	-	-	-	Bacteria	Firmicutes	Clostridia	Thermoanaerobacterales	Thermoanaerobacterales Family III. Incertae Sedis	Caldicellulosiruptor	unclassified	-	-
member	125	-	-	-	-	-	C0RFB5	information storage and processing	Translation, ribosomal structure and biogenesis	1J22T	Peptide chain release factor 1 directs the termination of translation in response to the peptide chain termination codons UAG and UAA	224914.BMEI0191	Bacteria	Proteobacteria	Alphaproteobacteria	Hyphomicrobiales	Brucellaceae	Brucella	Brucella melitensis	unclassified	unclassified
member	125	-	-	-	-	-	C0RFB5	-	-	-	-	-	Bacteria	Proteobacteria	Alphaproteobacteria	Hyphomicrobiales	Brucellaceae	Brucella	unclassified	-	-
member	125	-	-	-	-	-	C1D5R7	information storage and processing	Translation, ribosomal structure and biogenesis	2KPG6	Peptide chain release factor 1 directs the termination of translation in response to the peptide chain termination codons UAG and UAA	557598.LHK_03106	Bacteria	Proteobacteria	Betaproteobacteria	Neisseriales	Chromobacteriaceae	Laribacter	Laribacter hongkongensis	unclassified	unclassified
member	125	-	-	-	-	-	C1DEV0	information storage and processing	Translation, ribosomal structure and biogenesis	1RM7Q	Peptide chain release factor 1 directs the termination of translation in response to the peptide chain termination codons UAG and UAA	322710.Avin_41470	Bacteria	Proteobacteria	Gammaproteobacteria	Pseudomonadales	Pseudomonadaceae	Azotobacter	Azotobacter vinelandii	unclassified	unclassified
member	125	-	-	-	-	-	C3PNN0	information storage and processing	Translation, ribosomal structure and biogenesis	47EZP	Peptide chain release factor 1 directs the termination of translation in response to the peptide chain termination codons UAG and UAA	272951.rsib_orf02	Bacteria	Proteobacteria	Alphaproteobacteria	Rickettsiales	Rickettsiaceae	Rickettsia	Rickettsia africae	unclassified	unclassified
member	125	-	-	-	-	-	C4K0C9	information storage and processing	Translation, ribosomal structure and biogenesis	47EZP	Peptide chain release factor 1 directs the termination of translation in response to the peptide chain termination codons UAG and UAA	272951.rsib_orf02	Bacteria	Proteobacteria	Alphaproteobacteria	Rickettsiales	Rickettsiaceae	Rickettsia	Rickettsia peacockii	unclassified	unclassified
member	125	-	-	-	-	-	C4K7Y8	information storage and processing	Translation, ribosomal structure and biogenesis	2830C	Peptide chain release factor 1 directs the termination of translation in response to the peptide chain termination codons UAG and UAA	572265.HDEF_2117	Bacteria	Proteobacteria	Gammaproteobacteria	Enterobacterales	Enterobacteriaceae	Candidatus Hamiltonella	Candidatus Hamiltonella defensa	unclassified	unclassified
member	125	-	-	-	-	-	C4XIQ1	information storage and processing	Translation, ribosomal structure and biogenesis	2M8U2	Peptide chain release factor 1 directs the termination of translation in response to the peptide chain termination codons UAG and UAA	573370.DMR_31280	Bacteria	Proteobacteria	Deltaproteobacteria	Desulfovibrionales	Desulfovibrionaceae	Solidesulfovibrio	Solidesulfovibrio magneticus	unclassified	unclassified
member	125	-	-	-	-	-	C4Z1S4	information storage and processing	Translation, ribosomal structure and biogenesis	25V56	Peptide chain release factor 1 directs the termination of translation in response to the peptide chain termination codons UAG and UAA	515620.EUBELI_01442	Bacteria	Firmicutes	Clostridia	Eubacteriales	Lachnospiraceae	Lachnospira	Lachnospira eligens	unclassified	unclassified
member	125	-	-	-	-	-	C4Z911	information storage and processing	Translation, ribosomal structure and biogenesis	3NGEA	Peptide chain release factor 1 directs the termination of translation in response to the peptide chain termination codons UAG and UAA	1280694.AUJQ01000005_gene1342	Bacteria	Firmicutes	Clostridia	Eubacteriales	Lachnospiraceae	unclassified	[Eubacterium] rectale	unclassified	unclassified
member	125	-	-	-	-	-	C4ZTQ2	information storage and processing	Translation, ribosomal structure and biogenesis	3XN9G	Peptide chain release factor 1 directs the termination of translation in response to the peptide chain termination codons UAG and UAA	155864.EDL933_1915	Bacteria	Firmicutes	Bacilli	Lactobacillales	Streptococcaceae	Streptococcus	Streptococcus pneumoniae	unclassified	unclassified
member	125	-	-	-	-	-	C4ZTQ2	-	-	-	-	-	Bacteria	Proteobacteria	Gammaproteobacteria	Enterobacterales	Enterobacteriaceae	Enterobacter	Enterobacter hormaechei	-	-
member	125	-	-	-	-	-	C4ZTQ2	-	-	-	-	-	Bacteria	Proteobacteria	Gammaproteobacteria	Enterobacterales	Enterobacteriaceae	Enterobacter	Enterobacter sp. EC-NT1	-	-
member	125	-	-	-	-	-	C4ZTQ2	-	-	-	-	-	Bacteria	Proteobacteria	Gammaproteobacteria	Enterobacterales	Enterobacteriaceae	Escherichia	Escherichia coli	-	-
member	125	-	-	-	-	-	C4ZTQ2	-	-	-	-	-	Bacteria	Proteobacteria	Gammaproteobacteria	Enterobacterales	Enterobacteriaceae	Escherichia	Escherichia fergusonii	-	-
member	125	-	-	-	-	-	C4ZTQ2	-	-	-	-	-	Bacteria	Proteobacteria	Gammaproteobacteria	Enterobacterales	Enterobacteriaceae	Escherichia	Escherichia sp. MR	-	-
member	125	-	-	-	-	-	C4ZTQ2	-	-	-	-	-	Bacteria	Proteobacteria	Gammaproteobacteria	Enterobacterales	Enterobacteriaceae	Klebsiella	Klebsiella pneumoniae	-	-
member	125	-	-	-	-	-	C4ZTQ2	-	-	-	-	-	Bacteria	Proteobacteria	Gammaproteobacteria	Enterobacterales	Enterobacteriaceae	Salmonella	Salmonella sp. HNK130	-	-
member	125	-	-	-	-	-	C4ZTQ2	-	-	-	-	-	Bacteria	Proteobacteria	Gammaproteobacteria	Enterobacterales	Enterobacteriaceae	Salmonella	Salmonella sp. S13	-	-
member	125	-	-	-	-	-	C4ZTQ2	-	-	-	-	-	Bacteria	Proteobacteria	Gammaproteobacteria	Enterobacterales	Enterobacteriaceae	Shigella	Shigella boydii	-	-
member	125	-	-	-	-	-	C4ZTQ2	-	-	-	-	-	Bacteria	Proteobacteria	Gammaproteobacteria	Enterobacterales	Enterobacteriaceae	Shigella	Shigella dysenteriae	-	-
member	125	-	-	-	-	-	C4ZTQ2	-	-	-	-	-	Bacteria	Proteobacteria	Gammaproteobacteria	Enterobacterales	Enterobacteriaceae	Shigella	Shigella flexneri	-	-
member	125	-	-	-	-	-	C4ZTQ2	-	-	-	-	-	Bacteria	Proteobacteria	Gammaproteobacteria	Enterobacterales	Enterobacteriaceae	Shigella	Shigella genomosp. SF-2015	-	-
member	125	-	-	-	-	-	C4ZTQ2	-	-	-	-	-	Bacteria	Proteobacteria	Gammaproteobacteria	Enterobacterales	Enterobacteriaceae	Shigella	Shigella sonnei	-	-
member	125	-	-	-	-	-	C4ZTQ2	-	-	-	-	-	Bacteria	Proteobacteria	Gammaproteobacteria	Enterobacterales	Enterobacteriaceae	Shigella	Shigella sp. FC1172	-	-
member	125	-	-	-	-	-	C4ZTQ2	-	-	-	-	-	Bacteria	Proteobacteria	Gammaproteobacteria	Enterobacterales	Enterobacteriaceae	Shigella	Shigella sp. FC1180	-	-
member	125	-	-	-	-	-	C4ZTQ2	-	-	-	-	-	Bacteria	Proteobacteria	Gammaproteobacteria	Enterobacterales	Enterobacteriaceae	Shigella	Shigella sp. FC2045	-	-
member	125	-	-	-	-	-	C4ZTQ2	-	-	-	-	-	Bacteria	Proteobacteria	Gammaproteobacteria	Enterobacterales	Enterobacteriaceae	Shigella	Shigella sp. FC2928	-	-
member	125	-	-	-	-	-	C4ZTQ2	-	-	-	-	-	Bacteria	Proteobacteria	Gammaproteobacteria	Enterobacterales	Enterobacteriaceae	Shigella	Shigella sp. PAMC 28760	-	-
member	125	-	-	-	-	-	C4ZTQ2	-	-	-	-	-	Bacteria	Proteobacteria	Gammaproteobacteria	Enterobacterales	Enterobacteriaceae	unclassified	Enterobacteriaceae bacterium TzEc051	-	-
member	125	-	-	-	-	-	C4ZTQ2	-	-	-	-	-	Bacteria	Proteobacteria	Gammaproteobacteria	Enterobacterales	Enterobacteriaceae	unclassified	Enterobacteriaceae bacterium TzEc052	-	-
member	125	-	-	-	-	-	C4ZTQ2	-	-	-	-	-	Bacteria	Proteobacteria	Gammaproteobacteria	Enterobacterales	Enterobacteriaceae	unclassified	Enterobacteriaceae bacterium TzEc058	-	-
member	125	-	-	-	-	-	C4ZTQ2	-	-	-	-	-	Bacteria	Proteobacteria	Gammaproteobacteria	Enterobacterales	Enterobacteriaceae	unclassified	Enterobacteriaceae bacterium TzEc077	-	-
member	125	-	-	-	-	-	C4ZTQ2	-	-	-	-	-	Bacteria	Proteobacteria	Gammaproteobacteria	Enterobacterales	Enterobacteriaceae	unclassified	unclassified	-	-
member	125	-	-	-	-	-	C5B814	information storage and processing	Translation, ribosomal structure and biogenesis	1RM7Q	Peptide chain release factor 1 directs the termination of translation in response to the peptide chain termination codons UAG and UAA	667121.ET1_03_00680	Bacteria	Proteobacteria	Gammaproteobacteria	Enterobacterales	Hafniaceae	Edwardsiella	Edwardsiella ictaluri	unclassified	unclassified
member	125	-	-	-	-	-	C5CXW3	information storage and processing	Translation, ribosomal structure and biogenesis	4AADP	Peptide chain release factor 1 directs the termination of translation in response to the peptide chain termination codons UAG and UAA	543728.Vapar_4206	Bacteria	Proteobacteria	Betaproteobacteria	Burkholderiales	Comamonadaceae	Variovorax	Variovorax beijingensis	unclassified	unclassified
member	125	-	-	-	-	-	C5CXW3	-	-	-	-	-	Bacteria	Proteobacteria	Betaproteobacteria	Burkholderiales	Comamonadaceae	Variovorax	Variovorax paradoxus	-	-
member	125	-	-	-	-	-	C5CXW3	-	-	-	-	-	Bacteria	Proteobacteria	Betaproteobacteria	Burkholderiales	Comamonadaceae	Variovorax	unclassified	-	-
member	125	-	-	-	-	-	C6BYQ4	information storage and processing	Translation, ribosomal structure and biogenesis	2M8U2	Peptide chain release factor 1 directs the termination of translation in response to the peptide chain termination codons UAG and UAA	526222.Desal_2606	Bacteria	Proteobacteria	Deltaproteobacteria	Desulfovibrionales	Desulfovibrionaceae	Maridesulfovibrio	Maridesulfovibrio salexigens	unclassified	unclassified
member	125	-	-	-	-	-	C6DHY1	information storage and processing	Translation, ribosomal structure and biogenesis	1MPR4	Peptide chain release factor 1 directs the termination of translation in response to the peptide chain termination codons UAG and UAA	561230.PC1_2114	Bacteria	Proteobacteria	Gammaproteobacteria	Enterobacterales	Pectobacteriaceae	Pectobacterium	Pectobacterium carotovorum	unclassified	unclassified
member	125	-	-	-	-	-	C6DHY1	-	-	-	-	-	Bacteria	Proteobacteria	Gammaproteobacteria	Enterobacterales	Pectobacteriaceae	Pectobacterium	Pectobacterium sp. PL152	-	-
member	125	-	-	-	-	-	C6DHY1	-	-	-	-	-	Bacteria	Proteobacteria	Gammaproteobacteria	Enterobacterales	Pectobacteriaceae	Pectobacterium	unclassified	-	-
member	125	-	-	-	-	-	HG0253034	information storage and processing	Translation, ribosomal structure and biogenesis	2N6CS	Peptide chain release factor 1 directs the termination of translation in response to the peptide chain termination codons UAG and UAA	1226322.HMPREF1545_00960	unclassified	unclassified	unclassified	unclassified	unclassified	unclassified	unclassified	unclassified	unclassified
member	125	-	-	-	-	-	HG0265374	information storage and processing	Translation, ribosomal structure and biogenesis	27IAQ	Peptide chain release factor 1 directs the termination of translation in response to the peptide chain termination codons UAG and UAA	1235800.C819_01550	Bacteria	Firmicutes	Clostridia	Eubacteriales	Clostridiaceae	Clostridium	Clostridium sp. CAG:510	unclassified	unclassified
member	125	-	-	-	-	-	HG0265374	-	-	-	-	-	Bacteria	Firmicutes	Clostridia	Eubacteriales	Lachnospiraceae	unclassified	Lachnospiraceae bacterium AM48-27BH	-	-
member	125	-	-	-	-	-	HG0286909	information storage and processing	Translation, ribosomal structure and biogenesis	268CX	Peptide chain release factor 1 directs the termination of translation in response to the peptide chain termination codons UAG and UAA	742738.HMPREF9460_01658	Bacteria	Firmicutes	Clostridia	Eubacteriales	Clostridiaceae	Clostridium	Clostridium sp. ATCC BAA-442	unclassified	unclassified
member	125	-	-	-	-	-	HG0286909	-	-	-	-	-	Bacteria	Firmicutes	Clostridia	Eubacteriales	Lachnospiraceae	unclassified	Lachnospiraceae bacterium 7_1_58FAA	-	-
member	125	-	-	-	-	-	HG0286909	-	-	-	-	-	Bacteria	Firmicutes	Clostridia	Eubacteriales	Oscillospiraceae	Flavonifractor	Flavonifractor plautii	-	-
member	125	-	-	-	-	-	HG0299977	information storage and processing	Translation, ribosomal structure and biogenesis	260RM	Peptide chain release factor 1 directs the termination of translation in response to the peptide chain termination codons UAG and UAA	696369.KI912183_gene2124	unclassified	unclassified	unclassified	unclassified	unclassified	unclassified	unclassified	unclassified	unclassified
member	125	-	-	-	-	-	HG0337316	information storage and processing	Translation, ribosomal structure and biogenesis	22G57	Peptide chain release factor 1 directs the termination of translation in response to the peptide chain termination codons UAG and UAA	944565.HMPREF9127_0333	Bacteria	Firmicutes	Tissierellia	Tissierellales	Peptoniphilaceae	Parvimonas	Parvimonas sp. oral taxon 110	unclassified	unclassified
member	125	-	-	-	-	-	HG0337316	-	-	-	-	-	Bacteria	Firmicutes	Tissierellia	Tissierellales	Peptoniphilaceae	Parvimonas	Parvimonas sp. oral taxon 393	-	-
member	125	-	-	-	-	-	HG0341863	information storage and processing	Translation, ribosomal structure and biogenesis	3WGA4	Peptide chain release factor 1 directs the termination of translation in response to the peptide chain termination codons UAG and UAA	471875.RUMLAC_00081	Bacteria	Firmicutes	Clostridia	Eubacteriales	Oscillospiraceae	Ruminococcus	Ruminococcus sp. AF19-4LB	unclassified	unclassified
member	125	-	-	-	-	-	HG0341863	-	-	-	-	-	Bacteria	Firmicutes	Clostridia	Eubacteriales	Oscillospiraceae	Ruminococcus	Ruminococcus sp. AF24-16	-	-
member	125	-	-	-	-	-	HG0341863	-	-	-	-	-	Bacteria	Firmicutes	Clostridia	Eubacteriales	Oscillospiraceae	Ruminococcus	Ruminococcus sp. AF25-3LB	-	-
member	125	-	-	-	-	-	HG0341863	-	-	-	-	-	Bacteria	Firmicutes	Clostridia	Eubacteriales	Oscillospiraceae	Ruminococcus	Ruminococcus sp. AF27-12AA	-	-
member	125	-	-	-	-	-	HG0341863	-	-	-	-	-	Bacteria	Firmicutes	Clostridia	Eubacteriales	Oscillospiraceae	Ruminococcus	Ruminococcus sp. AF31-14BH	-	-
member	125	-	-	-	-	-	HG0341863	-	-	-	-	-	Bacteria	Firmicutes	Clostridia	Eubacteriales	Oscillospiraceae	Ruminococcus	Ruminococcus sp. AM22-14LB	-	-
member	125	-	-	-	-	-	HG0341863	-	-	-	-	-	Bacteria	Firmicutes	Clostridia	Eubacteriales	Oscillospiraceae	Ruminococcus	Ruminococcus sp. AM29-1	-	-
member	125	-	-	-	-	-	HG0341863	-	-	-	-	-	Bacteria	Firmicutes	Clostridia	Eubacteriales	Oscillospiraceae	Ruminococcus	Ruminococcus sp. AM29-10LB	-	-
member	125	-	-	-	-	-	HG0341863	-	-	-	-	-	Bacteria	Firmicutes	Clostridia	Eubacteriales	Oscillospiraceae	Ruminococcus	Ruminococcus sp. AM29-19LB	-	-
member	125	-	-	-	-	-	HG0341863	-	-	-	-	-	Bacteria	Firmicutes	Clostridia	Eubacteriales	Oscillospiraceae	Ruminococcus	Ruminococcus sp. AM29-1LB	-	-
member	125	-	-	-	-	-	HG0341863	-	-	-	-	-	Bacteria	Firmicutes	Clostridia	Eubacteriales	Oscillospiraceae	Ruminococcus	Ruminococcus sp. AM29-5AC	-	-
member	125	-	-	-	-	-	HG0341863	-	-	-	-	-	Bacteria	Firmicutes	Clostridia	Eubacteriales	Oscillospiraceae	Ruminococcus	Ruminococcus sp. AM49-10BH	-	-
member	125	-	-	-	-	-	HG0341863	-	-	-	-	-	Bacteria	Firmicutes	Clostridia	Eubacteriales	Oscillospiraceae	Ruminococcus	Ruminococcus sp. AM49-8	-	-
member	125	-	-	-	-	-	HG0341863	-	-	-	-	-	Bacteria	Firmicutes	Clostridia	Eubacteriales	Oscillospiraceae	Ruminococcus	Ruminococcus sp. AM57-5	-	-
member	125	-	-	-	-	-	HG0341863	-	-	-	-	-	Bacteria	Firmicutes	Clostridia	Eubacteriales	Oscillospiraceae	Ruminococcus	Ruminococcus sp. OM07-7	-	-
member	125	-	-	-	-	-	HG0341863	-	-	-	-	-	Bacteria	Firmicutes	Clostridia	Eubacteriales	unclassified	unclassified	unclassified	-	-
member	125	-	-	-	-	-	HG0402834	information storage and processing	Translation, ribosomal structure and biogenesis	3WGA4	Peptide chain release factor 1 directs the termination of translation in response to the peptide chain termination codons UAG and UAA	203119.Cthe_2593	Bacteria	Firmicutes	Clostridia	Eubacteriales	Oscillospiraceae	Oscillibacter	Oscillibacter sp. 57_20	unclassified	unclassified
member	125	-	-	-	-	-	HG0402834	-	-	-	-	-	Bacteria	Firmicutes	Clostridia	Eubacteriales	Oscillospiraceae	Oscillibacter	Oscillibacter sp. MCC667	-	-
member	125	-	-	-	-	-	HG0408229	information storage and processing	Translation, ribosomal structure and biogenesis	3K794	Peptide chain release factor 1 directs the termination of translation in response to the peptide chain termination codons UAG and UAA	583355.Caka_2061	Bacteria	Spirochaetes	Spirochaetia	Brachyspirales	Brachyspiraceae	Brachyspira	Brachyspira sp. CAG:484	unclassified	unclassified
member	125	-	-	-	-	-	HG0408438	information storage and processing	Translation, ribosomal structure and biogenesis	2N6CS	Peptide chain release factor 1 directs the termination of translation in response to the peptide chain termination codons UAG and UAA	1226322.HMPREF1545_00960	Bacteria	Firmicutes	Clostridia	Eubacteriales	Oscillospiraceae	Dysosmobacter	Dysosmobacter welbionis	unclassified	unclassified
member	125	-	-	-	-	-	HG0408438	-	-	-	-	-	Bacteria	Firmicutes	Clostridia	Eubacteriales	Oscillospiraceae	Oscillibacter	Oscillibacter sp. KLE 1728	-	-
member	125	-	-	-	-	-	HG0408438	-	-	-	-	-	Bacteria	Firmicutes	Clostridia	Eubacteriales	Oscillospiraceae	Oscillibacter	Oscillibacter sp. KLE 1745	-	-
member	125	-	-	-	-	-	HG0408438	-	-	-	-	-	Bacteria	Firmicutes	Clostridia	Eubacteriales	Oscillospiraceae	Oscillibacter	uncultured Oscillibacter sp.	-	-
member	125	-	-	-	-	-	HG0417331	information storage and processing	Translation, ribosomal structure and biogenesis	3K794	Peptide chain release factor 1 directs the termination of translation in response to the peptide chain termination codons UAG and UAA	583355.Caka_2061	Bacteria	Candidatus Melainabacteria	unclassified	Candidatus Gastranaerophilales	unclassified	unclassified	Candidatus Gastranaerophilales bacterium HUM_20	unclassified	unclassified
member	125	-	-	-	-	-	HG0417331	-	-	-	-	-	Bacteria	Firmicutes	Clostridia	Eubacteriales	Clostridiaceae	Clostridium	Clostridium sp. CAG:729	-	-
member	125	-	-	-	-	-	HG0417331	-	-	-	-	-	Bacteria	Firmicutes	Clostridia	Eubacteriales	Clostridiaceae	Clostridium	Clostridium sp. CAG:967	-	-
member	125	-	-	-	-	-	HG0500631	information storage and processing	Translation, ribosomal structure and biogenesis	21Y99	Peptide chain release factor 1 directs the termination of translation in response to the peptide chain termination codons UAG and UAA	411902.CLOBOL_04998	Bacteria	Firmicutes	Clostridia	Eubacteriales	Clostridiaceae	Clostridium	Clostridium bolteae CAG:59	unclassified	unclassified
member	125	-	-	-	-	-	HG0500631	-	-	-	-	-	Bacteria	Firmicutes	Clostridia	Eubacteriales	Lachnospiraceae	Enterocloster	Enterocloster clostridioformis	-	-
member	125	-	-	-	-	-	HG0500631	-	-	-	-	-	Bacteria	Firmicutes	Clostridia	Eubacteriales	Lachnospiraceae	Enterocloster	unclassified	-	-
member	125	-	-	-	-	-	HG0514034	information storage and processing	Translation, ribosomal structure and biogenesis	2FNKW	Peptide chain release factor 1 directs the termination of translation in response to the peptide chain termination codons UAG and UAA	1408310.JHUW01000004_gene1343	Bacteria	Bacteroidetes	Bacteroidia	Bacteroidales	Prevotellaceae	Prevotella	Prevotella sp. CAG:732	unclassified	unclassified
member	125	-	-	-	-	-	HG0541059	information storage and processing	Translation, ribosomal structure and biogenesis	21Y99	Peptide chain release factor 1 directs the termination of translation in response to the peptide chain termination codons UAG and UAA	742741.HMPREF9475_02974	Bacteria	Firmicutes	Clostridia	Eubacteriales	Clostridiaceae	Clostridium	Clostridium sp. CAG:149	unclassified	unclassified
member	125	-	-	-	-	-	HG0541059	-	-	-	-	-	Bacteria	Firmicutes	Clostridia	Eubacteriales	Clostridiaceae	Clostridium	Clostridium sp. M62/1	-	-
member	125	-	-	-	-	-	HG0541059	-	-	-	-	-	Bacteria	Firmicutes	Clostridia	Eubacteriales	Clostridiaceae	Clostridium	unclassified	-	-
member	125	-	-	-	-	-	HG0541059	-	-	-	-	-	Bacteria	Firmicutes	Clostridia	Eubacteriales	Lachnospiraceae	Lacrimispora	Lacrimispora saccharolytica	-	-
member	125	-	-	-	-	-	HG0541059	-	-	-	-	-	Bacteria	Firmicutes	Clostridia	Eubacteriales	unclassified	unclassified	butyrate-producing bacterium SM4/1	-	-
member	125	-	-	-	-	-	HG0715381	information storage and processing	Translation, ribosomal structure and biogenesis	248CN	Peptide chain release factor 1 directs the termination of translation in response to the peptide chain termination codons UAG and UAA	140626.JHWB01000019_gene874	Bacteria	Firmicutes	Clostridia	Eubacteriales	Eubacteriaceae	Eubacterium	Eubacterium sp. 41_20	unclassified	unclassified
member	125	-	-	-	-	-	HG0715381	-	-	-	-	-	Bacteria	Firmicutes	Clostridia	Eubacteriales	Lachnospiraceae	Mediterraneibacter	[Ruminococcus] torques	-	-
member	125	-	-	-	-	-	HG0715381	-	-	-	-	-	Bacteria	Firmicutes	Clostridia	Eubacteriales	Lachnospiraceae	unclassified	[Eubacterium] rectale	-	-
member	125	-	-	-	-	-	HG0733140	information storage and processing	Translation, ribosomal structure and biogenesis	268CX	Peptide chain release factor 1 directs the termination of translation in response to the peptide chain termination codons UAG and UAA	483218.BACPEC_01226	unclassified	unclassified	unclassified	unclassified	unclassified	unclassified	unclassified	unclassified	unclassified
member	125	-	-	-	-	-	HG0748596	information storage and processing	Translation, ribosomal structure and biogenesis	3WVQC	Peptide chain release factor 1 directs the termination of translation in response to the peptide chain termination codons UAG and UAA	1080067.BAZH01000023_gene2768	Bacteria	Proteobacteria	Gammaproteobacteria	Enterobacterales	Enterobacteriaceae	Citrobacter	Citrobacter braakii	unclassified	unclassified
member	125	-	-	-	-	-	HG0748596	-	-	-	-	-	Bacteria	Proteobacteria	Gammaproteobacteria	Enterobacterales	Enterobacteriaceae	Citrobacter	Citrobacter freundii	-	-
member	125	-	-	-	-	-	HG0748596	-	-	-	-	-	Bacteria	Proteobacteria	Gammaproteobacteria	Enterobacterales	Enterobacteriaceae	Citrobacter	Citrobacter freundii complex sp. CFNIH3	-	-
member	125	-	-	-	-	-	HG0748596	-	-	-	-	-	Bacteria	Proteobacteria	Gammaproteobacteria	Enterobacterales	Enterobacteriaceae	Citrobacter	Citrobacter murliniae	-	-
member	125	-	-	-	-	-	HG0748596	-	-	-	-	-	Bacteria	Proteobacteria	Gammaproteobacteria	Enterobacterales	Enterobacteriaceae	Citrobacter	Citrobacter pasteurii	-	-
member	125	-	-	-	-	-	HG0748596	-	-	-	-	-	Bacteria	Proteobacteria	Gammaproteobacteria	Enterobacterales	Enterobacteriaceae	Citrobacter	Citrobacter portucalensis	-	-
member	125	-	-	-	-	-	HG0748596	-	-	-	-	-	Bacteria	Proteobacteria	Gammaproteobacteria	Enterobacterales	Enterobacteriaceae	Citrobacter	Citrobacter sp. AAK_AS5	-	-
member	125	-	-	-	-	-	HG0748596	-	-	-	-	-	Bacteria	Proteobacteria	Gammaproteobacteria	Enterobacterales	Enterobacteriaceae	Citrobacter	Citrobacter sp. CRE-46	-	-
member	125	-	-	-	-	-	HG0748596	-	-	-	-	-	Bacteria	Proteobacteria	Gammaproteobacteria	Enterobacterales	Enterobacteriaceae	Citrobacter	Citrobacter sp. FDAARGOS_156	-	-
member	125	-	-	-	-	-	HG0748596	-	-	-	-	-	Bacteria	Proteobacteria	Gammaproteobacteria	Enterobacterales	Enterobacteriaceae	Citrobacter	Citrobacter sp. L55	-	-
member	125	-	-	-	-	-	HG0748596	-	-	-	-	-	Bacteria	Proteobacteria	Gammaproteobacteria	Enterobacterales	Enterobacteriaceae	Citrobacter	Citrobacter sp. MGH100	-	-
member	125	-	-	-	-	-	HG0748596	-	-	-	-	-	Bacteria	Proteobacteria	Gammaproteobacteria	Enterobacterales	Enterobacteriaceae	Citrobacter	Citrobacter sp. MGH106	-	-
member	125	-	-	-	-	-	HG0748596	-	-	-	-	-	Bacteria	Proteobacteria	Gammaproteobacteria	Enterobacterales	Enterobacteriaceae	Citrobacter	Citrobacter sp. MH181794	-	-
member	125	-	-	-	-	-	HG0748596	-	-	-	-	-	Bacteria	Proteobacteria	Gammaproteobacteria	Enterobacterales	Enterobacteriaceae	Citrobacter	Citrobacter sp. RHBSTW-00021	-	-
member	125	-	-	-	-	-	HG0748596	-	-	-	-	-	Bacteria	Proteobacteria	Gammaproteobacteria	Enterobacterales	Enterobacteriaceae	Citrobacter	Citrobacter sp. RHBSTW-00524	-	-
member	125	-	-	-	-	-	HG0748596	-	-	-	-	-	Bacteria	Proteobacteria	Gammaproteobacteria	Enterobacterales	Enterobacteriaceae	Citrobacter	Citrobacter sp. RHBSTW-00986	-	-
member	125	-	-	-	-	-	HG0748596	-	-	-	-	-	Bacteria	Proteobacteria	Gammaproteobacteria	Enterobacterales	Enterobacteriaceae	Citrobacter	Citrobacter sp. S39	-	-
member	125	-	-	-	-	-	HG0748596	-	-	-	-	-	Bacteria	Proteobacteria	Gammaproteobacteria	Enterobacterales	Enterobacteriaceae	Citrobacter	Citrobacter sp. SL156	-	-
member	125	-	-	-	-	-	HG0748596	-	-	-	-	-	Bacteria	Proteobacteria	Gammaproteobacteria	Enterobacterales	Enterobacteriaceae	Citrobacter	Citrobacter sp. TBCS-11	-	-
member	125	-	-	-	-	-	HG0748596	-	-	-	-	-	Bacteria	Proteobacteria	Gammaproteobacteria	Enterobacterales	Enterobacteriaceae	Citrobacter	Citrobacter sp. wls613	-	-
member	125	-	-	-	-	-	HG0748596	-	-	-	-	-	Bacteria	Proteobacteria	Gammaproteobacteria	Enterobacterales	Enterobacteriaceae	Citrobacter	Citrobacter werkmanii	-	-
member	125	-	-	-	-	-	HG0748596	-	-	-	-	-	Bacteria	Proteobacteria	Gammaproteobacteria	Enterobacterales	Enterobacteriaceae	Citrobacter	Citrobacter youngae	-	-
member	125	-	-	-	-	-	HG0748596	-	-	-	-	-	Bacteria	Proteobacteria	Gammaproteobacteria	Enterobacterales	Enterobacteriaceae	Citrobacter	unclassified	-	-
member	125	-	-	-	-	-	HG0748596	-	-	-	-	-	Bacteria	Proteobacteria	Gammaproteobacteria	Enterobacterales	Enterobacteriaceae	Citrobacter	uncultured Citrobacter sp.	-	-
member	125	-	-	-	-	-	HG0748596	-	-	-	-	-	Bacteria	Proteobacteria	Gammaproteobacteria	Enterobacterales	Enterobacteriaceae	Enterobacter	Enterobacter cloacae	-	-
member	125	-	-	-	-	-	HG0748596	-	-	-	-	-	Bacteria	Proteobacteria	Gammaproteobacteria	Enterobacterales	Enterobacteriaceae	Escherichia	Escherichia coli	-	-
member	125	-	-	-	-	-	HG0748596	-	-	-	-	-	Bacteria	Proteobacteria	Gammaproteobacteria	Enterobacterales	Enterobacteriaceae	Salmonella	Salmonella enterica	-	-
member	125	-	-	-	-	-	HG0748596	-	-	-	-	-	Bacteria	Proteobacteria	Gammaproteobacteria	Enterobacterales	Enterobacteriaceae	Shigella	Shigella flexneri	-	-
member	125	-	-	-	-	-	HG0748596	-	-	-	-	-	Bacteria	Proteobacteria	Gammaproteobacteria	Enterobacterales	Enterobacteriaceae	unclassified	Enterobacteriaceae bacterium TzEc058	-	-
member	125	-	-	-	-	-	HG0874899	information storage and processing	Translation, ribosomal structure and biogenesis	22VUT	Peptide chain release factor 1 directs the termination of translation in response to the peptide chain termination codons UAG and UAA	742817.HMPREF9449_02066	Bacteria	Bacteroidetes	Bacteroidia	Bacteroidales	Odoribacteraceae	Culturomica	Culturomica massiliensis	unclassified	unclassified
member	125	-	-	-	-	-	HG0874899	-	-	-	-	-	Bacteria	Bacteroidetes	Bacteroidia	Bacteroidales	Odoribacteraceae	Odoribacter	Odoribacter sp. CAG:788	-	-
member	125	-	-	-	-	-	HG0874899	-	-	-	-	-	Bacteria	Bacteroidetes	Bacteroidia	Bacteroidales	Odoribacteraceae	Odoribacter	Odoribacter sp. OF09-27XD	-	-
member	125	-	-	-	-	-	HG0931063	information storage and processing	Translation, ribosomal structure and biogenesis	268CX	Peptide chain release factor 1 directs the termination of translation in response to the peptide chain termination codons UAG and UAA	483218.BACPEC_01226	Bacteria	Firmicutes	Clostridia	Eubacteriales	Lachnospiraceae	Roseburia	Roseburia sp. CAG:303	unclassified	unclassified
member	125	-	-	-	-	-	HG0938721	information storage and processing	Translation, ribosomal structure and biogenesis	3Z1G7	peptide chain release factor	471881.PROPEN_03758	Bacteria	Proteobacteria	Gammaproteobacteria	Enterobacterales	Morganellaceae	Proteus	Proteus mirabilis	unclassified	unclassified
member	125	-	-	-	-	-	HG0938721	-	-	-	-	-	Bacteria	Proteobacteria	Gammaproteobacteria	Enterobacterales	Morganellaceae	Proteus	Proteus penneri	-	-
member	125	-	-	-	-	-	HG0938721	-	-	-	-	-	Bacteria	Proteobacteria	Gammaproteobacteria	Enterobacterales	Morganellaceae	Proteus	Proteus sp. ZN5	-	-
member	125	-	-	-	-	-	HG0938721	-	-	-	-	-	Bacteria	Proteobacteria	Gammaproteobacteria	Enterobacterales	Morganellaceae	Proteus	unclassified	-	-
member	125	-	-	-	-	-	HG0975274	information storage and processing	Translation, ribosomal structure and biogenesis	36DYV	Peptide chain release factor 1 directs the termination of translation in response to the peptide chain termination codons UAG and UAA	1196322.A370_05395	unclassified	unclassified	unclassified	unclassified	unclassified	unclassified	unclassified	unclassified	unclassified
member	125	-	-	-	-	-	HG0987195	information storage and processing	Translation, ribosomal structure and biogenesis	25V56	Peptide chain release factor 1 directs the termination of translation in response to the peptide chain termination codons UAG and UAA	903814.ELI_3616	unclassified	unclassified	unclassified	unclassified	unclassified	unclassified	unclassified	unclassified	unclassified
member	125	-	-	-	-	-	HG0998056	information storage and processing	Translation, ribosomal structure and biogenesis	248CN	Peptide chain release factor 1 directs the termination of translation in response to the peptide chain termination codons UAG and UAA	622312.ROSEINA2194_00134	Bacteria	Firmicutes	Clostridia	Eubacteriales	Clostridiaceae	Clostridium	Clostridium sp. AF43-10	unclassified	unclassified
member	125	-	-	-	-	-	HG0998056	-	-	-	-	-	Bacteria	Firmicutes	Clostridia	Eubacteriales	Clostridiaceae	Clostridium	Clostridium sp. CAG:127	-	-
member	125	-	-	-	-	-	HG0998056	-	-	-	-	-	Bacteria	Firmicutes	Clostridia	Eubacteriales	Eubacteriaceae	Eubacterium	Eubacterium sp. MSJ-21	-	-
member	125	-	-	-	-	-	HG0998056	-	-	-	-	-	Bacteria	Firmicutes	Clostridia	Eubacteriales	Eubacteriaceae	Eubacterium	Eubacterium sp. MSJ-33	-	-
member	125	-	-	-	-	-	HG0998056	-	-	-	-	-	Bacteria	Firmicutes	Clostridia	Eubacteriales	Lachnospiraceae	unclassified	Lachnospiraceae bacterium NSJ-4	-	-
member	125	-	-	-	-	-	HG0998056	-	-	-	-	-	Bacteria	Firmicutes	Clostridia	Eubacteriales	unclassified	unclassified	unclassified	-	-
member	125	-	-	-	-	-	HG1015465	information storage and processing	Translation, ribosomal structure and biogenesis	3I4XG	PCRF domain	4577.GRMZM2G155512_P03	Eukaryota	Streptophyta	Magnoliopsida	Poales	Poaceae	Zea	Zea mays	unclassified	unclassified
member	125	-	-	-	-	-	HG1035506	information storage and processing	Translation, ribosomal structure and biogenesis	248CN	Peptide chain release factor 1 directs the termination of translation in response to the peptide chain termination codons UAG and UAA	622312.ROSEINA2194_00134	Bacteria	Firmicutes	Clostridia	Eubacteriales	Lachnospiraceae	Roseburia	Roseburia intestinalis	unclassified	unclassified
member	125	-	-	-	-	-	HG1035506	-	-	-	-	-	Bacteria	Firmicutes	Clostridia	Eubacteriales	Lachnospiraceae	Roseburia	Roseburia intestinalis CAG:13	-	-
member	125	-	-	-	-	-	HG1035506	-	-	-	-	-	Bacteria	Firmicutes	Clostridia	Eubacteriales	Lachnospiraceae	Roseburia	Roseburia sp. AM23-20	-	-
member	125	-	-	-	-	-	HG1035506	-	-	-	-	-	Bacteria	Firmicutes	Clostridia	Eubacteriales	Lachnospiraceae	Roseburia	Roseburia sp. OF03-24	-	-
member	125	-	-	-	-	-	HG1035506	-	-	-	-	-	Bacteria	Firmicutes	Clostridia	Eubacteriales	Lachnospiraceae	Roseburia	unclassified	-	-
member	125	-	-	-	-	-	HG1041550	information storage and processing	Translation, ribosomal structure and biogenesis	2N6CS	Peptide chain release factor 1 directs the termination of translation in response to the peptide chain termination codons UAG and UAA	1007096.BAGW01000018_gene732	unclassified	unclassified	unclassified	unclassified	unclassified	unclassified	unclassified	unclassified	unclassified
member	125	-	-	-	-	-	HG1044500	information storage and processing	Translation, ribosomal structure and biogenesis	21Y99	Peptide chain release factor 1 directs the termination of translation in response to the peptide chain termination codons UAG and UAA	742741.HMPREF9475_02974	Bacteria	Firmicutes	Clostridia	Eubacteriales	Clostridiaceae	Clostridium	Clostridium sp. AM34-11AC	unclassified	unclassified
member	125	-	-	-	-	-	HG1044500	-	-	-	-	-	Bacteria	Firmicutes	Clostridia	Eubacteriales	Clostridiaceae	Clostridium	Clostridium sp. CAG:81	-	-
member	125	-	-	-	-	-	HG1044500	-	-	-	-	-	Bacteria	Firmicutes	Clostridia	Eubacteriales	Clostridiaceae	Clostridium	Clostridium sp. Marseille-P7770	-	-
member	125	-	-	-	-	-	HG1044500	-	-	-	-	-	Bacteria	Firmicutes	Clostridia	Eubacteriales	Clostridiaceae	Clostridium	uncultured Clostridium sp.	-	-
member	125	-	-	-	-	-	HG1044500	-	-	-	-	-	Bacteria	Firmicutes	Clostridia	Eubacteriales	Clostridiaceae	unclassified	Clostridiaceae bacterium AF02-42	-	-
member	125	-	-	-	-	-	HG1044500	-	-	-	-	-	Bacteria	Firmicutes	Clostridia	Eubacteriales	Clostridiaceae	unclassified	Clostridiaceae bacterium TF01-6	-	-
member	125	-	-	-	-	-	HG1044500	-	-	-	-	-	Bacteria	Firmicutes	Clostridia	Eubacteriales	unclassified	unclassified	Clostridiales bacterium AF36-10	-	-
member	125	-	-	-	-	-	HG1044500	-	-	-	-	-	Bacteria	Firmicutes	Clostridia	Eubacteriales	unclassified	unclassified	butyrate-producing bacterium SS3/4	-	-
member	125	-	-	-	-	-	HG1044500	-	-	-	-	-	Bacteria	Firmicutes	Clostridia	Eubacteriales	unclassified	unclassified	unclassified	-	-
member	125	-	-	-	-	-	HG1052102	information storage and processing	Translation, ribosomal structure and biogenesis	3WCCP	Peptide chain release factor 1 directs the termination of translation in response to the peptide chain termination codons UAG and UAA	1051632.TPY_0796	unclassified	unclassified	unclassified	unclassified	unclassified	unclassified	unclassified	unclassified	unclassified
member	125	-	-	-	-	-	HG1067058	information storage and processing	Translation, ribosomal structure and biogenesis	3WGA4	Peptide chain release factor 1 directs the termination of translation in response to the peptide chain termination codons UAG and UAA	471875.RUMLAC_00081	Bacteria	Firmicutes	Clostridia	Eubacteriales	Lachnospiraceae	Mediterraneibacter	Mediterraneibacter faecis	unclassified	unclassified
member	125	-	-	-	-	-	HG1067058	-	-	-	-	-	Bacteria	Firmicutes	Clostridia	Eubacteriales	Lachnospiraceae	Mediterraneibacter	[Ruminococcus] torques	-	-
member	125	-	-	-	-	-	HG1067058	-	-	-	-	-	Bacteria	Firmicutes	Clostridia	Eubacteriales	Lachnospiraceae	Mediterraneibacter	unclassified	-	-
member	125	-	-	-	-	-	HG1067058	-	-	-	-	-	Bacteria	Firmicutes	Clostridia	Eubacteriales	Oscillospiraceae	Ruminococcus	Ruminococcus sp. AM16-34	-	-
member	125	-	-	-	-	-	HG1067058	-	-	-	-	-	Bacteria	Firmicutes	Clostridia	Eubacteriales	Oscillospiraceae	Ruminococcus	Ruminococcus sp. AM27-11LB	-	-
member	125	-	-	-	-	-	HG1067058	-	-	-	-	-	Bacteria	Firmicutes	Clostridia	Eubacteriales	Oscillospiraceae	Ruminococcus	Ruminococcus sp. AM27-27	-	-
member	125	-	-	-	-	-	HG1067058	-	-	-	-	-	Bacteria	Firmicutes	Clostridia	Eubacteriales	Oscillospiraceae	Ruminococcus	Ruminococcus sp. CAG:55	-	-
member	125	-	-	-	-	-	HG1067058	-	-	-	-	-	Bacteria	Firmicutes	Clostridia	Eubacteriales	Oscillospiraceae	Ruminococcus	Ruminococcus sp. OM04-4AA	-	-
member	125	-	-	-	-	-	HG1067058	-	-	-	-	-	Bacteria	Firmicutes	Clostridia	Eubacteriales	unclassified	unclassified	Clostridiales bacterium 41_21_two_genomes	-	-
member	125	-	-	-	-	-	HG1067058	-	-	-	-	-	Bacteria	Firmicutes	Clostridia	Eubacteriales	unclassified	unclassified	unclassified	-	-
member	125	-	-	-	-	-	HG1068268	information storage and processing	Translation, ribosomal structure and biogenesis	27VB3	Peptide chain release factor 1 directs the termination of translation in response to the peptide chain termination codons UAG and UAA	411461.DORFOR_02461	Bacteria	Firmicutes	Clostridia	Eubacteriales	Lachnospiraceae	Dorea	Dorea formicigenerans	unclassified	unclassified
member	125	-	-	-	-	-	HG1068268	-	-	-	-	-	Bacteria	Firmicutes	Clostridia	Eubacteriales	Lachnospiraceae	Dorea	Dorea formicigenerans CAG:28	-	-
member	125	-	-	-	-	-	HG1068268	-	-	-	-	-	Bacteria	Firmicutes	Clostridia	Eubacteriales	Lachnospiraceae	Dorea	unclassified	-	-
member	125	-	-	-	-	-	HG1068268	-	-	-	-	-	Bacteria	Firmicutes	Clostridia	Eubacteriales	Lachnospiraceae	Dorea	uncultured Dorea sp.	-	-
member	125	-	-	-	-	-	HG1076979	information storage and processing	Translation, ribosomal structure and biogenesis	268CX	Peptide chain release factor 1 directs the termination of translation in response to the peptide chain termination codons UAG and UAA	1232453.BAIF02000108_gene2388	Bacteria	Firmicutes	Clostridia	Eubacteriales	Lachnospiraceae	Dorea	Dorea sp. AM10-31	unclassified	unclassified
member	125	-	-	-	-	-	HG1076979	-	-	-	-	-	Bacteria	Firmicutes	Clostridia	Eubacteriales	Lachnospiraceae	Dorea	Dorea sp. AM13-35	-	-
member	125	-	-	-	-	-	HG1076979	-	-	-	-	-	Bacteria	Firmicutes	Clostridia	Eubacteriales	Lachnospiraceae	Dorea	Dorea sp. CAG:105	-	-
member	125	-	-	-	-	-	HG1076979	-	-	-	-	-	Bacteria	Firmicutes	Clostridia	Eubacteriales	Lachnospiraceae	unclassified	unclassified	-	-
member	125	-	-	-	-	-	HG1078520	information storage and processing	Translation, ribosomal structure and biogenesis	36DYV	Peptide chain release factor 1 directs the termination of translation in response to the peptide chain termination codons UAG and UAA	97139.C824_02333	Bacteria	Firmicutes	Clostridia	Eubacteriales	Lachnospiraceae	Blautia	Blautia sp. OF03-15BH	unclassified	unclassified
member	125	-	-	-	-	-	HG1078520	-	-	-	-	-	Bacteria	Firmicutes	Clostridia	Eubacteriales	Lachnospiraceae	Fusicatenibacter	Fusicatenibacter sp. CLA-AA-H277	-	-
member	125	-	-	-	-	-	HG1104416	information storage and processing	Translation, ribosomal structure and biogenesis	2N6CS	Peptide chain release factor 1 directs the termination of translation in response to the peptide chain termination codons UAG and UAA	1007096.BAGW01000018_gene732	Bacteria	Firmicutes	Clostridia	Eubacteriales	Oscillospiraceae	Faecalibacterium	Faecalibacterium sp. CAG:82-related_59_9	unclassified	unclassified
member	125	-	-	-	-	-	HG1110381	information storage and processing	Translation, ribosomal structure and biogenesis	268CX	Peptide chain release factor 1 directs the termination of translation in response to the peptide chain termination codons UAG and UAA	457421.CBFG_02406	Bacteria	Firmicutes	Clostridia	Eubacteriales	Lachnospiraceae	Lachnoclostridium	Lachnoclostridium pacaense	unclassified	unclassified
member	125	-	-	-	-	-	HG1110381	-	-	-	-	-	Bacteria	Firmicutes	Clostridia	Eubacteriales	Lachnospiraceae	unclassified	unclassified	-	-
member	125	-	-	-	-	-	HG1110381	-	-	-	-	-	Bacteria	Firmicutes	Clostridia	Eubacteriales	unclassified	unclassified	Clostridiales bacterium 1_7_47FAA	-	-
member	125	-	-	-	-	-	HG1110381	-	-	-	-	-	Bacteria	Firmicutes	Clostridia	Eubacteriales	unclassified	unclassified	Clostridiales bacterium TF09-2AC	-	-
member	125	-	-	-	-	-	HG1123634	information storage and processing	Translation, ribosomal structure and biogenesis	2FNKW	Peptide chain release factor 1 directs the termination of translation in response to the peptide chain termination codons UAG and UAA	537011.PREVCOP_04519	Bacteria	Bacteroidetes	Bacteroidia	Bacteroidales	Prevotellaceae	Prevotella	Prevotella hominis	unclassified	unclassified
member	125	-	-	-	-	-	HG1123634	-	-	-	-	-	Bacteria	Bacteroidetes	Bacteroidia	Bacteroidales	Prevotellaceae	Prevotella	Prevotella sp. AM42-24	-	-
member	125	-	-	-	-	-	HG1123634	-	-	-	-	-	Bacteria	Bacteroidetes	Bacteroidia	Bacteroidales	Prevotellaceae	Prevotella	Prevotella sp. CAG:604	-	-
member	125	-	-	-	-	-	HG1123634	-	-	-	-	-	Bacteria	Bacteroidetes	Bacteroidia	Bacteroidales	Prevotellaceae	Prevotella	unclassified	-	-
member	125	-	-	-	-	-	HG1127177	information storage and processing	Translation, ribosomal structure and biogenesis	25V56	Peptide chain release factor 1 directs the termination of translation in response to the peptide chain termination codons UAG and UAA	1235802.C823_02367	Bacteria	Firmicutes	Clostridia	Eubacteriales	Eubacteriaceae	Eubacterium	Eubacterium sp. 41_20	unclassified	unclassified
member	125	-	-	-	-	-	HG1127177	-	-	-	-	-	Bacteria	Firmicutes	Clostridia	Eubacteriales	Lachnospiraceae	Mediterraneibacter	[Ruminococcus] torques	-	-
member	125	-	-	-	-	-	HG1127177	-	-	-	-	-	Bacteria	Firmicutes	Clostridia	Eubacteriales	Lachnospiraceae	unclassified	[Eubacterium] rectale	-	-
member	125	-	-	-	-	-	HG1127973	information storage and processing	Translation, ribosomal structure and biogenesis	248CN	Peptide chain release factor 1 directs the termination of translation in response to the peptide chain termination codons UAG and UAA	585394.RHOM_09575	Bacteria	Firmicutes	Clostridia	Eubacteriales	Clostridiaceae	unclassified	Clostridiaceae bacterium AF18-31LB	unclassified	unclassified
member	125	-	-	-	-	-	HG1127973	-	-	-	-	-	Bacteria	Firmicutes	Clostridia	Eubacteriales	Clostridiaceae	unclassified	Clostridiaceae bacterium AF29-16BH	-	-
member	125	-	-	-	-	-	HG1127973	-	-	-	-	-	Bacteria	Firmicutes	Clostridia	Eubacteriales	Clostridiaceae	unclassified	Clostridiaceae bacterium AF31-3BH	-	-
member	125	-	-	-	-	-	HG1127973	-	-	-	-	-	Bacteria	Firmicutes	Clostridia	Eubacteriales	Clostridiaceae	unclassified	Clostridiaceae bacterium AF42-6	-	-
member	125	-	-	-	-	-	HG1127973	-	-	-	-	-	Bacteria	Firmicutes	Clostridia	Eubacteriales	Clostridiaceae	unclassified	Clostridiaceae bacterium AM27-36LB	-	-
member	125	-	-	-	-	-	HG1127973	-	-	-	-	-	Bacteria	Firmicutes	Clostridia	Eubacteriales	Clostridiaceae	unclassified	Clostridiaceae bacterium OF09-1	-	-
member	125	-	-	-	-	-	HG1127973	-	-	-	-	-	Bacteria	Firmicutes	Clostridia	Eubacteriales	unclassified	unclassified	Clostridiales bacterium AM23-16LB	-	-
member	125	-	-	-	-	-	HG1165987	information storage and processing	Translation, ribosomal structure and biogenesis	21Y99	Peptide chain release factor 1 directs the termination of translation in response to the peptide chain termination codons UAG and UAA	742741.HMPREF9475_02974	Bacteria	Firmicutes	Clostridia	Eubacteriales	Clostridiaceae	Clostridium	Clostridium fessum	unclassified	unclassified
member	125	-	-	-	-	-	HG1165987	-	-	-	-	-	Bacteria	Firmicutes	Clostridia	Eubacteriales	Clostridiaceae	Clostridium	Clostridium sp. AF02-29	-	-
member	125	-	-	-	-	-	HG1165987	-	-	-	-	-	Bacteria	Firmicutes	Clostridia	Eubacteriales	Clostridiaceae	Clostridium	Clostridium sp. AF21-20LB	-	-
member	125	-	-	-	-	-	HG1165987	-	-	-	-	-	Bacteria	Firmicutes	Clostridia	Eubacteriales	Clostridiaceae	Clostridium	Clostridium sp. AF29-8BH	-	-
member	125	-	-	-	-	-	HG1165987	-	-	-	-	-	Bacteria	Firmicutes	Clostridia	Eubacteriales	Clostridiaceae	Clostridium	Clostridium sp. AF35-15	-	-
member	125	-	-	-	-	-	HG1165987	-	-	-	-	-	Bacteria	Firmicutes	Clostridia	Eubacteriales	Clostridiaceae	Clostridium	Clostridium sp. AF50-3	-	-
member	125	-	-	-	-	-	HG1165987	-	-	-	-	-	Bacteria	Firmicutes	Clostridia	Eubacteriales	Clostridiaceae	Clostridium	Clostridium sp. AM18-55	-	-
member	125	-	-	-	-	-	HG1165987	-	-	-	-	-	Bacteria	Firmicutes	Clostridia	Eubacteriales	Clostridiaceae	Clostridium	Clostridium sp. AM28-20LB	-	-
member	125	-	-	-	-	-	HG1165987	-	-	-	-	-	Bacteria	Firmicutes	Clostridia	Eubacteriales	Clostridiaceae	Clostridium	Clostridium sp. AM48-13	-	-
member	125	-	-	-	-	-	HG1165987	-	-	-	-	-	Bacteria	Firmicutes	Clostridia	Eubacteriales	Clostridiaceae	Clostridium	Clostridium sp. OM04-7	-	-
member	125	-	-	-	-	-	HG1165987	-	-	-	-	-	Bacteria	Firmicutes	Clostridia	Eubacteriales	Clostridiaceae	Clostridium	Clostridium sp. OM05-5BH	-	-
member	125	-	-	-	-	-	HG1165987	-	-	-	-	-	Bacteria	Firmicutes	Clostridia	Eubacteriales	Clostridiaceae	Clostridium	Clostridium sp. TF11-13AC	-	-
member	125	-	-	-	-	-	HG1165987	-	-	-	-	-	Bacteria	Firmicutes	Clostridia	Eubacteriales	Clostridiaceae	Clostridium	unclassified	-	-
member	125	-	-	-	-	-	HG1196320	information storage and processing	Translation, ribosomal structure and biogenesis	1FZY4	Peptide chain release factor 1 directs the termination of translation in response to the peptide chain termination codons UAG and UAA	449447.MAE_53410	Bacteria	Candidatus Melainabacteria	unclassified	unclassified	unclassified	unclassified	Candidatus Melainabacteria bacterium	unclassified	unclassified
member	125	-	-	-	-	-	HG1198940	information storage and processing	Translation, ribosomal structure and biogenesis	3XYXD	Peptide chain release factor 1 directs the termination of translation in response to the peptide chain termination codons UAG and UAA	1121115.AXVN01000036_gene2414	Bacteria	Firmicutes	Clostridia	Eubacteriales	Lachnospiraceae	Blautia	Blautia massiliensis	unclassified	unclassified
member	125	-	-	-	-	-	HG1198940	-	-	-	-	-	Bacteria	Firmicutes	Clostridia	Eubacteriales	Lachnospiraceae	Blautia	uncultured Blautia sp.	-	-
member	125	-	-	-	-	-	HG1198940	-	-	-	-	-	Bacteria	Firmicutes	Clostridia	Eubacteriales	Oscillospiraceae	Ruminococcus	Ruminococcus sp. AF17-12	-	-
member	125	-	-	-	-	-	HG1198940	-	-	-	-	-	Bacteria	Firmicutes	Clostridia	Eubacteriales	Oscillospiraceae	Ruminococcus	Ruminococcus sp. AF20-12LB	-	-
member	125	-	-	-	-	-	HG1198940	-	-	-	-	-	Bacteria	Firmicutes	Clostridia	Eubacteriales	Oscillospiraceae	Ruminococcus	Ruminococcus sp. AM23-1	-	-
member	125	-	-	-	-	-	HG1198940	-	-	-	-	-	Bacteria	Firmicutes	Clostridia	Eubacteriales	Oscillospiraceae	Ruminococcus	Ruminococcus sp. AM26-12LB	-	-
member	125	-	-	-	-	-	HG1198940	-	-	-	-	-	Bacteria	Firmicutes	Clostridia	Eubacteriales	Oscillospiraceae	Ruminococcus	Ruminococcus sp. CAG:17	-	-
member	125	-	-	-	-	-	HG1198940	-	-	-	-	-	Bacteria	Firmicutes	Clostridia	Eubacteriales	Oscillospiraceae	Ruminococcus	Ruminococcus sp. CAG:90	-	-
member	125	-	-	-	-	-	HG1198940	-	-	-	-	-	Bacteria	Firmicutes	Clostridia	Eubacteriales	Oscillospiraceae	Ruminococcus	Ruminococcus sp. SR1/5	-	-
member	125	-	-	-	-	-	HG1198940	-	-	-	-	-	Bacteria	Firmicutes	Clostridia	Eubacteriales	unclassified	unclassified	unclassified	-	-
member	125	-	-	-	-	-	HG1220354	information storage and processing	Translation, ribosomal structure and biogenesis	248CN	Peptide chain release factor 1 directs the termination of translation in response to the peptide chain termination codons UAG and UAA	1410661.JNKW01000001_gene922	unclassified	unclassified	unclassified	unclassified	unclassified	unclassified	unclassified	unclassified	unclassified
member	125	-	-	-	-	-	HG1238025	information storage and processing	Translation, ribosomal structure and biogenesis	4H286	Peptide chain release factor 1 directs the termination of translation in response to the peptide chain termination codons UAG and UAA	1232428.CAVO010000075_gene26	Bacteria	Firmicutes	Negativicutes	Veillonellales	Veillonellaceae	Megasphaera	Megasphaera sp. DISK 18	unclassified	unclassified
member	125	-	-	-	-	-	HG1238025	-	-	-	-	-	Bacteria	Firmicutes	Negativicutes	Veillonellales	Veillonellaceae	Megasphaera	unclassified	-	-
member	125	-	-	-	-	-	HG1309411	information storage and processing	Translation, ribosomal structure and biogenesis	42FEW	Peptide chain release factor 1 directs the termination of translation in response to the peptide chain termination codons UAG and UAA	2325.TKV_c01490	unclassified	unclassified	unclassified	unclassified	unclassified	unclassified	unclassified	unclassified	unclassified
member	125	-	-	-	-	-	HG1382013	information storage and processing	Translation, ribosomal structure and biogenesis	2N6CS	Peptide chain release factor 1 directs the termination of translation in response to the peptide chain termination codons UAG and UAA	1007096.BAGW01000018_gene732	unclassified	unclassified	unclassified	unclassified	unclassified	unclassified	unclassified	unclassified	unclassified
member	125	-	-	-	-	-	HG1405287	information storage and processing	Translation, ribosomal structure and biogenesis	2N6CS	Peptide chain release factor 1 directs the termination of translation in response to the peptide chain termination codons UAG and UAA	1226322.HMPREF1545_00960	Bacteria	Firmicutes	Clostridia	Eubacteriales	Oscillospiraceae	Dysosmobacter	Dysosmobacter sp. BX15	unclassified	unclassified
member	125	-	-	-	-	-	HG1439797	information storage and processing	Translation, ribosomal structure and biogenesis	3XYXD	Peptide chain release factor 1 directs the termination of translation in response to the peptide chain termination codons UAG and UAA	1121115.AXVN01000036_gene2414	Bacteria	Firmicutes	Clostridia	Eubacteriales	Clostridiaceae	Clostridium	uncultured Clostridium sp.	unclassified	unclassified
member	125	-	-	-	-	-	HG1439797	-	-	-	-	-	Bacteria	Firmicutes	Clostridia	Eubacteriales	Lachnospiraceae	Blautia	Blautia faecis	-	-
member	125	-	-	-	-	-	HG1439797	-	-	-	-	-	Bacteria	Firmicutes	Clostridia	Eubacteriales	Lachnospiraceae	Blautia	uncultured Blautia sp.	-	-
member	125	-	-	-	-	-	HG1439797	-	-	-	-	-	Bacteria	Firmicutes	Clostridia	Eubacteriales	Lachnospiraceae	Mediterraneibacter	[Ruminococcus] torques	-	-
member	125	-	-	-	-	-	HG1439797	-	-	-	-	-	Bacteria	Firmicutes	Clostridia	Eubacteriales	Oscillospiraceae	Ruminococcus	Ruminococcus sp. AF31-8BH	-	-
member	125	-	-	-	-	-	HG1439797	-	-	-	-	-	Bacteria	Firmicutes	Clostridia	Eubacteriales	Oscillospiraceae	Ruminococcus	Ruminococcus sp. CAG:60	-	-
member	125	-	-	-	-	-	HG1439797	-	-	-	-	-	Bacteria	Firmicutes	Clostridia	Eubacteriales	Oscillospiraceae	Ruminococcus	uncultured Ruminococcus sp.	-	-
member	125	-	-	-	-	-	HG1439797	-	-	-	-	-	Bacteria	Firmicutes	Clostridia	Eubacteriales	unclassified	unclassified	unclassified	-	-
member	125	-	-	-	-	-	HG1445030	information storage and processing	Translation, ribosomal structure and biogenesis	2FNKW	Peptide chain release factor 1 directs the termination of translation in response to the peptide chain termination codons UAG and UAA	1236494.BAJN01000001_gene196	Bacteria	Bacteroidetes	Bacteroidia	Bacteroidales	Prevotellaceae	Prevotella	Prevotella sp. CAG:474	unclassified	unclassified
member	125	-	-	-	-	-	HG1445030	-	-	-	-	-	Bacteria	Bacteroidetes	Bacteroidia	Bacteroidales	Prevotellaceae	Prevotella	Prevotella sp. P4-51	-	-
member	125	-	-	-	-	-	HG1445030	-	-	-	-	-	Bacteria	Bacteroidetes	Bacteroidia	Bacteroidales	Prevotellaceae	Prevotella	Prevotella sp. P4-67	-	-
member	125	-	-	-	-	-	HG1445030	-	-	-	-	-	Bacteria	Bacteroidetes	Bacteroidia	Bacteroidales	Prevotellaceae	Prevotella	Prevotella sp. P5-108	-	-
member	125	-	-	-	-	-	HG1445030	-	-	-	-	-	Bacteria	Bacteroidetes	Bacteroidia	Bacteroidales	Prevotellaceae	Prevotella	Prevotella sp. P5-64	-	-
member	125	-	-	-	-	-	HG1445030	-	-	-	-	-	Bacteria	Bacteroidetes	Bacteroidia	Bacteroidales	Prevotellaceae	Prevotella	unclassified	-	-
member	125	-	-	-	-	-	HG1468086	information storage and processing	Translation, ribosomal structure and biogenesis	3WCCP	Peptide chain release factor 1 directs the termination of translation in response to the peptide chain termination codons UAG and UAA	1120998.AUFC01000003_gene1501	unclassified	unclassified	unclassified	unclassified	unclassified	unclassified	unclassified	unclassified	unclassified
member	125	-	-	-	-	-	HG1487323	information storage and processing	Translation, ribosomal structure and biogenesis	2M6GY	Peptide chain release factor 1 directs the termination of translation in response to the peptide chain termination codons UAG and UAA	760142.Hipma_1539	unclassified	unclassified	unclassified	unclassified	unclassified	unclassified	unclassified	unclassified	unclassified
member	125	-	-	-	-	-	HG1499173	information storage and processing	Translation, ribosomal structure and biogenesis	248CN	Peptide chain release factor 1 directs the termination of translation in response to the peptide chain termination codons UAG and UAA	585394.RHOM_09575	Bacteria	Firmicutes	Clostridia	Eubacteriales	Lachnospiraceae	Roseburia	Roseburia sp. CAG:100	unclassified	unclassified
member	125	-	-	-	-	-	HG1499173	-	-	-	-	-	Bacteria	Firmicutes	Clostridia	Eubacteriales	Lachnospiraceae	Roseburia	Roseburia sp. CAG:10041_57	-	-
member	125	-	-	-	-	-	HG1499173	-	-	-	-	-	Bacteria	Firmicutes	Clostridia	Eubacteriales	Lachnospiraceae	unclassified	Lachnospiraceae bacterium	-	-
member	125	-	-	-	-	-	HG1527520	information storage and processing	Translation, ribosomal structure and biogenesis	268CX	Peptide chain release factor 1 directs the termination of translation in response to the peptide chain termination codons UAG and UAA	411467.BACCAP_03889	Bacteria	Firmicutes	unclassified	unclassified	unclassified	unclassified	Firmicutes bacterium CAG:124	unclassified	unclassified
member	125	-	-	-	-	-	HG1536744	information storage and processing	Translation, ribosomal structure and biogenesis	248CN	Peptide chain release factor 1 directs the termination of translation in response to the peptide chain termination codons UAG and UAA	1410661.JNKW01000001_gene922	Bacteria	Bacteroidetes	Bacteroidia	Bacteroidales	Bacteroidaceae	Bacteroides	Bacteroides galacturonicus	unclassified	unclassified
member	125	-	-	-	-	-	HG1536744	-	-	-	-	-	Bacteria	Firmicutes	Bacilli	Lactobacillales	Lactobacillaceae	Lactobacillus	Lactobacillus rogosae	-	-
member	125	-	-	-	-	-	HG1536744	-	-	-	-	-	Bacteria	Firmicutes	Clostridia	Eubacteriales	Eubacteriaceae	Eubacterium	Eubacterium sp. CAG76_36_125	-	-
member	125	-	-	-	-	-	HG1536744	-	-	-	-	-	Bacteria	Firmicutes	Clostridia	Eubacteriales	Eubacteriaceae	Eubacterium	Eubacterium sp. CAG:248	-	-
member	125	-	-	-	-	-	HG1536744	-	-	-	-	-	Bacteria	Firmicutes	Clostridia	Eubacteriales	Eubacteriaceae	Eubacterium	Eubacterium sp. CAG:252	-	-
member	125	-	-	-	-	-	HG1536744	-	-	-	-	-	Bacteria	Firmicutes	Clostridia	Eubacteriales	Eubacteriaceae	Eubacterium	Eubacterium sp. CAG:76	-	-
member	125	-	-	-	-	-	HG1536744	-	-	-	-	-	Bacteria	Firmicutes	Clostridia	Eubacteriales	Lachnospiraceae	Lachnospira	Lachnospira pectinoschiza	-	-
member	125	-	-	-	-	-	HG1548067	information storage and processing	Translation, ribosomal structure and biogenesis	4H286	Peptide chain release factor 1 directs the termination of translation in response to the peptide chain termination codons UAG and UAA	592028.GCWU000321_00123	unclassified	unclassified	unclassified	unclassified	unclassified	unclassified	unclassified	unclassified	unclassified
member	125	-	-	-	-	-	HG1570535	information storage and processing	Translation, ribosomal structure and biogenesis	2NNKY	Peptide chain release factor 1 directs the termination of translation in response to the peptide chain termination codons UAG and UAA	1120746.CCNL01000011_gene1547	unclassified	unclassified	unclassified	unclassified	unclassified	unclassified	unclassified	unclassified	unclassified
member	125	-	-	-	-	-	HG1599716	information storage and processing	Translation, ribosomal structure and biogenesis	2FNKW	Peptide chain release factor 1 directs the termination of translation in response to the peptide chain termination codons UAG and UAA	1236494.BAJN01000001_gene196	unclassified	unclassified	unclassified	unclassified	unclassified	unclassified	unclassified	unclassified	unclassified
member	125	-	-	-	-	-	HG1621975	information storage and processing	Translation, ribosomal structure and biogenesis	3WGA4	Peptide chain release factor 1 directs the termination of translation in response to the peptide chain termination codons UAG and UAA	1121334.KB911073_gene1941	unclassified	unclassified	unclassified	unclassified	unclassified	unclassified	unclassified	unclassified	unclassified
member	125	-	-	-	-	-	HG1657923	information storage and processing	Translation, ribosomal structure and biogenesis	2FNKW	Peptide chain release factor 1 directs the termination of translation in response to the peptide chain termination codons UAG and UAA	1002367.HMPREF0673_01760	Bacteria	Bacteroidetes	Bacteroidia	Bacteroidales	Prevotellaceae	Prevotella	Prevotella stercorea	alginate lyase (EC 4.2.2.3); exo-oligoalginate lyase (EC 4.2.2.26); beta-1,4-glucuronan lyase (EC 4.2.2.14); alginate lyase (EC 4.2.2.-)	PL14
member	125	-	-	-	-	-	HG1660982	information storage and processing	Translation, ribosomal structure and biogenesis	268CX	Peptide chain release factor 1 directs the termination of translation in response to the peptide chain termination codons UAG and UAA	483218.BACPEC_01226	Bacteria	Firmicutes	Clostridia	Eubacteriales	Lachnospiraceae	Butyrivibrio	Butyrivibrio sp. CAG:318	unclassified	unclassified
member	125	-	-	-	-	-	HG1662121	information storage and processing	Translation, ribosomal structure and biogenesis	3WVQC	Peptide chain release factor 1 directs the termination of translation in response to the peptide chain termination codons UAG and UAA	35703.DQ02_15680	Bacteria	Proteobacteria	Gammaproteobacteria	Enterobacterales	Enterobacteriaceae	Escherichia	Escherichia coli	unclassified	unclassified
member	125	-	-	-	-	-	HG1662121	-	-	-	-	-	Bacteria	Proteobacteria	Gammaproteobacteria	Enterobacterales	Enterobacteriaceae	Klebsiella	Klebsiella aerogenes	-	-
member	125	-	-	-	-	-	HG1662121	-	-	-	-	-	Bacteria	Proteobacteria	Gammaproteobacteria	Enterobacterales	Enterobacteriaceae	Klebsiella	Klebsiella pneumoniae	-	-
member	125	-	-	-	-	-	HG1662121	-	-	-	-	-	Bacteria	Proteobacteria	Gammaproteobacteria	Enterobacterales	Enterobacteriaceae	Klebsiella	Klebsiella quasipneumoniae	-	-
member	125	-	-	-	-	-	HG1662121	-	-	-	-	-	Bacteria	Proteobacteria	Gammaproteobacteria	Enterobacterales	Enterobacteriaceae	Klebsiella	Klebsiella quasivariicola	-	-
member	125	-	-	-	-	-	HG1662121	-	-	-	-	-	Bacteria	Proteobacteria	Gammaproteobacteria	Enterobacterales	Enterobacteriaceae	Klebsiella	unclassified	-	-
member	125	-	-	-	-	-	HG1662121	-	-	-	-	-	Bacteria	Proteobacteria	Gammaproteobacteria	Enterobacterales	Enterobacteriaceae	unclassified	Enterobacteriaceae bacterium S05	-	-
member	125	-	-	-	-	-	HG1662121	-	-	-	-	-	Bacteria	Proteobacteria	Gammaproteobacteria	Enterobacterales	Yersiniaceae	Serratia	Serratia liquefaciens	-	-
member	125	-	-	-	-	-	HG1677732	information storage and processing	Translation, ribosomal structure and biogenesis	27IAQ	Peptide chain release factor 1 directs the termination of translation in response to the peptide chain termination codons UAG and UAA	397291.C804_03268	unclassified	unclassified	unclassified	unclassified	unclassified	unclassified	unclassified	unclassified	unclassified
member	125	-	-	-	-	-	HG1729073	information storage and processing	Translation, ribosomal structure and biogenesis	21Y99	Peptide chain release factor 1 directs the termination of translation in response to the peptide chain termination codons UAG and UAA	742735.HMPREF9467_01629	Bacteria	Firmicutes	Clostridia	Eubacteriales	Clostridiaceae	Hungatella	Hungatella hathewayi	unclassified	unclassified
member	125	-	-	-	-	-	HG1729073	-	-	-	-	-	Bacteria	Firmicutes	Clostridia	Eubacteriales	Clostridiaceae	Hungatella	unclassified	-	-
member	125	-	-	-	-	-	HG1748366	information storage and processing	Translation, ribosomal structure and biogenesis	3XYXD	Peptide chain release factor 1 directs the termination of translation in response to the peptide chain termination codons UAG and UAA	411460.RUMTOR_00587	Bacteria	Firmicutes	Clostridia	Eubacteriales	Lachnospiraceae	Mediterraneibacter	[Ruminococcus] torques	unclassified	unclassified
member	125	-	-	-	-	-	HG1748366	-	-	-	-	-	Bacteria	Firmicutes	Clostridia	Eubacteriales	Lachnospiraceae	unclassified	Lachnospiraceae bacterium 1_1_57FAA	-	-
member	125	-	-	-	-	-	HG1748366	-	-	-	-	-	Bacteria	Firmicutes	Clostridia	Eubacteriales	Lachnospiraceae	unclassified	Lachnospiraceae bacterium 3_1_46FAA	-	-
member	125	-	-	-	-	-	HG1748366	-	-	-	-	-	Bacteria	Firmicutes	Clostridia	Eubacteriales	Lachnospiraceae	unclassified	Lachnospiraceae bacterium 8_1_57FAA	-	-
member	125	-	-	-	-	-	HG1748366	-	-	-	-	-	Bacteria	Firmicutes	Clostridia	Eubacteriales	Oscillospiraceae	Ruminococcus	[Ruminococcus] torques CAG:61	-	-
member	125	-	-	-	-	-	HG1748366	-	-	-	-	-	Bacteria	Firmicutes	Clostridia	Eubacteriales	Oscillospiraceae	Ruminococcus	uncultured Ruminococcus sp.	-	-
member	125	-	-	-	-	-	HG1872107	information storage and processing	Translation, ribosomal structure and biogenesis	268CX	Peptide chain release factor 1 directs the termination of translation in response to the peptide chain termination codons UAG and UAA	411467.BACCAP_03889	unclassified	unclassified	unclassified	unclassified	unclassified	unclassified	unclassified	unclassified	unclassified
member	125	-	-	-	-	-	HG1936926	information storage and processing	Translation, ribosomal structure and biogenesis	4H286	Peptide chain release factor 1 directs the termination of translation in response to the peptide chain termination codons UAG and UAA	592028.GCWU000321_00123	Bacteria	Firmicutes	Negativicutes	Veillonellales	Veillonellaceae	unclassified	Veillonellaceae bacterium DNF00626	unclassified	unclassified
member	125	-	-	-	-	-	HG1956863	information storage and processing	Translation, ribosomal structure and biogenesis	3WVQC	Peptide chain release factor 1 directs the termination of translation in response to the peptide chain termination codons UAG and UAA	500640.CIT292_06835	Bacteria	Proteobacteria	Gammaproteobacteria	Enterobacterales	Enterobacteriaceae	Citrobacter	Citrobacter braakii	unclassified	unclassified
member	125	-	-	-	-	-	HG1956863	-	-	-	-	-	Bacteria	Proteobacteria	Gammaproteobacteria	Enterobacterales	Enterobacteriaceae	Citrobacter	Citrobacter freundii	-	-
member	125	-	-	-	-	-	HG1956863	-	-	-	-	-	Bacteria	Proteobacteria	Gammaproteobacteria	Enterobacterales	Enterobacteriaceae	Citrobacter	Citrobacter freundii complex sp. CFNIH3	-	-
member	125	-	-	-	-	-	HG1956863	-	-	-	-	-	Bacteria	Proteobacteria	Gammaproteobacteria	Enterobacterales	Enterobacteriaceae	Citrobacter	Citrobacter portucalensis	-	-
member	125	-	-	-	-	-	HG1956863	-	-	-	-	-	Bacteria	Proteobacteria	Gammaproteobacteria	Enterobacterales	Enterobacteriaceae	Citrobacter	Citrobacter sp. AAK_AS5	-	-
member	125	-	-	-	-	-	HG1956863	-	-	-	-	-	Bacteria	Proteobacteria	Gammaproteobacteria	Enterobacterales	Enterobacteriaceae	Citrobacter	Citrobacter sp. CRE-46	-	-
member	125	-	-	-	-	-	HG1956863	-	-	-	-	-	Bacteria	Proteobacteria	Gammaproteobacteria	Enterobacterales	Enterobacteriaceae	Citrobacter	Citrobacter sp. L55	-	-
member	125	-	-	-	-	-	HG1956863	-	-	-	-	-	Bacteria	Proteobacteria	Gammaproteobacteria	Enterobacterales	Enterobacteriaceae	Citrobacter	Citrobacter sp. MH181794	-	-
member	125	-	-	-	-	-	HG1956863	-	-	-	-	-	Bacteria	Proteobacteria	Gammaproteobacteria	Enterobacterales	Enterobacteriaceae	Citrobacter	Citrobacter sp. RHBSTW-00021	-	-
member	125	-	-	-	-	-	HG1956863	-	-	-	-	-	Bacteria	Proteobacteria	Gammaproteobacteria	Enterobacterales	Enterobacteriaceae	Citrobacter	Citrobacter sp. RHBSTW-00524	-	-
member	125	-	-	-	-	-	HG1956863	-	-	-	-	-	Bacteria	Proteobacteria	Gammaproteobacteria	Enterobacterales	Enterobacteriaceae	Citrobacter	Citrobacter sp. S39	-	-
member	125	-	-	-	-	-	HG1956863	-	-	-	-	-	Bacteria	Proteobacteria	Gammaproteobacteria	Enterobacterales	Enterobacteriaceae	Citrobacter	Citrobacter sp. SL156	-	-
member	125	-	-	-	-	-	HG1956863	-	-	-	-	-	Bacteria	Proteobacteria	Gammaproteobacteria	Enterobacterales	Enterobacteriaceae	Citrobacter	Citrobacter sp. TBCS-11	-	-
member	125	-	-	-	-	-	HG1956863	-	-	-	-	-	Bacteria	Proteobacteria	Gammaproteobacteria	Enterobacterales	Enterobacteriaceae	Citrobacter	Citrobacter werkmanii	-	-
member	125	-	-	-	-	-	HG1956863	-	-	-	-	-	Bacteria	Proteobacteria	Gammaproteobacteria	Enterobacterales	Enterobacteriaceae	Citrobacter	Citrobacter youngae	-	-
member	125	-	-	-	-	-	HG1956863	-	-	-	-	-	Bacteria	Proteobacteria	Gammaproteobacteria	Enterobacterales	Enterobacteriaceae	Citrobacter	unclassified	-	-
member	125	-	-	-	-	-	HG1956863	-	-	-	-	-	Bacteria	Proteobacteria	Gammaproteobacteria	Enterobacterales	Enterobacteriaceae	Citrobacter	uncultured Citrobacter sp.	-	-
member	125	-	-	-	-	-	HG1956863	-	-	-	-	-	Bacteria	Proteobacteria	Gammaproteobacteria	Enterobacterales	Enterobacteriaceae	Enterobacter	Enterobacter cloacae	-	-
member	125	-	-	-	-	-	HG1956863	-	-	-	-	-	Bacteria	Proteobacteria	Gammaproteobacteria	Enterobacterales	Enterobacteriaceae	Salmonella	Salmonella enterica	-	-
member	125	-	-	-	-	-	HG1956863	-	-	-	-	-	Bacteria	Proteobacteria	Gammaproteobacteria	Enterobacterales	Enterobacteriaceae	unclassified	Enterobacteriaceae bacterium TzEc058	-	-
member	125	-	-	-	-	-	HG1962351	information storage and processing	Translation, ribosomal structure and biogenesis	3XN9G	Peptide chain release factor 1 directs the termination of translation in response to the peptide chain termination codons UAG and UAA	155864.EDL933_1915	Bacteria	Firmicutes	Bacilli	Lactobacillales	Streptococcaceae	Streptococcus	Streptococcus pneumoniae	beta-agarase (EC 3.2.1.81)	GH118
member	125	-	-	-	-	-	HG1962351	-	-	-	-	-	Bacteria	Proteobacteria	Gammaproteobacteria	Enterobacterales	Enterobacteriaceae	Enterobacter	Enterobacter hormaechei	-	-
member	125	-	-	-	-	-	HG1962351	-	-	-	-	-	Bacteria	Proteobacteria	Gammaproteobacteria	Enterobacterales	Enterobacteriaceae	Enterobacter	Enterobacter sp. EC-NT1	-	-
member	125	-	-	-	-	-	HG1962351	-	-	-	-	-	Bacteria	Proteobacteria	Gammaproteobacteria	Enterobacterales	Enterobacteriaceae	Escherichia	Escherichia coli	-	-
member	125	-	-	-	-	-	HG1962351	-	-	-	-	-	Bacteria	Proteobacteria	Gammaproteobacteria	Enterobacterales	Enterobacteriaceae	Escherichia	Escherichia fergusonii	-	-
member	125	-	-	-	-	-	HG1962351	-	-	-	-	-	Bacteria	Proteobacteria	Gammaproteobacteria	Enterobacterales	Enterobacteriaceae	Escherichia	Escherichia sp. MR	-	-
member	125	-	-	-	-	-	HG1962351	-	-	-	-	-	Bacteria	Proteobacteria	Gammaproteobacteria	Enterobacterales	Enterobacteriaceae	Escherichia	unclassified	-	-
member	125	-	-	-	-	-	HG1962351	-	-	-	-	-	Bacteria	Proteobacteria	Gammaproteobacteria	Enterobacterales	Enterobacteriaceae	Klebsiella	Klebsiella oxytoca	-	-
member	125	-	-	-	-	-	HG1962351	-	-	-	-	-	Bacteria	Proteobacteria	Gammaproteobacteria	Enterobacterales	Enterobacteriaceae	Klebsiella	Klebsiella pneumoniae	-	-
member	125	-	-	-	-	-	HG1962351	-	-	-	-	-	Bacteria	Proteobacteria	Gammaproteobacteria	Enterobacterales	Enterobacteriaceae	Salmonella	Salmonella sp. HNK130	-	-
member	125	-	-	-	-	-	HG1962351	-	-	-	-	-	Bacteria	Proteobacteria	Gammaproteobacteria	Enterobacterales	Enterobacteriaceae	Salmonella	Salmonella sp. S13	-	-
member	125	-	-	-	-	-	HG1962351	-	-	-	-	-	Bacteria	Proteobacteria	Gammaproteobacteria	Enterobacterales	Enterobacteriaceae	Shigella	Shigella boydii	-	-
member	125	-	-	-	-	-	HG1962351	-	-	-	-	-	Bacteria	Proteobacteria	Gammaproteobacteria	Enterobacterales	Enterobacteriaceae	Shigella	Shigella dysenteriae	-	-
member	125	-	-	-	-	-	HG1962351	-	-	-	-	-	Bacteria	Proteobacteria	Gammaproteobacteria	Enterobacterales	Enterobacteriaceae	Shigella	Shigella flexneri	-	-
member	125	-	-	-	-	-	HG1962351	-	-	-	-	-	Bacteria	Proteobacteria	Gammaproteobacteria	Enterobacterales	Enterobacteriaceae	Shigella	Shigella genomosp. SF-2015	-	-
member	125	-	-	-	-	-	HG1962351	-	-	-	-	-	Bacteria	Proteobacteria	Gammaproteobacteria	Enterobacterales	Enterobacteriaceae	Shigella	Shigella sonnei	-	-
member	125	-	-	-	-	-	HG1962351	-	-	-	-	-	Bacteria	Proteobacteria	Gammaproteobacteria	Enterobacterales	Enterobacteriaceae	Shigella	Shigella sp. FC1172	-	-
member	125	-	-	-	-	-	HG1962351	-	-	-	-	-	Bacteria	Proteobacteria	Gammaproteobacteria	Enterobacterales	Enterobacteriaceae	Shigella	Shigella sp. FC1180	-	-
member	125	-	-	-	-	-	HG1962351	-	-	-	-	-	Bacteria	Proteobacteria	Gammaproteobacteria	Enterobacterales	Enterobacteriaceae	Shigella	Shigella sp. FC2045	-	-
member	125	-	-	-	-	-	HG1962351	-	-	-	-	-	Bacteria	Proteobacteria	Gammaproteobacteria	Enterobacterales	Enterobacteriaceae	Shigella	Shigella sp. FC2928	-	-
member	125	-	-	-	-	-	HG1962351	-	-	-	-	-	Bacteria	Proteobacteria	Gammaproteobacteria	Enterobacterales	Enterobacteriaceae	Shigella	Shigella sp. PAMC 28760	-	-
member	125	-	-	-	-	-	HG1962351	-	-	-	-	-	Bacteria	Proteobacteria	Gammaproteobacteria	Enterobacterales	Enterobacteriaceae	Shigella	unclassified	-	-
member	125	-	-	-	-	-	HG1962351	-	-	-	-	-	Bacteria	Proteobacteria	Gammaproteobacteria	Enterobacterales	Enterobacteriaceae	unclassified	Enterobacteriaceae bacterium TzEc051	-	-
member	125	-	-	-	-	-	HG1962351	-	-	-	-	-	Bacteria	Proteobacteria	Gammaproteobacteria	Enterobacterales	Enterobacteriaceae	unclassified	Enterobacteriaceae bacterium TzEc052	-	-
member	125	-	-	-	-	-	HG1962351	-	-	-	-	-	Bacteria	Proteobacteria	Gammaproteobacteria	Enterobacterales	Enterobacteriaceae	unclassified	Enterobacteriaceae bacterium TzEc058	-	-
member	125	-	-	-	-	-	HG1962351	-	-	-	-	-	Bacteria	Proteobacteria	Gammaproteobacteria	Enterobacterales	Enterobacteriaceae	unclassified	Enterobacteriaceae bacterium TzEc077	-	-
member	125	-	-	-	-	-	HG1962351	-	-	-	-	-	Bacteria	Proteobacteria	Gammaproteobacteria	Enterobacterales	Enterobacteriaceae	unclassified	Enterobacteriaceae bacterium TzEc084	-	-
member	125	-	-	-	-	-	HG1962351	-	-	-	-	-	Bacteria	Proteobacteria	Gammaproteobacteria	Enterobacterales	Enterobacteriaceae	unclassified	unclassified	-	-
member	125	-	-	-	-	-	HG2017571	information storage and processing	Translation, ribosomal structure and biogenesis	1RM7Q	Peptide chain release factor 1 directs the termination of translation in response to the peptide chain termination codons UAG and UAA	571.MC52_25365	Bacteria	Proteobacteria	Gammaproteobacteria	Enterobacterales	Enterobacteriaceae	Klebsiella	Klebsiella grimontii	unclassified	unclassified
member	125	-	-	-	-	-	HG2017571	-	-	-	-	-	Bacteria	Proteobacteria	Gammaproteobacteria	Enterobacterales	Enterobacteriaceae	Klebsiella	Klebsiella michiganensis	-	-
member	125	-	-	-	-	-	HG2017571	-	-	-	-	-	Bacteria	Proteobacteria	Gammaproteobacteria	Enterobacterales	Enterobacteriaceae	Klebsiella	Klebsiella oxytoca	-	-
member	125	-	-	-	-	-	HG2017571	-	-	-	-	-	Bacteria	Proteobacteria	Gammaproteobacteria	Enterobacterales	Enterobacteriaceae	Klebsiella	Klebsiella pasteurii	-	-
member	125	-	-	-	-	-	HG2017571	-	-	-	-	-	Bacteria	Proteobacteria	Gammaproteobacteria	Enterobacterales	Enterobacteriaceae	Klebsiella	Klebsiella sp. FDAARGOS_511	-	-
member	125	-	-	-	-	-	HG2017571	-	-	-	-	-	Bacteria	Proteobacteria	Gammaproteobacteria	Enterobacterales	Enterobacteriaceae	Klebsiella	unclassified	-	-
member	125	-	-	-	-	-	HG2017571	-	-	-	-	-	Bacteria	Proteobacteria	Gammaproteobacteria	Enterobacterales	Morganellaceae	Proteus	Proteus sp. HMSC10D02	-	-
member	125	-	-	-	-	-	HG2020053	information storage and processing	Translation, ribosomal structure and biogenesis	3WGA4	Peptide chain release factor 1 directs the termination of translation in response to the peptide chain termination codons UAG and UAA	428125.CLOLEP_03918	unclassified	unclassified	unclassified	unclassified	unclassified	unclassified	unclassified	unclassified	unclassified
member	125	-	-	-	-	-	HG2024330	information storage and processing	Translation, ribosomal structure and biogenesis	248CN	Peptide chain release factor 1 directs the termination of translation in response to the peptide chain termination codons UAG and UAA	585394.RHOM_09575	Bacteria	Firmicutes	Clostridia	Eubacteriales	Lachnospiraceae	Roseburia	Roseburia hominis	unclassified	unclassified
member	125	-	-	-	-	-	HG2120304	information storage and processing	Translation, ribosomal structure and biogenesis	3XYXD	Peptide chain release factor 1 directs the termination of translation in response to the peptide chain termination codons UAG and UAA	411459.RUMOBE_00281	Bacteria	Firmicutes	Clostridia	Eubacteriales	Lachnospiraceae	Fusicatenibacter	Fusicatenibacter sp. CLA-AA-H277	unclassified	unclassified
member	125	-	-	-	-	-	HG2190578	information storage and processing	Translation, ribosomal structure and biogenesis	3WGA4	Peptide chain release factor 1 directs the termination of translation in response to the peptide chain termination codons UAG and UAA	411473.RUMCAL_02566	Bacteria	Firmicutes	Clostridia	Eubacteriales	Oscillospiraceae	Ruminococcus	Ruminococcus sp. CAG:254	unclassified	unclassified
member	125	-	-	-	-	-	HG2193142	information storage and processing	Translation, ribosomal structure and biogenesis	27IAQ	Peptide chain release factor 1 directs the termination of translation in response to the peptide chain termination codons UAG and UAA	397291.C804_03268	Bacteria	Firmicutes	Clostridia	Eubacteriales	Clostridiaceae	Clostridium	uncultured Clostridium sp.	unclassified	unclassified
member	125	-	-	-	-	-	HG2193142	-	-	-	-	-	Bacteria	Firmicutes	Clostridia	Eubacteriales	Lachnospiraceae	unclassified	Lachnospiraceae bacterium OM04-12BH	-	-
member	125	-	-	-	-	-	HG2203984	information storage and processing	Translation, ribosomal structure and biogenesis	3XYXD	Peptide chain release factor 1 directs the termination of translation in response to the peptide chain termination codons UAG and UAA	1121115.AXVN01000036_gene2414	Bacteria	Firmicutes	Clostridia	Eubacteriales	Oscillospiraceae	Ruminococcus	uncultured Ruminococcus sp.	unclassified	unclassified
member	125	-	-	-	-	-	HG2203984	-	-	-	-	-	Bacteria	Firmicutes	Clostridia	Eubacteriales	unclassified	unclassified	unclassified	-	-
member	125	-	-	-	-	-	HG2203984	-	-	-	-	-	Bacteria	Firmicutes	unclassified	unclassified	unclassified	unclassified	Firmicutes bacterium CAG:56	-	-
member	125	-	-	-	-	-	HG2221728	information storage and processing	Translation, ribosomal structure and biogenesis	36DYV	Peptide chain release factor 1 directs the termination of translation in response to the peptide chain termination codons UAG and UAA	1226325.HMPREF1548_02945	Bacteria	Firmicutes	Clostridia	Eubacteriales	Clostridiaceae	Clostridium	Clostridium sp. KLE 1755	unclassified	unclassified
member	125	-	-	-	-	-	HG2221728	-	-	-	-	-	Bacteria	Firmicutes	Clostridia	Eubacteriales	Lachnospiraceae	Eisenbergiella	Eisenbergiella massiliensis	-	-
member	125	-	-	-	-	-	HG2221728	-	-	-	-	-	Bacteria	Firmicutes	Clostridia	Eubacteriales	Lachnospiraceae	Eisenbergiella	Eisenbergiella porci	-	-
member	125	-	-	-	-	-	HG2264970	information storage and processing	Translation, ribosomal structure and biogenesis	27VB3	Peptide chain release factor 1 directs the termination of translation in response to the peptide chain termination codons UAG and UAA	411461.DORFOR_02461	Bacteria	Firmicutes	Clostridia	Eubacteriales	Lachnospiraceae	Roseburia	Roseburia sp. CAG:197	unclassified	unclassified
member	125	-	-	-	-	-	HG2264970	-	-	-	-	-	Bacteria	Firmicutes	Clostridia	Eubacteriales	Lachnospiraceae	Roseburia	Roseburia sp. CAG:197_41_10	-	-
member	125	-	-	-	-	-	HG2267387	information storage and processing	Translation, ribosomal structure and biogenesis	3WGA4	Peptide chain release factor 1 directs the termination of translation in response to the peptide chain termination codons UAG and UAA	1121334.KB911073_gene1941	unclassified	unclassified	unclassified	unclassified	unclassified	unclassified	unclassified	unclassified	unclassified
member	125	-	-	-	-	-	HG2273073	information storage and processing	Translation, ribosomal structure and biogenesis	3WGA4	Peptide chain release factor 1 directs the termination of translation in response to the peptide chain termination codons UAG and UAA	203119.Cthe_2593	unclassified	unclassified	unclassified	unclassified	unclassified	unclassified	unclassified	unclassified	unclassified
member	125	-	-	-	-	-	HG2340071	information storage and processing	Translation, ribosomal structure and biogenesis	3NGEA	Peptide chain release factor 1 directs the termination of translation in response to the peptide chain termination codons UAG and UAA	1408312.JNJS01000001_gene1303	Bacteria	Firmicutes	Clostridia	Eubacteriales	Lachnospiraceae	Roseburia	Roseburia sp. AM16-25	unclassified	unclassified
member	125	-	-	-	-	-	HG2340071	-	-	-	-	-	Bacteria	Firmicutes	Clostridia	Eubacteriales	Lachnospiraceae	Roseburia	Roseburia sp. AM51-8	-	-
member	125	-	-	-	-	-	HG2340071	-	-	-	-	-	Bacteria	Firmicutes	Clostridia	Eubacteriales	Lachnospiraceae	Roseburia	unclassified	-	-
member	125	-	-	-	-	-	HG2406761	information storage and processing	Translation, ribosomal structure and biogenesis	25V56	Peptide chain release factor 1 directs the termination of translation in response to the peptide chain termination codons UAG and UAA	411463.EUBVEN_00156	Bacteria	Firmicutes	Clostridia	Eubacteriales	Clostridiaceae	Clostridium	Clostridium sp. CAG:411	unclassified	unclassified
member	125	-	-	-	-	-	HG2550511	information storage and processing	Translation, ribosomal structure and biogenesis	248CN	Peptide chain release factor 1 directs the termination of translation in response to the peptide chain termination codons UAG and UAA	180332.JTGN01000004_gene2403	Bacteria	Firmicutes	Clostridia	Eubacteriales	Lachnospiraceae	Novisyntrophococcus	Novisyntrophococcus fermenticellae	unclassified	unclassified
member	125	-	-	-	-	-	HG2614297	information storage and processing	Translation, ribosomal structure and biogenesis	22VUT	Peptide chain release factor 1 directs the termination of translation in response to the peptide chain termination codons UAG and UAA	880074.BARVI_01905	unclassified	unclassified	unclassified	unclassified	unclassified	unclassified	unclassified	unclassified	unclassified
member	125	-	-	-	-	-	HG2675849	information storage and processing	Translation, ribosomal structure and biogenesis	1H81Q	Peptide chain release factor 1 directs the termination of translation in response to the peptide chain termination codons UAG and UAA	82654.Pse7367_1863	Bacteria	Candidatus Melainabacteria	unclassified	Candidatus Gastranaerophilales	unclassified	unclassified	Candidatus Gastranaerophilales bacterium HUM_2	unclassified	unclassified
member	125	-	-	-	-	-	HG2675849	-	-	-	-	-	Bacteria	Candidatus Melainabacteria	unclassified	unclassified	unclassified	unclassified	Candidatus Melainabacteria bacterium MEL.A1	-	-
member	125	-	-	-	-	-	HG2675849	-	-	-	-	-	Bacteria	Firmicutes	Clostridia	Eubacteriales	Clostridiaceae	Clostridium	Clostridium sp. CAG:715	-	-
member	125	-	-	-	-	-	HG2869813	information storage and processing	Translation, ribosomal structure and biogenesis	21Y99	Peptide chain release factor 1 directs the termination of translation in response to the peptide chain termination codons UAG and UAA	610130.Closa_0432	Bacteria	Firmicutes	Clostridia	Eubacteriales	Clostridiaceae	Hungatella	Hungatella hathewayi	unclassified	unclassified
member	125	-	-	-	-	-	HG2869813	-	-	-	-	-	Bacteria	Firmicutes	Clostridia	Eubacteriales	Clostridiaceae	Hungatella	unclassified	-	-
member	125	-	-	-	-	-	HG2877570	information storage and processing	Translation, ribosomal structure and biogenesis	4H286	Peptide chain release factor 1 directs the termination of translation in response to the peptide chain termination codons UAG and UAA	1064535.MELS_2195	Bacteria	Firmicutes	Negativicutes	Acidaminococcales	Acidaminococcaceae	Acidaminococcus	Acidaminococcus sp. CAG:917	unclassified	unclassified
member	125	-	-	-	-	-	HG2877945	information storage and processing	Translation, ribosomal structure and biogenesis	3XYXD	Peptide chain release factor 1 directs the termination of translation in response to the peptide chain termination codons UAG and UAA	411459.RUMOBE_00281	Bacteria	Firmicutes	Clostridia	Eubacteriales	Lachnospiraceae	Blautia	Blautia glucerasea	unclassified	unclassified
member	125	-	-	-	-	-	HG2877945	-	-	-	-	-	Bacteria	Firmicutes	Clostridia	Eubacteriales	Lachnospiraceae	Blautia	Blautia sp. AF19-10LB	-	-
member	125	-	-	-	-	-	HG2877945	-	-	-	-	-	Bacteria	Firmicutes	Clostridia	Eubacteriales	Lachnospiraceae	Blautia	Blautia sp. CAG:237	-	-
member	125	-	-	-	-	-	HG2877945	-	-	-	-	-	Bacteria	Firmicutes	Clostridia	Eubacteriales	Lachnospiraceae	Blautia	unclassified	-	-
member	125	-	-	-	-	-	HG2903266	information storage and processing	Translation, ribosomal structure and biogenesis	268CX	Peptide chain release factor 1 directs the termination of translation in response to the peptide chain termination codons UAG and UAA	1232452.BAIB02000007_gene1673	Bacteria	Firmicutes	Clostridia	Eubacteriales	Lachnospiraceae	Blautia	Blautia sp. CAG:37	unclassified	unclassified
member	125	-	-	-	-	-	HG2903266	-	-	-	-	-	Bacteria	Firmicutes	Clostridia	Eubacteriales	Lachnospiraceae	Blautia	Blautia sp. CAG:37_48_57	-	-
member	125	-	-	-	-	-	HG2903266	-	-	-	-	-	Bacteria	Firmicutes	Clostridia	Eubacteriales	Lachnospiraceae	unclassified	unclassified	-	-
member	125	-	-	-	-	-	HG3000184	information storage and processing	Translation, ribosomal structure and biogenesis	3XN9G	Peptide chain release factor 1 directs the termination of translation in response to the peptide chain termination codons UAG and UAA	155864.EDL933_1915	Bacteria	Firmicutes	Bacilli	Lactobacillales	Streptococcaceae	Streptococcus	Streptococcus pneumoniae	beta-agarase (EC 3.2.1.81)	GH118
member	125	-	-	-	-	-	HG3000184	-	-	-	-	-	Bacteria	Proteobacteria	Gammaproteobacteria	Enterobacterales	Enterobacteriaceae	Enterobacter	Enterobacter hormaechei	-	-
member	125	-	-	-	-	-	HG3000184	-	-	-	-	-	Bacteria	Proteobacteria	Gammaproteobacteria	Enterobacterales	Enterobacteriaceae	Enterobacter	Enterobacter sp. EC-NT1	-	-
member	125	-	-	-	-	-	HG3000184	-	-	-	-	-	Bacteria	Proteobacteria	Gammaproteobacteria	Enterobacterales	Enterobacteriaceae	Escherichia	Escherichia coli	-	-
member	125	-	-	-	-	-	HG3000184	-	-	-	-	-	Bacteria	Proteobacteria	Gammaproteobacteria	Enterobacterales	Enterobacteriaceae	Escherichia	Escherichia fergusonii	-	-
member	125	-	-	-	-	-	HG3000184	-	-	-	-	-	Bacteria	Proteobacteria	Gammaproteobacteria	Enterobacterales	Enterobacteriaceae	Escherichia	Escherichia sp. MR	-	-
member	125	-	-	-	-	-	HG3000184	-	-	-	-	-	Bacteria	Proteobacteria	Gammaproteobacteria	Enterobacterales	Enterobacteriaceae	Escherichia	unclassified	-	-
member	125	-	-	-	-	-	HG3000184	-	-	-	-	-	Bacteria	Proteobacteria	Gammaproteobacteria	Enterobacterales	Enterobacteriaceae	Klebsiella	Klebsiella oxytoca	-	-
member	125	-	-	-	-	-	HG3000184	-	-	-	-	-	Bacteria	Proteobacteria	Gammaproteobacteria	Enterobacterales	Enterobacteriaceae	Klebsiella	Klebsiella pneumoniae	-	-
member	125	-	-	-	-	-	HG3000184	-	-	-	-	-	Bacteria	Proteobacteria	Gammaproteobacteria	Enterobacterales	Enterobacteriaceae	Salmonella	Salmonella sp. HNK130	-	-
member	125	-	-	-	-	-	HG3000184	-	-	-	-	-	Bacteria	Proteobacteria	Gammaproteobacteria	Enterobacterales	Enterobacteriaceae	Salmonella	Salmonella sp. S13	-	-
member	125	-	-	-	-	-	HG3000184	-	-	-	-	-	Bacteria	Proteobacteria	Gammaproteobacteria	Enterobacterales	Enterobacteriaceae	Shigella	Shigella boydii	-	-
member	125	-	-	-	-	-	HG3000184	-	-	-	-	-	Bacteria	Proteobacteria	Gammaproteobacteria	Enterobacterales	Enterobacteriaceae	Shigella	Shigella dysenteriae	-	-
member	125	-	-	-	-	-	HG3000184	-	-	-	-	-	Bacteria	Proteobacteria	Gammaproteobacteria	Enterobacterales	Enterobacteriaceae	Shigella	Shigella flexneri	-	-
member	125	-	-	-	-	-	HG3000184	-	-	-	-	-	Bacteria	Proteobacteria	Gammaproteobacteria	Enterobacterales	Enterobacteriaceae	Shigella	Shigella genomosp. SF-2015	-	-
member	125	-	-	-	-	-	HG3000184	-	-	-	-	-	Bacteria	Proteobacteria	Gammaproteobacteria	Enterobacterales	Enterobacteriaceae	Shigella	Shigella sonnei	-	-
member	125	-	-	-	-	-	HG3000184	-	-	-	-	-	Bacteria	Proteobacteria	Gammaproteobacteria	Enterobacterales	Enterobacteriaceae	Shigella	Shigella sp. FC1172	-	-
member	125	-	-	-	-	-	HG3000184	-	-	-	-	-	Bacteria	Proteobacteria	Gammaproteobacteria	Enterobacterales	Enterobacteriaceae	Shigella	Shigella sp. FC1180	-	-
member	125	-	-	-	-	-	HG3000184	-	-	-	-	-	Bacteria	Proteobacteria	Gammaproteobacteria	Enterobacterales	Enterobacteriaceae	Shigella	Shigella sp. FC2045	-	-
member	125	-	-	-	-	-	HG3000184	-	-	-	-	-	Bacteria	Proteobacteria	Gammaproteobacteria	Enterobacterales	Enterobacteriaceae	Shigella	Shigella sp. FC2928	-	-
member	125	-	-	-	-	-	HG3000184	-	-	-	-	-	Bacteria	Proteobacteria	Gammaproteobacteria	Enterobacterales	Enterobacteriaceae	Shigella	Shigella sp. PAMC 28760	-	-
member	125	-	-	-	-	-	HG3000184	-	-	-	-	-	Bacteria	Proteobacteria	Gammaproteobacteria	Enterobacterales	Enterobacteriaceae	unclassified	Enterobacteriaceae bacterium TzEc051	-	-
member	125	-	-	-	-	-	HG3000184	-	-	-	-	-	Bacteria	Proteobacteria	Gammaproteobacteria	Enterobacterales	Enterobacteriaceae	unclassified	Enterobacteriaceae bacterium TzEc052	-	-
member	125	-	-	-	-	-	HG3000184	-	-	-	-	-	Bacteria	Proteobacteria	Gammaproteobacteria	Enterobacterales	Enterobacteriaceae	unclassified	Enterobacteriaceae bacterium TzEc058	-	-
member	125	-	-	-	-	-	HG3000184	-	-	-	-	-	Bacteria	Proteobacteria	Gammaproteobacteria	Enterobacterales	Enterobacteriaceae	unclassified	Enterobacteriaceae bacterium TzEc077	-	-
member	125	-	-	-	-	-	HG3000184	-	-	-	-	-	Bacteria	Proteobacteria	Gammaproteobacteria	Enterobacterales	Enterobacteriaceae	unclassified	Enterobacteriaceae bacterium TzEc084	-	-
member	125	-	-	-	-	-	HG3000184	-	-	-	-	-	Bacteria	Proteobacteria	Gammaproteobacteria	Enterobacterales	Enterobacteriaceae	unclassified	unclassified	-	-
member	125	-	-	-	-	-	HG3003005	information storage and processing	Translation, ribosomal structure and biogenesis	21Y99	Peptide chain release factor 1 directs the termination of translation in response to the peptide chain termination codons UAG and UAA	742735.HMPREF9467_01629	Bacteria	Firmicutes	Clostridia	Eubacteriales	Lachnospiraceae	unclassified	Lachnospiraceae bacterium AM48-27BH	unclassified	unclassified
member	125	-	-	-	-	-	HG3037432	information storage and processing	Translation, ribosomal structure and biogenesis	3WGA4	Peptide chain release factor 1 directs the termination of translation in response to the peptide chain termination codons UAG and UAA	665956.HMPREF1032_01041	Bacteria	Firmicutes	Clostridia	Eubacteriales	Eubacteriaceae	Eubacterium	Eubacterium sp. CAG:180	unclassified	unclassified
member	125	-	-	-	-	-	HG3044195	information storage and processing	Translation, ribosomal structure and biogenesis	27VB3	Peptide chain release factor 1 directs the termination of translation in response to the peptide chain termination codons UAG and UAA	1280698.AUJS01000008_gene902	Bacteria	Firmicutes	Clostridia	Eubacteriales	Lachnospiraceae	Dorea	Dorea longicatena	unclassified	unclassified
member	125	-	-	-	-	-	HG3044195	-	-	-	-	-	Bacteria	Firmicutes	Clostridia	Eubacteriales	Lachnospiraceae	Dorea	Dorea longicatena CAG:42	-	-
member	125	-	-	-	-	-	HG3044195	-	-	-	-	-	Bacteria	Firmicutes	Clostridia	Eubacteriales	Lachnospiraceae	Dorea	Dorea sp. 42_8	-	-
member	125	-	-	-	-	-	HG3044195	-	-	-	-	-	Bacteria	Firmicutes	Clostridia	Eubacteriales	Lachnospiraceae	Dorea	unclassified	-	-
member	125	-	-	-	-	-	HG3044594	information storage and processing	Translation, ribosomal structure and biogenesis	268CX	Peptide chain release factor 1 directs the termination of translation in response to the peptide chain termination codons UAG and UAA	483218.BACPEC_01226	Bacteria	Firmicutes	Clostridia	Eubacteriales	Clostridiaceae	unclassified	Clostridiaceae bacterium Marseille-Q4143	unclassified	unclassified
member	125	-	-	-	-	-	HG3044594	-	-	-	-	-	Bacteria	Firmicutes	Clostridia	Eubacteriales	Clostridiaceae	unclassified	Clostridiaceae bacterium OM08-6BH	-	-
member	125	-	-	-	-	-	HG3065030	information storage and processing	Translation, ribosomal structure and biogenesis	36DYV	Peptide chain release factor 1 directs the termination of translation in response to the peptide chain termination codons UAG and UAA	1301100.HG529431_gene1786	Bacteria	Firmicutes	Clostridia	Eubacteriales	Peptostreptococcaceae	Romboutsia	Romboutsia ilealis	unclassified	unclassified
member	125	-	-	-	-	-	HG3065030	-	-	-	-	-	Bacteria	Firmicutes	Clostridia	Eubacteriales	Peptostreptococcaceae	Romboutsia	Romboutsia sp. 1001713B170131_170501_G6	-	-
member	125	-	-	-	-	-	HG3065030	-	-	-	-	-	Bacteria	Firmicutes	Clostridia	Eubacteriales	Peptostreptococcaceae	Romboutsia	Romboutsia timonensis	-	-
member	125	-	-	-	-	-	HG3120986	information storage and processing	Translation, ribosomal structure and biogenesis	3WGA4	Peptide chain release factor 1 directs the termination of translation in response to the peptide chain termination codons UAG and UAA	411473.RUMCAL_02566	Bacteria	Firmicutes	Clostridia	Eubacteriales	Oscillospiraceae	Ruminococcus	Ruminococcus sp. CAG:403	unclassified	unclassified
member	125	-	-	-	-	-	HG3180769	information storage and processing	Translation, ribosomal structure and biogenesis	2M8U2	Peptide chain release factor 1 directs the termination of translation in response to the peptide chain termination codons UAG and UAA	411464.DESPIG_01684	Bacteria	Proteobacteria	Deltaproteobacteria	Desulfovibrionales	Desulfovibrionaceae	Desulfovibrio	Desulfovibrio piger	unclassified	unclassified
member	125	-	-	-	-	-	HG3182383	information storage and processing	Translation, ribosomal structure and biogenesis	25V56	Peptide chain release factor 1 directs the termination of translation in response to the peptide chain termination codons UAG and UAA	411469.EUBHAL_02036	Bacteria	Firmicutes	Clostridia	Eubacteriales	Eubacteriaceae	Eubacterium	Eubacterium hallii CAG:12	unclassified	unclassified
member	125	-	-	-	-	-	HG3182383	-	-	-	-	-	Bacteria	Firmicutes	Clostridia	Eubacteriales	Eubacteriaceae	Eubacterium	uncultured Eubacterium sp.	-	-
member	125	-	-	-	-	-	HG3182383	-	-	-	-	-	Bacteria	Firmicutes	Clostridia	Eubacteriales	Lachnospiraceae	Anaerobutyricum	Anaerobutyricum hallii	-	-
member	125	-	-	-	-	-	HG3182383	-	-	-	-	-	Bacteria	Firmicutes	Clostridia	Eubacteriales	Lachnospiraceae	Anaerobutyricum	unclassified	-	-
member	125	-	-	-	-	-	HG3198714	information storage and processing	Translation, ribosomal structure and biogenesis	4BW2N	Peptide chain release factor 1 directs the termination of translation in response to the peptide chain termination codons UAG and UAA	511680.BUTYVIB_02014	Bacteria	Firmicutes	Clostridia	Eubacteriales	Lachnospiraceae	Butyrivibrio	Butyrivibrio crossotus	unclassified	unclassified
member	125	-	-	-	-	-	HG3209509	information storage and processing	Translation, ribosomal structure and biogenesis	2FNKW	Peptide chain release factor 1 directs the termination of translation in response to the peptide chain termination codons UAG and UAA	537011.PREVCOP_04519	Bacteria	Bacteroidetes	Bacteroidia	Bacteroidales	Prevotellaceae	Prevotella	Prevotella copri	unclassified	unclassified
member	125	-	-	-	-	-	HG3209509	-	-	-	-	-	Bacteria	Bacteroidetes	Bacteroidia	Bacteroidales	Prevotellaceae	Prevotella	Prevotella sp. CAG:386	-	-
member	125	-	-	-	-	-	HG3237011	information storage and processing	Translation, ribosomal structure and biogenesis	4H286	Peptide chain release factor 1 directs the termination of translation in response to the peptide chain termination codons UAG and UAA	1410665.JNKR01000004_gene1469	unclassified	unclassified	unclassified	unclassified	unclassified	unclassified	unclassified	unclassified	unclassified
member	125	-	-	-	-	-	HG3245076	information storage and processing	Translation, ribosomal structure and biogenesis	1HJN8	Peptide chain release factor 1 directs the termination of translation in response to the peptide chain termination codons UAG and UAA	373994.Riv7116_2666	Bacteria	Fusobacteria	Fusobacteriia	Fusobacteriales	Fusobacteriaceae	Fusobacterium	Fusobacterium sp. CAG:439	unclassified	unclassified
member	125	-	-	-	-	-	HG3249529	information storage and processing	Translation, ribosomal structure and biogenesis	3WGA4	Peptide chain release factor 1 directs the termination of translation in response to the peptide chain termination codons UAG and UAA	552398.HMPREF0866_00774	Bacteria	Firmicutes	Clostridia	Eubacteriales	unclassified	Lawsonibacter	Lawsonibacter asaccharolyticus	unclassified	unclassified
member	125	-	-	-	-	-	HG3501636	information storage and processing	Translation, ribosomal structure and biogenesis	3WGA4	Peptide chain release factor 1 directs the termination of translation in response to the peptide chain termination codons UAG and UAA	665956.HMPREF1032_01041	Bacteria	Firmicutes	Clostridia	Eubacteriales	Oscillospiraceae	unclassified	Oscillospiraceae bacterium	unclassified	unclassified
member	125	-	-	-	-	-	HG3513956	information storage and processing	Translation, ribosomal structure and biogenesis	3WGA4	Peptide chain release factor 1 directs the termination of translation in response to the peptide chain termination codons UAG and UAA	203119.Cthe_2593	unclassified	unclassified	unclassified	unclassified	unclassified	unclassified	unclassified	unclassified	unclassified
member	125	-	-	-	-	-	HG3528857	information storage and processing	Translation, ribosomal structure and biogenesis	2M8U2	Peptide chain release factor 1 directs the termination of translation in response to the peptide chain termination codons UAG and UAA	1408428.JNJP01000017_gene1786	Bacteria	Proteobacteria	Deltaproteobacteria	Desulfovibrionales	Desulfovibrionaceae	Bilophila	Bilophila sp. 4_1_30	unclassified	unclassified
member	125	-	-	-	-	-	HG3528857	-	-	-	-	-	Bacteria	Proteobacteria	Deltaproteobacteria	Desulfovibrionales	Desulfovibrionaceae	Bilophila	Bilophila wadsworthia	-	-
member	125	-	-	-	-	-	HG3528857	-	-	-	-	-	Bacteria	Proteobacteria	Deltaproteobacteria	Desulfovibrionales	Desulfovibrionaceae	Bilophila	unclassified	-	-
member	125	-	-	-	-	-	HG3615245	information storage and processing	Translation, ribosomal structure and biogenesis	21Y99	Peptide chain release factor 1 directs the termination of translation in response to the peptide chain termination codons UAG and UAA	742735.HMPREF9467_01629	Bacteria	Firmicutes	Clostridia	Eubacteriales	Clostridiaceae	Clostridium	Clostridium sp. AF27-2AA	unclassified	unclassified
member	125	-	-	-	-	-	HG3615245	-	-	-	-	-	Bacteria	Firmicutes	Clostridia	Eubacteriales	Clostridiaceae	Clostridium	Clostridium sp. AF32-12BH	-	-
member	125	-	-	-	-	-	HG3615245	-	-	-	-	-	Bacteria	Firmicutes	Clostridia	Eubacteriales	Clostridiaceae	Clostridium	Clostridium sp. AM33-3	-	-
member	125	-	-	-	-	-	HG3615245	-	-	-	-	-	Bacteria	Firmicutes	Clostridia	Eubacteriales	Clostridiaceae	Clostridium	Clostridium sp. OM02-18AC	-	-
member	125	-	-	-	-	-	HG3615245	-	-	-	-	-	Bacteria	Firmicutes	Clostridia	Eubacteriales	Clostridiaceae	Clostridium	unclassified	-	-
member	125	-	-	-	-	-	HG3664378	information storage and processing	Translation, ribosomal structure and biogenesis	27IAQ	Peptide chain release factor 1 directs the termination of translation in response to the peptide chain termination codons UAG and UAA	397291.C804_03268	Bacteria	Firmicutes	Clostridia	Eubacteriales	Lachnospiraceae	Roseburia	Roseburia sp. CAG:100	unclassified	unclassified
member	125	-	-	-	-	-	HG3664378	-	-	-	-	-	Bacteria	Firmicutes	Clostridia	Eubacteriales	Lachnospiraceae	Roseburia	Roseburia sp. CAG:10041_57	-	-
member	125	-	-	-	-	-	HG3715610	information storage and processing	Translation, ribosomal structure and biogenesis	21Y99	Peptide chain release factor 1 directs the termination of translation in response to the peptide chain termination codons UAG and UAA	742741.HMPREF9475_02974	Bacteria	Firmicutes	Clostridia	Eubacteriales	Clostridiaceae	Clostridium	Clostridium sp. CAG:149	unclassified	unclassified
member	125	-	-	-	-	-	HG3715610	-	-	-	-	-	Bacteria	Firmicutes	Clostridia	Eubacteriales	Clostridiaceae	Clostridium	Clostridium sp. M62/1	-	-
member	125	-	-	-	-	-	HG3715610	-	-	-	-	-	Bacteria	Firmicutes	Clostridia	Eubacteriales	Clostridiaceae	Clostridium	unclassified	-	-
member	125	-	-	-	-	-	HG3715610	-	-	-	-	-	Bacteria	Firmicutes	Clostridia	Eubacteriales	Lachnospiraceae	Lacrimispora	Lacrimispora saccharolytica	-	-
member	125	-	-	-	-	-	HG3715610	-	-	-	-	-	Bacteria	Firmicutes	Clostridia	Eubacteriales	unclassified	unclassified	butyrate-producing bacterium SM4/1	-	-
member	125	-	-	-	-	-	HG3754576	information storage and processing	Translation, ribosomal structure and biogenesis	21Y99	Peptide chain release factor 1 directs the termination of translation in response to the peptide chain termination codons UAG and UAA	411902.CLOBOL_04998	Bacteria	Firmicutes	Clostridia	Eubacteriales	unclassified	unclassified	unclassified	unclassified	unclassified
member	125	-	-	-	-	-	HG3759965	information storage and processing	Translation, ribosomal structure and biogenesis	25V56	Peptide chain release factor 1 directs the termination of translation in response to the peptide chain termination codons UAG and UAA	411463.EUBVEN_00156	unclassified	unclassified	unclassified	unclassified	unclassified	unclassified	unclassified	unclassified	unclassified
member	125	-	-	-	-	-	HG3809991	information storage and processing	Translation, ribosomal structure and biogenesis	248CN	Peptide chain release factor 1 directs the termination of translation in response to the peptide chain termination codons UAG and UAA	500632.CLONEX_00071	Bacteria	Firmicutes	Clostridia	Eubacteriales	Lachnospiraceae	unclassified	Lachnospiraceae bacterium 2_1_46FAA	unclassified	unclassified
member	125	-	-	-	-	-	HG3857358	information storage and processing	Translation, ribosomal structure and biogenesis	3WGA4	Peptide chain release factor 1 directs the termination of translation in response to the peptide chain termination codons UAG and UAA	428125.CLOLEP_03918	unclassified	unclassified	unclassified	unclassified	unclassified	unclassified	unclassified	unclassified	unclassified
member	125	-	-	-	-	-	HG3876430	information storage and processing	Translation, ribosomal structure and biogenesis	268CX	Peptide chain release factor 1 directs the termination of translation in response to the peptide chain termination codons UAG and UAA	742738.HMPREF9460_01658	Bacteria	Firmicutes	Clostridia	Eubacteriales	Clostridiaceae	Clostridium	Clostridium sp. ATCC BAA-442	unclassified	unclassified
member	125	-	-	-	-	-	HG3876430	-	-	-	-	-	Bacteria	Firmicutes	Clostridia	Eubacteriales	Oscillospiraceae	Flavonifractor	Flavonifractor plautii	-	-
member	125	-	-	-	-	-	HG3915277	information storage and processing	Translation, ribosomal structure and biogenesis	27VB3	Peptide chain release factor 1 directs the termination of translation in response to the peptide chain termination codons UAG and UAA	1280698.AUJS01000008_gene902	Bacteria	Firmicutes	Clostridia	Eubacteriales	Clostridiaceae	Mordavella	Mordavella massiliensis	unclassified	unclassified
member	125	-	-	-	-	-	HG3925210	information storage and processing	Translation, ribosomal structure and biogenesis	3WGA4	Peptide chain release factor 1 directs the termination of translation in response to the peptide chain termination codons UAG and UAA	1121344.JHZO01000004_gene1418	unclassified	unclassified	unclassified	unclassified	unclassified	unclassified	unclassified	unclassified	unclassified
member	125	-	-	-	-	-	HG3930339	information storage and processing	Translation, ribosomal structure and biogenesis	25V56	Peptide chain release factor 1 directs the termination of translation in response to the peptide chain termination codons UAG and UAA	1336241.JAEB01000002_gene318	Bacteria	Firmicutes	Clostridia	Eubacteriales	Clostridiaceae	Clostridium	Clostridium sp. AF34-13	unclassified	unclassified
member	125	-	-	-	-	-	HG3930339	-	-	-	-	-	Bacteria	Firmicutes	Clostridia	Eubacteriales	Clostridiaceae	Clostridium	Clostridium sp. CAG:122	-	-
member	125	-	-	-	-	-	HG3930339	-	-	-	-	-	Bacteria	Firmicutes	Clostridia	Eubacteriales	Clostridiaceae	Clostridium	Clostridium sp. CAG:12237_41	-	-
member	125	-	-	-	-	-	HG3930339	-	-	-	-	-	Bacteria	Firmicutes	Clostridia	Eubacteriales	Clostridiaceae	Clostridium	unclassified	-	-
member	125	-	-	-	-	-	HG3930339	-	-	-	-	-	Bacteria	Firmicutes	Clostridia	Eubacteriales	Lachnospiraceae	Butyribacter	Butyribacter intestini	-	-
member	125	-	-	-	-	-	HG3931967	information storage and processing	Translation, ribosomal structure and biogenesis	3I4XG	PCRF domain	4577.GRMZM2G155512_P03	Eukaryota	Streptophyta	Magnoliopsida	Poales	Poaceae	Zea	Zea mays	unclassified	unclassified
member	125	-	-	-	-	-	HG3943398	information storage and processing	Translation, ribosomal structure and biogenesis	21Y99	Peptide chain release factor 1 directs the termination of translation in response to the peptide chain termination codons UAG and UAA	742741.HMPREF9475_02974	Bacteria	Firmicutes	Clostridia	Eubacteriales	Clostridiaceae	Clostridium	Clostridium sp. 7_3_54FAA	unclassified	unclassified
member	125	-	-	-	-	-	HG3943398	-	-	-	-	-	Bacteria	Firmicutes	Clostridia	Eubacteriales	Clostridiaceae	Clostridium	Clostridium sp. HMb25	-	-
member	125	-	-	-	-	-	HG3943398	-	-	-	-	-	Bacteria	Firmicutes	Clostridia	Eubacteriales	Clostridiaceae	Clostridium	uncultured Clostridium sp.	-	-
member	125	-	-	-	-	-	HG3943398	-	-	-	-	-	Bacteria	Firmicutes	Clostridia	Eubacteriales	Lachnospiraceae	Lachnoclostridium	[Clostridium] symbiosum	-	-
member	125	-	-	-	-	-	HG3944169	information storage and processing	Translation, ribosomal structure and biogenesis	3XYXD	Peptide chain release factor 1 directs the termination of translation in response to the peptide chain termination codons UAG and UAA	411460.RUMTOR_00587	Bacteria	Firmicutes	Clostridia	Eubacteriales	Lachnospiraceae	Mediterraneibacter	[Ruminococcus] torques	unclassified	unclassified
member	125	-	-	-	-	-	HG3944169	-	-	-	-	-	Bacteria	Firmicutes	Clostridia	Eubacteriales	Lachnospiraceae	unclassified	Lachnospiraceae bacterium 1_1_57FAA	-	-
member	125	-	-	-	-	-	HG3944169	-	-	-	-	-	Bacteria	Firmicutes	Clostridia	Eubacteriales	Lachnospiraceae	unclassified	Lachnospiraceae bacterium 3_1_46FAA	-	-
member	125	-	-	-	-	-	HG3944169	-	-	-	-	-	Bacteria	Firmicutes	Clostridia	Eubacteriales	Lachnospiraceae	unclassified	Lachnospiraceae bacterium 8_1_57FAA	-	-
member	125	-	-	-	-	-	HG3944169	-	-	-	-	-	Bacteria	Firmicutes	Clostridia	Eubacteriales	Oscillospiraceae	Ruminococcus	[Ruminococcus] torques CAG:61	-	-
member	125	-	-	-	-	-	HG3944169	-	-	-	-	-	Bacteria	Firmicutes	Clostridia	Eubacteriales	Oscillospiraceae	Ruminococcus	uncultured Ruminococcus sp.	-	-
member	125	-	-	-	-	-	HG3988745	information storage and processing	Translation, ribosomal structure and biogenesis	3WGA4	Peptide chain release factor 1 directs the termination of translation in response to the peptide chain termination codons UAG and UAA	471875.RUMLAC_00081	Bacteria	Firmicutes	Clostridia	Eubacteriales	Oscillospiraceae	Ruminococcus	Ruminococcus sp. AF19-4LB	unclassified	unclassified
member	125	-	-	-	-	-	HG3988745	-	-	-	-	-	Bacteria	Firmicutes	Clostridia	Eubacteriales	Oscillospiraceae	Ruminococcus	Ruminococcus sp. AF24-16	-	-
member	125	-	-	-	-	-	HG3988745	-	-	-	-	-	Bacteria	Firmicutes	Clostridia	Eubacteriales	Oscillospiraceae	Ruminococcus	Ruminococcus sp. AF25-3LB	-	-
member	125	-	-	-	-	-	HG3988745	-	-	-	-	-	Bacteria	Firmicutes	Clostridia	Eubacteriales	Oscillospiraceae	Ruminococcus	Ruminococcus sp. AF27-12AA	-	-
member	125	-	-	-	-	-	HG3988745	-	-	-	-	-	Bacteria	Firmicutes	Clostridia	Eubacteriales	Oscillospiraceae	Ruminococcus	Ruminococcus sp. AF31-14BH	-	-
member	125	-	-	-	-	-	HG3988745	-	-	-	-	-	Bacteria	Firmicutes	Clostridia	Eubacteriales	Oscillospiraceae	Ruminococcus	Ruminococcus sp. AM22-14LB	-	-
member	125	-	-	-	-	-	HG3988745	-	-	-	-	-	Bacteria	Firmicutes	Clostridia	Eubacteriales	Oscillospiraceae	Ruminococcus	Ruminococcus sp. AM29-1	-	-
member	125	-	-	-	-	-	HG3988745	-	-	-	-	-	Bacteria	Firmicutes	Clostridia	Eubacteriales	Oscillospiraceae	Ruminococcus	Ruminococcus sp. AM29-10LB	-	-
member	125	-	-	-	-	-	HG3988745	-	-	-	-	-	Bacteria	Firmicutes	Clostridia	Eubacteriales	Oscillospiraceae	Ruminococcus	Ruminococcus sp. AM29-19LB	-	-
member	125	-	-	-	-	-	HG3988745	-	-	-	-	-	Bacteria	Firmicutes	Clostridia	Eubacteriales	Oscillospiraceae	Ruminococcus	Ruminococcus sp. AM29-1LB	-	-
member	125	-	-	-	-	-	HG3988745	-	-	-	-	-	Bacteria	Firmicutes	Clostridia	Eubacteriales	Oscillospiraceae	Ruminococcus	Ruminococcus sp. AM29-5AC	-	-
member	125	-	-	-	-	-	HG3988745	-	-	-	-	-	Bacteria	Firmicutes	Clostridia	Eubacteriales	Oscillospiraceae	Ruminococcus	Ruminococcus sp. AM49-10BH	-	-
member	125	-	-	-	-	-	HG3988745	-	-	-	-	-	Bacteria	Firmicutes	Clostridia	Eubacteriales	Oscillospiraceae	Ruminococcus	Ruminococcus sp. AM49-8	-	-
member	125	-	-	-	-	-	HG3988745	-	-	-	-	-	Bacteria	Firmicutes	Clostridia	Eubacteriales	Oscillospiraceae	Ruminococcus	Ruminococcus sp. AM57-5	-	-
member	125	-	-	-	-	-	HG3988745	-	-	-	-	-	Bacteria	Firmicutes	Clostridia	Eubacteriales	unclassified	unclassified	unclassified	-	-
member	125	-	-	-	-	-	HG4018948	information storage and processing	Translation, ribosomal structure and biogenesis	25V56	Peptide chain release factor 1 directs the termination of translation in response to the peptide chain termination codons UAG and UAA	411463.EUBVEN_00156	unclassified	unclassified	unclassified	unclassified	unclassified	unclassified	unclassified	unclassified	unclassified
member	125	-	-	-	-	-	HG4030570	information storage and processing	Translation, ribosomal structure and biogenesis	3WGA4	Peptide chain release factor 1 directs the termination of translation in response to the peptide chain termination codons UAG and UAA	641112.ACOK01000097_gene907	Bacteria	Firmicutes	Clostridia	Eubacteriales	Oscillospiraceae	Ruminococcus	Ruminococcus sp. CAG:254	unclassified	unclassified
member	125	-	-	-	-	-	HG4040583	information storage and processing	Translation, ribosomal structure and biogenesis	268CX	Peptide chain release factor 1 directs the termination of translation in response to the peptide chain termination codons UAG and UAA	483218.BACPEC_01226	unclassified	unclassified	unclassified	unclassified	unclassified	unclassified	unclassified	unclassified	unclassified
member	125	-	-	-	-	-	HG4061324	information storage and processing	Translation, ribosomal structure and biogenesis	3I4XG	PCRF domain	4538.ORGLA05G0084900.1	Eukaryota	Streptophyta	Magnoliopsida	Poales	Poaceae	Oryza	Oryza sativa	unclassified	unclassified
member	125	-	-	-	-	-	HG4081348	information storage and processing	Translation, ribosomal structure and biogenesis	4H286	Peptide chain release factor 1 directs the termination of translation in response to the peptide chain termination codons UAG and UAA	500635.MITSMUL_04337	Bacteria	Firmicutes	Negativicutes	Selenomonadales	Selenomonadaceae	Mitsuokella	Mitsuokella multacida	unclassified	unclassified
member	125	-	-	-	-	-	HG4095796	information storage and processing	Translation, ribosomal structure and biogenesis	3VHWG	Peptide chain release factor 1 directs the termination of translation in response to the peptide chain termination codons UAG and UAA	1541065.JRFE01000025_gene1905	Bacteria	Candidatus Melainabacteria	unclassified	Candidatus Gastranaerophilales	unclassified	unclassified	Candidatus Gastranaerophilales bacterium HUM_11	unclassified	unclassified
member	125	-	-	-	-	-	HG4095796	-	-	-	-	-	Bacteria	Candidatus Melainabacteria	unclassified	Candidatus Gastranaerophilales	unclassified	unclassified	Candidatus Gastranaerophilales bacterium HUM_13	-	-
member	125	-	-	-	-	-	HG4095796	-	-	-	-	-	Bacteria	Candidatus Melainabacteria	unclassified	Candidatus Gastranaerophilales	unclassified	unclassified	Candidatus Gastranaerophilales bacterium HUM_15	-	-
member	125	-	-	-	-	-	HG4095796	-	-	-	-	-	Bacteria	Candidatus Melainabacteria	unclassified	Candidatus Gastranaerophilales	unclassified	unclassified	Candidatus Gastranaerophilales bacterium HUM_16	-	-
member	125	-	-	-	-	-	HG4095796	-	-	-	-	-	Bacteria	Candidatus Melainabacteria	unclassified	Candidatus Gastranaerophilales	unclassified	unclassified	Candidatus Gastranaerophilales bacterium HUM_18	-	-
member	125	-	-	-	-	-	HG4095796	-	-	-	-	-	Bacteria	Candidatus Melainabacteria	unclassified	Candidatus Gastranaerophilales	unclassified	unclassified	Candidatus Gastranaerophilales bacterium HUM_19	-	-
member	125	-	-	-	-	-	HG4095796	-	-	-	-	-	Bacteria	Candidatus Melainabacteria	unclassified	Candidatus Gastranaerophilales	unclassified	unclassified	Candidatus Gastranaerophilales bacterium HUM_22	-	-
member	125	-	-	-	-	-	HG4095796	-	-	-	-	-	Bacteria	Candidatus Melainabacteria	unclassified	Candidatus Gastranaerophilales	unclassified	unclassified	Candidatus Gastranaerophilales bacterium HUM_23	-	-
member	125	-	-	-	-	-	HG4095796	-	-	-	-	-	Bacteria	Candidatus Melainabacteria	unclassified	Candidatus Gastranaerophilales	unclassified	unclassified	Candidatus Gastranaerophilales bacterium HUM_3	-	-
member	125	-	-	-	-	-	HG4095796	-	-	-	-	-	Bacteria	Candidatus Melainabacteria	unclassified	Candidatus Gastranaerophilales	unclassified	unclassified	Candidatus Gastranaerophilales bacterium HUM_4	-	-
member	125	-	-	-	-	-	HG4095796	-	-	-	-	-	Bacteria	Candidatus Melainabacteria	unclassified	Candidatus Gastranaerophilales	unclassified	unclassified	Candidatus Gastranaerophilales bacterium HUM_5	-	-
member	125	-	-	-	-	-	HG4095796	-	-	-	-	-	Bacteria	Candidatus Melainabacteria	unclassified	Candidatus Gastranaerophilales	unclassified	unclassified	Candidatus Gastranaerophilales bacterium HUM_8	-	-
member	125	-	-	-	-	-	HG4110828	information storage and processing	Translation, ribosomal structure and biogenesis	27IAQ	Peptide chain release factor 1 directs the termination of translation in response to the peptide chain termination codons UAG and UAA	1235800.C819_01550	Bacteria	Firmicutes	Clostridia	Eubacteriales	Clostridiaceae	Clostridium	uncultured Clostridium sp.	unclassified	unclassified
member	125	-	-	-	-	-	HG4110828	-	-	-	-	-	Bacteria	Firmicutes	Clostridia	Eubacteriales	Lachnospiraceae	unclassified	Lachnospiraceae bacterium sunii NSJ-8	-	-
member	125	-	-	-	-	-	HG4110828	-	-	-	-	-	Bacteria	Firmicutes	Clostridia	Eubacteriales	unclassified	unclassified	unclassified	-	-
member	125	-	-	-	-	-	HG4110828	-	-	-	-	-	Bacteria	Firmicutes	unclassified	unclassified	unclassified	unclassified	Firmicutes bacterium AF22-6AC	-	-
member	125	-	-	-	-	-	HG4110828	-	-	-	-	-	Bacteria	Firmicutes	unclassified	unclassified	unclassified	unclassified	Firmicutes bacterium AM59-13	-	-
member	125	-	-	-	-	-	HG4110828	-	-	-	-	-	Bacteria	Firmicutes	unclassified	unclassified	unclassified	unclassified	Firmicutes bacterium CAG:65_45_313	-	-
member	125	-	-	-	-	-	HG4110828	-	-	-	-	-	Bacteria	Firmicutes	unclassified	unclassified	unclassified	unclassified	Firmicutes bacterium OM08-11AC	-	-
member	125	-	-	-	-	-	HG4111312	information storage and processing	Translation, ribosomal structure and biogenesis	25V56	Peptide chain release factor 1 directs the termination of translation in response to the peptide chain termination codons UAG and UAA	411463.EUBVEN_00156	Bacteria	Firmicutes	Clostridia	Eubacteriales	Eubacteriaceae	Eubacterium	Eubacterium sp. AF34-35BH	unclassified	unclassified
member	125	-	-	-	-	-	HG4111312	-	-	-	-	-	Bacteria	Firmicutes	Clostridia	Eubacteriales	Eubacteriaceae	Eubacterium	Eubacterium sp. AF36-5BH	-	-
member	125	-	-	-	-	-	HG4111312	-	-	-	-	-	Bacteria	Firmicutes	Clostridia	Eubacteriales	Eubacteriaceae	Eubacterium	unclassified	-	-
member	125	-	-	-	-	-	HG4120730	information storage and processing	Translation, ribosomal structure and biogenesis	3XN9G	Peptide chain release factor 1 directs the termination of translation in response to the peptide chain termination codons UAG and UAA	155864.EDL933_1915	Bacteria	Proteobacteria	Gammaproteobacteria	Enterobacterales	Enterobacteriaceae	Escherichia	Escherichia coli	unclassified	unclassified
member	125	-	-	-	-	-	HG4167118	information storage and processing	Translation, ribosomal structure and biogenesis	3WGA4	Peptide chain release factor 1 directs the termination of translation in response to the peptide chain termination codons UAG and UAA	1121344.JHZO01000004_gene1418	unclassified	unclassified	unclassified	unclassified	unclassified	unclassified	unclassified	unclassified	unclassified
member	125	-	-	-	-	-	HG4208073	information storage and processing	Translation, ribosomal structure and biogenesis	25V56	Peptide chain release factor 1 directs the termination of translation in response to the peptide chain termination codons UAG and UAA	1336241.JAEB01000002_gene318	Bacteria	Firmicutes	Clostridia	Eubacteriales	Clostridiaceae	Clostridium	Clostridium sp. AM49-4BH	unclassified	unclassified
member	125	-	-	-	-	-	HG4208073	-	-	-	-	-	Bacteria	Firmicutes	Clostridia	Eubacteriales	Clostridiaceae	Clostridium	Clostridium sp. CAG:75	-	-
member	125	-	-	-	-	-	HG4212544	information storage and processing	Translation, ribosomal structure and biogenesis	3XYXD	Peptide chain release factor 1 directs the termination of translation in response to the peptide chain termination codons UAG and UAA	1121115.AXVN01000036_gene2414	Bacteria	Firmicutes	Clostridia	Eubacteriales	Lachnospiraceae	Blautia	unclassified	unclassified	unclassified
member	125	-	-	-	-	-	HG4247239	information storage and processing	Translation, ribosomal structure and biogenesis	1H81Q	Peptide chain release factor 1 directs the termination of translation in response to the peptide chain termination codons UAG and UAA	82654.Pse7367_1863	Bacteria	Fusobacteria	Fusobacteriia	Fusobacteriales	Fusobacteriaceae	Fusobacterium	Fusobacterium sp. CAG:439	unclassified	unclassified
member	125	-	-	-	-	-	HG4315718	information storage and processing	Translation, ribosomal structure and biogenesis	3WCCP	Peptide chain release factor 1 directs the termination of translation in response to the peptide chain termination codons UAG and UAA	1120998.AUFC01000003_gene1501	unclassified	unclassified	unclassified	unclassified	unclassified	unclassified	unclassified	unclassified	unclassified
member	125	-	-	-	-	-	HG4315948	information storage and processing	Translation, ribosomal structure and biogenesis	3WCCP	Peptide chain release factor 1 directs the termination of translation in response to the peptide chain termination codons UAG and UAA	1120998.AUFC01000003_gene1501	unclassified	unclassified	unclassified	unclassified	unclassified	unclassified	unclassified	unclassified	unclassified
member	125	-	-	-	-	-	HG4329772	information storage and processing	Translation, ribosomal structure and biogenesis	3WCCP	Peptide chain release factor 1 directs the termination of translation in response to the peptide chain termination codons UAG and UAA	1120998.AUFC01000003_gene1501	unclassified	unclassified	unclassified	unclassified	unclassified	unclassified	unclassified	unclassified	unclassified
member	125	-	-	-	-	-	HG4330893	information storage and processing	Translation, ribosomal structure and biogenesis	3I4XG	PCRF domain	4530.OS05T0277300-02	Eukaryota	Streptophyta	Magnoliopsida	Poales	Poaceae	Oryza	Oryza sativa	unclassified	unclassified
member	125	-	-	-	-	-	HG4332235	information storage and processing	Translation, ribosomal structure and biogenesis	268CX	Peptide chain release factor 1 directs the termination of translation in response to the peptide chain termination codons UAG and UAA	483218.BACPEC_01226	unclassified	unclassified	unclassified	unclassified	unclassified	unclassified	unclassified	unclassified	unclassified
member	125	-	-	-	-	-	HG4339518	information storage and processing	Translation, ribosomal structure and biogenesis	3I4XG	PCRF domain	4530.OS05T0277300-02	Eukaryota	Streptophyta	Magnoliopsida	Poales	Poaceae	Oryza	Oryza sativa	unclassified	unclassified
member	125	-	-	-	-	-	HG4341371	information storage and processing	Translation, ribosomal structure and biogenesis	2P241	Peptide chain release factor 1 directs the termination of translation in response to the peptide chain termination codons UAG and UAA	375451.RD1_3127	Bacteria	Proteobacteria	Alphaproteobacteria	Rhodobacterales	Roseobacteraceae	Roseobacter	Roseobacter denitrificans	unclassified	unclassified
member	125	-	-	-	-	-	HG4345039	information storage and processing	Translation, ribosomal structure and biogenesis	3WGA4	Peptide chain release factor 1 directs the termination of translation in response to the peptide chain termination codons UAG and UAA	1410670.JHXF01000021_gene2382	unclassified	unclassified	unclassified	unclassified	unclassified	unclassified	unclassified	unclassified	unclassified
member	125	-	-	-	-	-	HG4352182	information storage and processing	Translation, ribosomal structure and biogenesis	1ZCE9	Peptide chain release factor 1 directs the termination of translation in response to the peptide chain termination codons UAG and UAA	345219.Bcoa_1442	Bacteria	Proteobacteria	Alphaproteobacteria	Rhodospirillales	Acetobacteraceae	Acidiphilium	Acidiphilium sp. CAG:727	unclassified	unclassified
member	125	-	-	-	-	-	HG4353499	information storage and processing	Translation, ribosomal structure and biogenesis	3WCCP	Peptide chain release factor 1 directs the termination of translation in response to the peptide chain termination codons UAG and UAA	1120998.AUFC01000003_gene1501	Bacteria	Firmicutes	unclassified	unclassified	unclassified	unclassified	Firmicutes bacterium CAG:145	unclassified	unclassified
member	125	-	-	-	-	-	HG4356092	information storage and processing	Translation, ribosomal structure and biogenesis	268CX	Peptide chain release factor 1 directs the termination of translation in response to the peptide chain termination codons UAG and UAA	411467.BACCAP_03889	unclassified	unclassified	unclassified	unclassified	unclassified	unclassified	unclassified	unclassified	unclassified
member	125	-	-	-	-	-	HG4356396	information storage and processing	Translation, ribosomal structure and biogenesis	268CX	Peptide chain release factor 1 directs the termination of translation in response to the peptide chain termination codons UAG and UAA	411467.BACCAP_03889	Bacteria	Firmicutes	unclassified	unclassified	unclassified	unclassified	Firmicutes bacterium CAG:110	unclassified	unclassified
member	125	-	-	-	-	-	HG4358001	information storage and processing	Translation, ribosomal structure and biogenesis	3WCCP	Peptide chain release factor 1 directs the termination of translation in response to the peptide chain termination codons UAG and UAA	1120998.AUFC01000003_gene1501	Bacteria	Firmicutes	unclassified	unclassified	unclassified	unclassified	Firmicutes bacterium CAG:238	unclassified	unclassified
member	125	-	-	-	-	-	HG4360042	information storage and processing	Translation, ribosomal structure and biogenesis	3WGA4	Peptide chain release factor 1 directs the termination of translation in response to the peptide chain termination codons UAG and UAA	552398.HMPREF0866_00774	Bacteria	Firmicutes	Clostridia	Eubacteriales	Oscillospiraceae	unclassified	Ruminococcaceae bacterium D16	unclassified	unclassified
member	125	-	-	-	-	-	HG4362562	information storage and processing	Translation, ribosomal structure and biogenesis	COG0216	translation release factor activity	118005.AWNK01000003_gene2213	Bacteria	Spirochaetes	Spirochaetia	Leptospirales	Leptospiraceae	Leptospira	Leptospira interrogans	unclassified	unclassified
member	125	-	-	-	-	-	HG4362562	-	-	-	-	-	Bacteria	Spirochaetes	Spirochaetia	Leptospirales	Leptospiraceae	Leptospira	unclassified	-	-
member	125	-	-	-	-	-	HG4364037	information storage and processing	Translation, ribosomal structure and biogenesis	36DYV	Peptide chain release factor 1 directs the termination of translation in response to the peptide chain termination codons UAG and UAA	97138.C820_01456	Bacteria	Firmicutes	unclassified	unclassified	unclassified	unclassified	Firmicutes bacterium CAG:102	unclassified	unclassified
member	125	-	-	-	-	-	HG4364169	information storage and processing	Translation, ribosomal structure and biogenesis	25QD5	Peptide chain release factor 1 directs the termination of translation in response to the peptide chain termination codons UAG and UAA	272563.CD630_34840	Bacteria	Firmicutes	Clostridia	Eubacteriales	Clostridiaceae	Clostridium	Clostridium sp. HMSC19A11	unclassified	unclassified
member	125	-	-	-	-	-	HG4364169	-	-	-	-	-	Bacteria	Firmicutes	Clostridia	Eubacteriales	Clostridiaceae	Clostridium	Clostridium sp. HMSC19B01	-	-
member	125	-	-	-	-	-	HG4364169	-	-	-	-	-	Bacteria	Firmicutes	Clostridia	Eubacteriales	Clostridiaceae	Clostridium	Clostridium sp. HMSC19B04	-	-
member	125	-	-	-	-	-	HG4364169	-	-	-	-	-	Bacteria	Firmicutes	Clostridia	Eubacteriales	Clostridiaceae	Clostridium	Clostridium sp. HMSC19B10	-	-
member	125	-	-	-	-	-	HG4364169	-	-	-	-	-	Bacteria	Firmicutes	Clostridia	Eubacteriales	Clostridiaceae	Clostridium	Clostridium sp. HMSC19B12	-	-
member	125	-	-	-	-	-	HG4364169	-	-	-	-	-	Bacteria	Firmicutes	Clostridia	Eubacteriales	Clostridiaceae	Clostridium	Clostridium sp. HMSC19C05	-	-
member	125	-	-	-	-	-	HG4364169	-	-	-	-	-	Bacteria	Firmicutes	Clostridia	Eubacteriales	Clostridiaceae	Clostridium	Clostridium sp. HMSC19C08	-	-
member	125	-	-	-	-	-	HG4364169	-	-	-	-	-	Bacteria	Firmicutes	Clostridia	Eubacteriales	Clostridiaceae	Clostridium	Clostridium sp. HMSC19C09	-	-
member	125	-	-	-	-	-	HG4364169	-	-	-	-	-	Bacteria	Firmicutes	Clostridia	Eubacteriales	Clostridiaceae	Clostridium	Clostridium sp. HMSC19C11	-	-
member	125	-	-	-	-	-	HG4364169	-	-	-	-	-	Bacteria	Firmicutes	Clostridia	Eubacteriales	Clostridiaceae	Clostridium	Clostridium sp. HMSC19D02	-	-
member	125	-	-	-	-	-	HG4364169	-	-	-	-	-	Bacteria	Firmicutes	Clostridia	Eubacteriales	Clostridiaceae	Clostridium	Clostridium sp. HMSC19D07	-	-
member	125	-	-	-	-	-	HG4364169	-	-	-	-	-	Bacteria	Firmicutes	Clostridia	Eubacteriales	Clostridiaceae	Clostridium	Clostridium sp. HMSC19E03	-	-
member	125	-	-	-	-	-	HG4364169	-	-	-	-	-	Bacteria	Firmicutes	Clostridia	Eubacteriales	Peptostreptococcaceae	Clostridioides	Clostridioides difficile	-	-
member	125	-	-	-	-	-	HG4364387	information storage and processing	Translation, ribosomal structure and biogenesis	25QD5	Peptide chain release factor 1 directs the termination of translation in response to the peptide chain termination codons UAG and UAA	445973.CLOBAR_02543	Bacteria	Firmicutes	Clostridia	Eubacteriales	Clostridiaceae	Clostridium	Clostridium bartlettii CAG:1329	unclassified	unclassified
member	125	-	-	-	-	-	HG4364387	-	-	-	-	-	Bacteria	Firmicutes	Clostridia	Eubacteriales	Clostridiaceae	Clostridium	Clostridium sp. 1_1_41A1FAA	-	-
member	125	-	-	-	-	-	HG4364387	-	-	-	-	-	Bacteria	Firmicutes	Clostridia	Eubacteriales	Clostridiaceae	Clostridium	uncultured Clostridium sp.	-	-
member	125	-	-	-	-	-	HG4364387	-	-	-	-	-	Bacteria	Firmicutes	Clostridia	Eubacteriales	Peptostreptococcaceae	Intestinibacter	Intestinibacter bartlettii	-	-
member	125	-	-	-	-	-	HG4366398	information storage and processing	Translation, ribosomal structure and biogenesis	25V56	Peptide chain release factor 1 directs the termination of translation in response to the peptide chain termination codons UAG and UAA	445971.ANASTE_00232	Bacteria	Firmicutes	Clostridia	Eubacteriales	Eubacteriaceae	Anaerofustis	Anaerofustis stercorihominis	unclassified	unclassified
member	125	-	-	-	-	-	HG4366688	information storage and processing	Translation, ribosomal structure and biogenesis	42FEW	Peptide chain release factor 1 directs the termination of translation in response to the peptide chain termination codons UAG and UAA	521460.Athe_1071	Bacteria	Firmicutes	Clostridia	Thermoanaerobacterales	Thermoanaerobacterales Family III. Incertae Sedis	Caldicellulosiruptor	Caldicellulosiruptor bescii	unclassified	unclassified
member	125	-	-	-	-	-	HG4366688	-	-	-	-	-	Bacteria	Firmicutes	Clostridia	Thermoanaerobacterales	Thermoanaerobacterales Family III. Incertae Sedis	Caldicellulosiruptor	Caldicellulosiruptor kronotskyensis	-	-
member	125	-	-	-	-	-	HG4366688	-	-	-	-	-	Bacteria	Firmicutes	Clostridia	Thermoanaerobacterales	Thermoanaerobacterales Family III. Incertae Sedis	Caldicellulosiruptor	unclassified	-	-
member	125	-	-	-	-	-	HG4367622	information storage and processing	Translation, ribosomal structure and biogenesis	4H286	Peptide chain release factor 1 directs the termination of translation in response to the peptide chain termination codons UAG and UAA	1122217.KB899587_gene147	Bacteria	Firmicutes	Negativicutes	Selenomonadales	Selenomonadaceae	Megamonas	Megamonas funiformis	unclassified	unclassified
member	125	-	-	-	-	-	HG4367622	-	-	-	-	-	Bacteria	Firmicutes	Negativicutes	Selenomonadales	Selenomonadaceae	Megamonas	Megamonas funiformis CAG:377	-	-
member	125	-	-	-	-	-	HG4367622	-	-	-	-	-	Bacteria	Firmicutes	Negativicutes	Selenomonadales	Selenomonadaceae	Megamonas	unclassified	-	-
member	125	-	-	-	-	-	HG4367937	information storage and processing	Translation, ribosomal structure and biogenesis	47EZP	Peptide chain release factor 1 directs the termination of translation in response to the peptide chain termination codons UAG and UAA	452659.RrIowa_0827	Bacteria	Proteobacteria	Alphaproteobacteria	Rickettsiales	Rickettsiaceae	Rickettsia	Rickettsia rickettsii	unclassified	unclassified
member	125	-	-	-	-	-	HG4367937	-	-	-	-	-	Bacteria	Proteobacteria	Alphaproteobacteria	Rickettsiales	Rickettsiaceae	Rickettsia	unclassified	-	-
member	125	-	-	-	-	-	HG4368823	information storage and processing	Translation, ribosomal structure and biogenesis	268CX	Peptide chain release factor 1 directs the termination of translation in response to the peptide chain termination codons UAG and UAA	411467.BACCAP_03889	Bacteria	Firmicutes	Clostridia	Eubacteriales	Oscillospiraceae	Pseudoflavonifractor	Pseudoflavonifractor capillosus	unclassified	unclassified
member	125	-	-	-	-	-	HG4369399	information storage and processing	Translation, ribosomal structure and biogenesis	22G57	Peptide chain release factor 1 directs the termination of translation in response to the peptide chain termination codons UAG and UAA	334413.FMG_1088	Bacteria	Firmicutes	Tissierellia	Tissierellales	Peptoniphilaceae	Finegoldia	Finegoldia magna	unclassified	unclassified
member	125	-	-	-	-	-	HG4369864	information storage and processing	Translation, ribosomal structure and biogenesis	36DYV	Peptide chain release factor 1 directs the termination of translation in response to the peptide chain termination codons UAG and UAA	1507.HMPREF0262_00979	Bacteria	Firmicutes	Clostridia	Eubacteriales	Oscillospiraceae	Ruminococcus	Ruminococcus sp. CAG:563	unclassified	unclassified
member	125	-	-	-	-	-	HG4371029	information storage and processing	Translation, ribosomal structure and biogenesis	36DYV	Peptide chain release factor 1 directs the termination of translation in response to the peptide chain termination codons UAG and UAA	1507.HMPREF0262_00979	Bacteria	Firmicutes	Clostridia	Eubacteriales	Oscillospiraceae	Ruminococcus	Ruminococcus sp. CAG:488	unclassified	unclassified
member	125	-	-	-	-	-	HG4371448	information storage and processing	Translation, ribosomal structure and biogenesis	2N6CS	Peptide chain release factor 1 directs the termination of translation in response to the peptide chain termination codons UAG and UAA	1226322.HMPREF1545_00960	Bacteria	Firmicutes	Clostridia	Eubacteriales	Oscillospiraceae	Dysosmobacter	Dysosmobacter welbionis	unclassified	unclassified
member	125	-	-	-	-	-	HG4371448	-	-	-	-	-	Bacteria	Firmicutes	Clostridia	Eubacteriales	Oscillospiraceae	Oscillibacter	uncultured Oscillibacter sp.	-	-
member	125	-	-	-	-	-	HG4372007	information storage and processing	Translation, ribosomal structure and biogenesis	25QD5	Peptide chain release factor 1 directs the termination of translation in response to the peptide chain termination codons UAG and UAA	500633.CLOHIR_01667	Bacteria	Firmicutes	Clostridia	Eubacteriales	Peptostreptococcaceae	Peptacetobacter	Peptacetobacter hiranonis	unclassified	unclassified
member	125	-	-	-	-	-	HG4372772	information storage and processing	Translation, ribosomal structure and biogenesis	27IAQ	Peptide chain release factor 1 directs the termination of translation in response to the peptide chain termination codons UAG and UAA	658088.HMPREF0987_00917	Bacteria	Firmicutes	Clostridia	Eubacteriales	Lachnospiraceae	Coprococcus	Coprococcus sp. AF18-48	unclassified	unclassified
member	125	-	-	-	-	-	HG4372772	-	-	-	-	-	Bacteria	Firmicutes	Clostridia	Eubacteriales	Lachnospiraceae	Coprococcus	Coprococcus sp. AF27-8	-	-
member	125	-	-	-	-	-	HG4372772	-	-	-	-	-	Bacteria	Firmicutes	Clostridia	Eubacteriales	Lachnospiraceae	Coprococcus	Coprococcus sp. AM25-15LB	-	-
member	125	-	-	-	-	-	HG4372772	-	-	-	-	-	Bacteria	Firmicutes	Clostridia	Eubacteriales	Lachnospiraceae	Coprococcus	Coprococcus sp. AM25-4LB	-	-
member	125	-	-	-	-	-	HG4372772	-	-	-	-	-	Bacteria	Firmicutes	Clostridia	Eubacteriales	Lachnospiraceae	Coprococcus	Coprococcus sp. AM27-12LB	-	-
member	125	-	-	-	-	-	HG4372772	-	-	-	-	-	Bacteria	Firmicutes	Clostridia	Eubacteriales	Lachnospiraceae	Coprococcus	Coprococcus sp. HPP0048	-	-
member	125	-	-	-	-	-	HG4372772	-	-	-	-	-	Bacteria	Firmicutes	Clostridia	Eubacteriales	Lachnospiraceae	Coprococcus	Coprococcus sp. HPP0074	-	-
member	125	-	-	-	-	-	HG4372772	-	-	-	-	-	Bacteria	Firmicutes	Clostridia	Eubacteriales	Lachnospiraceae	Faecalimonas	Faecalimonas umbilicata	-	-
member	125	-	-	-	-	-	HG4372772	-	-	-	-	-	Bacteria	Firmicutes	Clostridia	Eubacteriales	Lachnospiraceae	unclassified	Lachnospiraceae bacterium 6_1_37FAA	-	-
member	125	-	-	-	-	-	HG4372772	-	-	-	-	-	Bacteria	Firmicutes	Clostridia	Eubacteriales	Lachnospiraceae	unclassified	Lachnospiraceae bacterium AM25-17	-	-
member	125	-	-	-	-	-	HG4373000	information storage and processing	Translation, ribosomal structure and biogenesis	3XYXD	Peptide chain release factor 1 directs the termination of translation in response to the peptide chain termination codons UAG and UAA	411470.RUMGNA_00386	Bacteria	Firmicutes	Clostridia	Eubacteriales	Lachnospiraceae	Mediterraneibacter	[Ruminococcus] gnavus	unclassified	unclassified
member	125	-	-	-	-	-	HG4373000	-	-	-	-	-	Bacteria	Firmicutes	Clostridia	Eubacteriales	Lachnospiraceae	unclassified	Lachnospiraceae bacterium 2_1_58FAA	-	-
member	125	-	-	-	-	-	HG4373000	-	-	-	-	-	Bacteria	Firmicutes	Clostridia	Eubacteriales	Lachnospiraceae	unclassified	Lachnospiraceae bacterium TM07-2AC	-	-
member	125	-	-	-	-	-	HG4373000	-	-	-	-	-	Bacteria	Firmicutes	Clostridia	Eubacteriales	Oscillospiraceae	Ruminococcus	[Ruminococcus] gnavus CAG:126	-	-
member	125	-	-	-	-	-	HG4373000	-	-	-	-	-	Viruses	Uroviricota	Caudoviricetes	Caudovirales	Siphoviridae	unclassified	Siphoviridae sp.	-	-
member	125	-	-	-	-	-	HG4373080	information storage and processing	Translation, ribosomal structure and biogenesis	3WGA4	Peptide chain release factor 1 directs the termination of translation in response to the peptide chain termination codons UAG and UAA	471875.RUMLAC_00081	Bacteria	Firmicutes	Clostridia	Eubacteriales	Lachnospiraceae	Mediterraneibacter	[Ruminococcus] lactaris	unclassified	unclassified
member	125	-	-	-	-	-	HG4373090	information storage and processing	Translation, ribosomal structure and biogenesis	36DYV	Peptide chain release factor 1 directs the termination of translation in response to the peptide chain termination codons UAG and UAA	1507.HMPREF0262_00979	unclassified	unclassified	unclassified	unclassified	unclassified	unclassified	unclassified	unclassified	unclassified
member	125	-	-	-	-	-	HG4373287	information storage and processing	Translation, ribosomal structure and biogenesis	2M8U2	Peptide chain release factor 1 directs the termination of translation in response to the peptide chain termination codons UAG and UAA	411464.DESPIG_01684	Bacteria	Proteobacteria	Deltaproteobacteria	Desulfovibrionales	Desulfovibrionaceae	Desulfovibrio	Desulfovibrio piger	unclassified	unclassified
member	125	-	-	-	-	-	HG4373328	information storage and processing	Translation, ribosomal structure and biogenesis	3XYXD	Peptide chain release factor 1 directs the termination of translation in response to the peptide chain termination codons UAG and UAA	411460.RUMTOR_00587	Bacteria	Firmicutes	Clostridia	Eubacteriales	Lachnospiraceae	Mediterraneibacter	[Ruminococcus] torques	unclassified	unclassified
member	125	-	-	-	-	-	HG4373328	-	-	-	-	-	Bacteria	Firmicutes	Clostridia	Eubacteriales	Lachnospiraceae	unclassified	Lachnospiraceae bacterium 1_1_57FAA	-	-
member	125	-	-	-	-	-	HG4373328	-	-	-	-	-	Bacteria	Firmicutes	Clostridia	Eubacteriales	Lachnospiraceae	unclassified	Lachnospiraceae bacterium 3_1_46FAA	-	-
member	125	-	-	-	-	-	HG4373328	-	-	-	-	-	Bacteria	Firmicutes	Clostridia	Eubacteriales	Lachnospiraceae	unclassified	Lachnospiraceae bacterium 8_1_57FAA	-	-
member	125	-	-	-	-	-	HG4373328	-	-	-	-	-	Bacteria	Firmicutes	Clostridia	Eubacteriales	Oscillospiraceae	Ruminococcus	[Ruminococcus] torques CAG:61	-	-
member	125	-	-	-	-	-	HG4373328	-	-	-	-	-	Bacteria	Firmicutes	Clostridia	Eubacteriales	Oscillospiraceae	Ruminococcus	uncultured Ruminococcus sp.	-	-
member	125	-	-	-	-	-	HG4373498	information storage and processing	Translation, ribosomal structure and biogenesis	22G57	Peptide chain release factor 1 directs the termination of translation in response to the peptide chain termination codons UAG and UAA	944565.HMPREF9127_0333	Bacteria	Firmicutes	Tissierellia	Tissierellales	Peptoniphilaceae	Parvimonas	Parvimonas sp. KA00067	unclassified	unclassified
member	125	-	-	-	-	-	HG4373498	-	-	-	-	-	Bacteria	Firmicutes	Tissierellia	Tissierellales	Peptoniphilaceae	Parvimonas	unclassified	-	-
member	125	-	-	-	-	-	HG4373820	information storage and processing	Translation, ribosomal structure and biogenesis	3XYXD	Peptide chain release factor 1 directs the termination of translation in response to the peptide chain termination codons UAG and UAA	411470.RUMGNA_00386	Bacteria	Firmicutes	Clostridia	Eubacteriales	Lachnospiraceae	Mediterraneibacter	[Ruminococcus] gnavus	unclassified	unclassified
member	125	-	-	-	-	-	HG4373820	-	-	-	-	-	Bacteria	Firmicutes	Clostridia	Eubacteriales	Oscillospiraceae	Ruminococcus	uncultured Ruminococcus sp.	-	-
member	125	-	-	-	-	-	HG4374231	information storage and processing	Translation, ribosomal structure and biogenesis	2M8U2	Peptide chain release factor 1 directs the termination of translation in response to the peptide chain termination codons UAG and UAA	457398.HMPREF0326_00863	Bacteria	Proteobacteria	Deltaproteobacteria	Desulfovibrionales	Desulfovibrionaceae	Desulfovibrio	Desulfovibrio sp. 3_1_syn3	unclassified	unclassified
member	125	-	-	-	-	-	HG4374231	-	-	-	-	-	Bacteria	Proteobacteria	Deltaproteobacteria	Desulfovibrionales	Desulfovibrionaceae	Desulfovibrio	Desulfovibrio sp. 6_1_46AFAA	-	-
member	125	-	-	-	-	-	HG4374231	-	-	-	-	-	Bacteria	Proteobacteria	Deltaproteobacteria	Desulfovibrionales	Desulfovibrionaceae	Desulfovibrio	unclassified	-	-
member	125	-	-	-	-	-	HG4374432	information storage and processing	Translation, ribosomal structure and biogenesis	248CN	Peptide chain release factor 1 directs the termination of translation in response to the peptide chain termination codons UAG and UAA	622312.ROSEINA2194_00134	Bacteria	Firmicutes	unclassified	unclassified	unclassified	unclassified	Firmicutes bacterium CAG:194	unclassified	unclassified
member	125	-	-	-	-	-	HG4374432	-	-	-	-	-	Bacteria	Firmicutes	unclassified	unclassified	unclassified	unclassified	Firmicutes bacterium CAG_194_44_15	-	-
member	125	-	-	-	-	-	HG4374446	information storage and processing	Translation, ribosomal structure and biogenesis	36DYV	Peptide chain release factor 1 directs the termination of translation in response to the peptide chain termination codons UAG and UAA	445335.CBN_0156	Bacteria	Firmicutes	unclassified	unclassified	unclassified	unclassified	Firmicutes bacterium CAG:552_39_19	unclassified	unclassified
member	125	-	-	-	-	-	HG4374656	information storage and processing	Translation, ribosomal structure and biogenesis	3WGA4	Peptide chain release factor 1 directs the termination of translation in response to the peptide chain termination codons UAG and UAA	428125.CLOLEP_03918	Bacteria	Firmicutes	Clostridia	Eubacteriales	Oscillospiraceae	Ruminococcus	Ruminococcus sp. CAG:382	unclassified	unclassified
member	125	-	-	-	-	-	HG4374896	information storage and processing	Translation, ribosomal structure and biogenesis	3WGA4	Peptide chain release factor 1 directs the termination of translation in response to the peptide chain termination codons UAG and UAA	428125.CLOLEP_03918	Bacteria	Firmicutes	Clostridia	Eubacteriales	Eubacteriaceae	Eubacterium	Eubacterium sp. CAG:841	unclassified	unclassified
member	125	-	-	-	-	-	HG4374936	information storage and processing	Translation, ribosomal structure and biogenesis	25V56	Peptide chain release factor 1 directs the termination of translation in response to the peptide chain termination codons UAG and UAA	411463.EUBVEN_00156	Bacteria	Firmicutes	Clostridia	Eubacteriales	Eubacteriaceae	Eubacterium	Eubacterium ventriosum	unclassified	unclassified
member	125	-	-	-	-	-	HG4375243	information storage and processing	Translation, ribosomal structure and biogenesis	27IAQ	Peptide chain release factor 1 directs the termination of translation in response to the peptide chain termination codons UAG and UAA	742723.HMPREF9477_00170	Bacteria	Firmicutes	Clostridia	Eubacteriales	Lachnospiraceae	unclassified	Lachnospiraceae bacterium 2_1_46FAA	unclassified	unclassified
member	125	-	-	-	-	-	HG4375244	information storage and processing	Translation, ribosomal structure and biogenesis	3WGA4	Peptide chain release factor 1 directs the termination of translation in response to the peptide chain termination codons UAG and UAA	471875.RUMLAC_00081	Bacteria	Firmicutes	Clostridia	Eubacteriales	Lachnospiraceae	Mediterraneibacter	[Ruminococcus] torques	unclassified	unclassified
member	125	-	-	-	-	-	HG4375244	-	-	-	-	-	Bacteria	Firmicutes	Clostridia	Eubacteriales	Lachnospiraceae	Mediterraneibacter	unclassified	-	-
member	125	-	-	-	-	-	HG4375369	information storage and processing	Translation, ribosomal structure and biogenesis	2M8U2	Peptide chain release factor 1 directs the termination of translation in response to the peptide chain termination codons UAG and UAA	525146.Ddes_2299	Bacteria	Proteobacteria	Deltaproteobacteria	Desulfovibrionales	Desulfovibrionaceae	Desulfovibrio	Desulfovibrio desulfuricans	unclassified	unclassified
member	125	-	-	-	-	-	HG4375369	-	-	-	-	-	Bacteria	Proteobacteria	Deltaproteobacteria	Desulfovibrionales	Desulfovibrionaceae	Desulfovibrio	Desulfovibrio sp. G11	-	-
member	125	-	-	-	-	-	HG4375369	-	-	-	-	-	Bacteria	Proteobacteria	Deltaproteobacteria	Desulfovibrionales	Desulfovibrionaceae	Desulfovibrio	unclassified	-	-
member	125	-	-	-	-	-	HG4376318	information storage and processing	Translation, ribosomal structure and biogenesis	3WGA4	Peptide chain release factor 1 directs the termination of translation in response to the peptide chain termination codons UAG and UAA	471875.RUMLAC_00081	Bacteria	Firmicutes	Clostridia	Eubacteriales	Lachnospiraceae	Mediterraneibacter	[Ruminococcus] lactaris	unclassified	unclassified
member	125	-	-	-	-	-	HG4376434	information storage and processing	Translation, ribosomal structure and biogenesis	3XYXD	Peptide chain release factor 1 directs the termination of translation in response to the peptide chain termination codons UAG and UAA	411460.RUMTOR_00587	Bacteria	Firmicutes	Clostridia	Eubacteriales	Lachnospiraceae	Mediterraneibacter	[Ruminococcus] torques	unclassified	unclassified
member	125	-	-	-	-	-	HG4376434	-	-	-	-	-	Bacteria	Firmicutes	Clostridia	Eubacteriales	Lachnospiraceae	unclassified	Lachnospiraceae bacterium 1_1_57FAA	-	-
member	125	-	-	-	-	-	HG4376434	-	-	-	-	-	Bacteria	Firmicutes	Clostridia	Eubacteriales	Lachnospiraceae	unclassified	Lachnospiraceae bacterium 3_1_46FAA	-	-
member	125	-	-	-	-	-	HG4376434	-	-	-	-	-	Bacteria	Firmicutes	Clostridia	Eubacteriales	Lachnospiraceae	unclassified	Lachnospiraceae bacterium 8_1_57FAA	-	-
member	125	-	-	-	-	-	HG4376434	-	-	-	-	-	Bacteria	Firmicutes	Clostridia	Eubacteriales	Oscillospiraceae	Ruminococcus	[Ruminococcus] torques CAG:61	-	-
member	125	-	-	-	-	-	HG4376434	-	-	-	-	-	Bacteria	Firmicutes	Clostridia	Eubacteriales	Oscillospiraceae	Ruminococcus	uncultured Ruminococcus sp.	-	-
member	125	-	-	-	-	-	HG4376702	information storage and processing	Translation, ribosomal structure and biogenesis	27IAQ	Peptide chain release factor 1 directs the termination of translation in response to the peptide chain termination codons UAG and UAA	658088.HMPREF0987_00917	Bacteria	Firmicutes	Clostridia	Eubacteriales	Lachnospiraceae	Coprococcus	Coprococcus sp. AF18-48	unclassified	unclassified
member	125	-	-	-	-	-	HG4376702	-	-	-	-	-	Bacteria	Firmicutes	Clostridia	Eubacteriales	Lachnospiraceae	Coprococcus	Coprococcus sp. AF27-8	-	-
member	125	-	-	-	-	-	HG4376702	-	-	-	-	-	Bacteria	Firmicutes	Clostridia	Eubacteriales	Lachnospiraceae	Coprococcus	Coprococcus sp. AM25-15LB	-	-
member	125	-	-	-	-	-	HG4376702	-	-	-	-	-	Bacteria	Firmicutes	Clostridia	Eubacteriales	Lachnospiraceae	Coprococcus	Coprococcus sp. AM25-4LB	-	-
member	125	-	-	-	-	-	HG4376702	-	-	-	-	-	Bacteria	Firmicutes	Clostridia	Eubacteriales	Lachnospiraceae	Coprococcus	Coprococcus sp. AM27-12LB	-	-
member	125	-	-	-	-	-	HG4376702	-	-	-	-	-	Bacteria	Firmicutes	Clostridia	Eubacteriales	Lachnospiraceae	Coprococcus	Coprococcus sp. HPP0048	-	-
member	125	-	-	-	-	-	HG4376702	-	-	-	-	-	Bacteria	Firmicutes	Clostridia	Eubacteriales	Lachnospiraceae	Coprococcus	Coprococcus sp. HPP0074	-	-
member	125	-	-	-	-	-	HG4376702	-	-	-	-	-	Bacteria	Firmicutes	Clostridia	Eubacteriales	Lachnospiraceae	Faecalimonas	Faecalimonas umbilicata	-	-
member	125	-	-	-	-	-	HG4376702	-	-	-	-	-	Bacteria	Firmicutes	Clostridia	Eubacteriales	Lachnospiraceae	unclassified	Lachnospiraceae bacterium 6_1_37FAA	-	-
member	125	-	-	-	-	-	HG4376702	-	-	-	-	-	Bacteria	Firmicutes	Clostridia	Eubacteriales	Lachnospiraceae	unclassified	Lachnospiraceae bacterium AM25-17	-	-
member	125	-	-	-	-	-	HG4376961	information storage and processing	Translation, ribosomal structure and biogenesis	27IAQ	Peptide chain release factor 1 directs the termination of translation in response to the peptide chain termination codons UAG and UAA	397288.C806_01185	Bacteria	Firmicutes	Clostridia	Eubacteriales	Clostridiaceae	Clostridium	Clostridium sp. CAG:632	unclassified	unclassified
member	125	-	-	-	-	-	HG4377061	information storage and processing	Translation, ribosomal structure and biogenesis	42FEW	Peptide chain release factor 1 directs the termination of translation in response to the peptide chain termination codons UAG and UAA	697281.Mahau_0242	unclassified	unclassified	unclassified	unclassified	unclassified	unclassified	unclassified	unclassified	unclassified
member	125	-	-	-	-	-	HG4377189	information storage and processing	Translation, ribosomal structure and biogenesis	3WGA4	Peptide chain release factor 1 directs the termination of translation in response to the peptide chain termination codons UAG and UAA	537013.CLOSTMETH_03358	unclassified	unclassified	unclassified	unclassified	unclassified	unclassified	unclassified	unclassified	unclassified
member	125	-	-	-	-	-	HG4377238	information storage and processing	Translation, ribosomal structure and biogenesis	2M8U2	Peptide chain release factor 1 directs the termination of translation in response to the peptide chain termination codons UAG and UAA	1408428.JNJP01000017_gene1786	Bacteria	Proteobacteria	Deltaproteobacteria	Desulfovibrionales	Desulfovibrionaceae	Bilophila	Bilophila sp. 4_1_30	unclassified	unclassified
member	125	-	-	-	-	-	HG4377238	-	-	-	-	-	Bacteria	Proteobacteria	Deltaproteobacteria	Desulfovibrionales	Desulfovibrionaceae	Bilophila	Bilophila wadsworthia	-	-
member	125	-	-	-	-	-	HG4377238	-	-	-	-	-	Bacteria	Proteobacteria	Deltaproteobacteria	Desulfovibrionales	Desulfovibrionaceae	Bilophila	unclassified	-	-
member	125	-	-	-	-	-	HG4377525	information storage and processing	Translation, ribosomal structure and biogenesis	36DYV	Peptide chain release factor 1 directs the termination of translation in response to the peptide chain termination codons UAG and UAA	1507.HMPREF0262_00979	unclassified	unclassified	unclassified	unclassified	unclassified	unclassified	unclassified	unclassified	unclassified
member	125	-	-	-	-	-	HG4377571	information storage and processing	Translation, ribosomal structure and biogenesis	3WGA4	Peptide chain release factor 1 directs the termination of translation in response to the peptide chain termination codons UAG and UAA	203119.Cthe_2593	unclassified	unclassified	unclassified	unclassified	unclassified	unclassified	unclassified	unclassified	unclassified
member	125	-	-	-	-	-	HG4377972	information storage and processing	Translation, ribosomal structure and biogenesis	3I4XG	PCRF domain	4577.GRMZM2G155512_P03	Eukaryota	Streptophyta	Magnoliopsida	Poales	Poaceae	Zea	Zea mays	unclassified	unclassified
member	125	-	-	-	-	-	HG4378878	information storage and processing	Translation, ribosomal structure and biogenesis	21Y99	Peptide chain release factor 1 directs the termination of translation in response to the peptide chain termination codons UAG and UAA	411468.CLOSCI_01745	Bacteria	Firmicutes	Clostridia	Eubacteriales	Lachnospiraceae	Lachnoclostridium	[Clostridium] scindens	unclassified	unclassified
member	125	-	-	-	-	-	HG4379398	information storage and processing	Translation, ribosomal structure and biogenesis	268CX	Peptide chain release factor 1 directs the termination of translation in response to the peptide chain termination codons UAG and UAA	457421.CBFG_02406	Bacteria	Firmicutes	Clostridia	Eubacteriales	Lachnospiraceae	unclassified	unclassified	unclassified	unclassified
member	125	-	-	-	-	-	HG4379398	-	-	-	-	-	Bacteria	Firmicutes	Clostridia	Eubacteriales	unclassified	unclassified	Clostridiales bacterium 1_7_47FAA	-	-
member	125	-	-	-	-	-	HG4379398	-	-	-	-	-	Bacteria	Firmicutes	Clostridia	Eubacteriales	unclassified	unclassified	Clostridiales bacterium TF09-2AC	-	-
member	125	-	-	-	-	-	HG4379932	information storage and processing	Translation, ribosomal structure and biogenesis	25V56	Peptide chain release factor 1 directs the termination of translation in response to the peptide chain termination codons UAG and UAA	515620.EUBELI_01442	Bacteria	Firmicutes	Clostridia	Eubacteriales	Eubacteriaceae	Eubacterium	Eubacterium eligens CAG:72	unclassified	unclassified
member	125	-	-	-	-	-	HG4379932	-	-	-	-	-	Bacteria	Firmicutes	Clostridia	Eubacteriales	Eubacteriaceae	Eubacterium	Eubacterium sp. AF22-9	-	-
member	125	-	-	-	-	-	HG4379932	-	-	-	-	-	Bacteria	Firmicutes	Clostridia	Eubacteriales	Eubacteriaceae	Eubacterium	Eubacterium sp. AM46-8	-	-
member	125	-	-	-	-	-	HG4379932	-	-	-	-	-	Bacteria	Firmicutes	Clostridia	Eubacteriales	unclassified	unclassified	unclassified	-	-
member	125	-	-	-	-	-	HG4379937	information storage and processing	Translation, ribosomal structure and biogenesis	3XYXD	Peptide chain release factor 1 directs the termination of translation in response to the peptide chain termination codons UAG and UAA	476272.RUMHYD_03143	Bacteria	Firmicutes	Clostridia	Eubacteriales	Lachnospiraceae	Blautia	Blautia hydrogenotrophica	unclassified	unclassified
member	125	-	-	-	-	-	HG4379937	-	-	-	-	-	Bacteria	Firmicutes	Clostridia	Eubacteriales	Lachnospiraceae	Blautia	Blautia hydrogenotrophica CAG:147	-	-
member	125	-	-	-	-	-	HG4379937	-	-	-	-	-	Bacteria	Firmicutes	Clostridia	Eubacteriales	Lachnospiraceae	Blautia	uncultured Blautia sp.	-	-
member	125	-	-	-	-	-	HG4380601	information storage and processing	Translation, ribosomal structure and biogenesis	3WGA4	Peptide chain release factor 1 directs the termination of translation in response to the peptide chain termination codons UAG and UAA	471875.RUMLAC_00081	Bacteria	Firmicutes	Clostridia	Eubacteriales	Lachnospiraceae	Coprococcus	Coprococcus catus	unclassified	unclassified
member	125	-	-	-	-	-	HG4380629	information storage and processing	Translation, ribosomal structure and biogenesis	21Y99	Peptide chain release factor 1 directs the termination of translation in response to the peptide chain termination codons UAG and UAA	553973.CLOHYLEM_04465	Bacteria	Firmicutes	Clostridia	Eubacteriales	Lachnospiraceae	Lachnoclostridium	[Clostridium] hylemonae	unclassified	unclassified
member	125	-	-	-	-	-	HG4381074	information storage and processing	Translation, ribosomal structure and biogenesis	27IAQ	Peptide chain release factor 1 directs the termination of translation in response to the peptide chain termination codons UAG and UAA	397288.C806_01185	Bacteria	Firmicutes	Clostridia	Eubacteriales	Lachnospiraceae	Roseburia	Roseburia sp. AF42-8	unclassified	unclassified
member	125	-	-	-	-	-	HG4381074	-	-	-	-	-	Bacteria	Firmicutes	Clostridia	Eubacteriales	Lachnospiraceae	Roseburia	Roseburia sp. CAG:45	-	-
member	125	-	-	-	-	-	HG4381074	-	-	-	-	-	Bacteria	Firmicutes	Clostridia	Eubacteriales	Lachnospiraceae	Roseburia	unclassified	-	-
member	125	-	-	-	-	-	HG4381336	information storage and processing	Translation, ribosomal structure and biogenesis	248CN	Peptide chain release factor 1 directs the termination of translation in response to the peptide chain termination codons UAG and UAA	478749.BRYFOR_05355	Bacteria	Firmicutes	Clostridia	Eubacteriales	Lachnospiraceae	Marvinbryantia	Marvinbryantia formatexigens	unclassified	unclassified
member	125	-	-	-	-	-	HG4382481	information storage and processing	Translation, ribosomal structure and biogenesis	248CN	Peptide chain release factor 1 directs the termination of translation in response to the peptide chain termination codons UAG and UAA	622312.ROSEINA2194_00134	Bacteria	Firmicutes	Clostridia	Eubacteriales	Lachnospiraceae	Roseburia	Roseburia intestinalis	unclassified	unclassified
member	125	-	-	-	-	-	HG4382481	-	-	-	-	-	Bacteria	Firmicutes	Clostridia	Eubacteriales	Lachnospiraceae	Roseburia	Roseburia intestinalis CAG:13	-	-
member	125	-	-	-	-	-	HG4382481	-	-	-	-	-	Bacteria	Firmicutes	Clostridia	Eubacteriales	Lachnospiraceae	Roseburia	Roseburia sp. AM23-20	-	-
member	125	-	-	-	-	-	HG4382481	-	-	-	-	-	Bacteria	Firmicutes	Clostridia	Eubacteriales	Lachnospiraceae	Roseburia	Roseburia sp. OF03-24	-	-
member	125	-	-	-	-	-	HG4382481	-	-	-	-	-	Bacteria	Firmicutes	Clostridia	Eubacteriales	Lachnospiraceae	Roseburia	unclassified	-	-
member	125	-	-	-	-	-	HG4382498	information storage and processing	Translation, ribosomal structure and biogenesis	21Y99	Peptide chain release factor 1 directs the termination of translation in response to the peptide chain termination codons UAG and UAA	742741.HMPREF9475_02974	Bacteria	Firmicutes	Clostridia	Eubacteriales	Clostridiaceae	Clostridium	Clostridium sp. 7_3_54FAA	unclassified	unclassified
member	125	-	-	-	-	-	HG4382498	-	-	-	-	-	Bacteria	Firmicutes	Clostridia	Eubacteriales	Clostridiaceae	Clostridium	Clostridium sp. HMb25	-	-
member	125	-	-	-	-	-	HG4382498	-	-	-	-	-	Bacteria	Firmicutes	Clostridia	Eubacteriales	Clostridiaceae	Clostridium	uncultured Clostridium sp.	-	-
member	125	-	-	-	-	-	HG4382498	-	-	-	-	-	Bacteria	Firmicutes	Clostridia	Eubacteriales	Lachnospiraceae	Lachnoclostridium	[Clostridium] symbiosum	-	-
member	125	-	-	-	-	-	HG4382563	information storage and processing	Translation, ribosomal structure and biogenesis	27IAQ	Peptide chain release factor 1 directs the termination of translation in response to the peptide chain termination codons UAG and UAA	658086.HMPREF0994_04145	Bacteria	Firmicutes	Clostridia	Eubacteriales	Lachnospiraceae	Eisenbergiella	Eisenbergiella tayi	unclassified	unclassified
member	125	-	-	-	-	-	HG4382563	-	-	-	-	-	Bacteria	Firmicutes	Clostridia	Eubacteriales	Lachnospiraceae	Fusicatenibacter	Fusicatenibacter sp. 2789STDY5834925	-	-
member	125	-	-	-	-	-	HG4382563	-	-	-	-	-	Bacteria	Firmicutes	Clostridia	Eubacteriales	Lachnospiraceae	unclassified	Lachnospiraceae bacterium 3_1_57FAA_CT1	-	-
member	125	-	-	-	-	-	HG4382563	-	-	-	-	-	Bacteria	Firmicutes	Clostridia	Eubacteriales	Lachnospiraceae	unclassified	Lachnospiraceae bacterium NLAE-zl-G231	-	-
member	125	-	-	-	-	-	HG4382563	-	-	-	-	-	Bacteria	Firmicutes	Clostridia	Eubacteriales	Lachnospiraceae	unclassified	Lachnospiraceae bacterium OM02-3	-	-
member	125	-	-	-	-	-	HG4382563	-	-	-	-	-	Bacteria	Firmicutes	Clostridia	Eubacteriales	Lachnospiraceae	unclassified	Lachnospiraceae bacterium OM02-31	-	-
member	125	-	-	-	-	-	HG4382563	-	-	-	-	-	Bacteria	Firmicutes	Clostridia	Eubacteriales	Lachnospiraceae	unclassified	Lachnospiraceae bacterium TF09-5	-	-
member	125	-	-	-	-	-	HG4382761	information storage and processing	Translation, ribosomal structure and biogenesis	21Y99	Peptide chain release factor 1 directs the termination of translation in response to the peptide chain termination codons UAG and UAA	742741.HMPREF9475_02974	Bacteria	Firmicutes	Clostridia	Eubacteriales	Clostridiaceae	Clostridium	Clostridium sp. AM34-11AC	unclassified	unclassified
member	125	-	-	-	-	-	HG4382761	-	-	-	-	-	Bacteria	Firmicutes	Clostridia	Eubacteriales	Clostridiaceae	Clostridium	Clostridium sp. CAG:81	-	-
member	125	-	-	-	-	-	HG4382761	-	-	-	-	-	Bacteria	Firmicutes	Clostridia	Eubacteriales	Clostridiaceae	Clostridium	Clostridium sp. Marseille-P7770	-	-
member	125	-	-	-	-	-	HG4382761	-	-	-	-	-	Bacteria	Firmicutes	Clostridia	Eubacteriales	Clostridiaceae	Clostridium	uncultured Clostridium sp.	-	-
member	125	-	-	-	-	-	HG4382761	-	-	-	-	-	Bacteria	Firmicutes	Clostridia	Eubacteriales	Clostridiaceae	unclassified	Clostridiaceae bacterium AF02-42	-	-
member	125	-	-	-	-	-	HG4382761	-	-	-	-	-	Bacteria	Firmicutes	Clostridia	Eubacteriales	unclassified	unclassified	Clostridiales bacterium AF36-10	-	-
member	125	-	-	-	-	-	HG4382761	-	-	-	-	-	Bacteria	Firmicutes	Clostridia	Eubacteriales	unclassified	unclassified	butyrate-producing bacterium SS3/4	-	-
member	125	-	-	-	-	-	HG4382761	-	-	-	-	-	Bacteria	Firmicutes	Clostridia	Eubacteriales	unclassified	unclassified	unclassified	-	-
member	125	-	-	-	-	-	HG4383099	information storage and processing	Translation, ribosomal structure and biogenesis	27IAQ	Peptide chain release factor 1 directs the termination of translation in response to the peptide chain termination codons UAG and UAA	397287.C807_01240	Bacteria	Firmicutes	Clostridia	Eubacteriales	Clostridiaceae	Clostridium	Clostridium sp. CAG:510	unclassified	unclassified
member	125	-	-	-	-	-	HG4383152	information storage and processing	Translation, ribosomal structure and biogenesis	2M8U2	Peptide chain release factor 1 directs the termination of translation in response to the peptide chain termination codons UAG and UAA	883.DvMF_1444	Bacteria	Proteobacteria	Deltaproteobacteria	Desulfovibrionales	Desulfovibrionaceae	Desulfovibrio	Desulfovibrio vulgaris	unclassified	unclassified
member	125	-	-	-	-	-	HG4383287	information storage and processing	Translation, ribosomal structure and biogenesis	21Y99	Peptide chain release factor 1 directs the termination of translation in response to the peptide chain termination codons UAG and UAA	411902.CLOBOL_04998	Bacteria	Firmicutes	Clostridia	Eubacteriales	Clostridiaceae	Clostridium	Clostridium sp. AT4	unclassified	unclassified
member	125	-	-	-	-	-	HG4384268	information storage and processing	Translation, ribosomal structure and biogenesis	36DYV	Peptide chain release factor 1 directs the termination of translation in response to the peptide chain termination codons UAG and UAA	1226325.HMPREF1548_02945	unclassified	unclassified	unclassified	unclassified	unclassified	unclassified	unclassified	unclassified	unclassified
member	125	-	-	-	-	-	HG4384310	information storage and processing	Translation, ribosomal structure and biogenesis	27IAQ	Peptide chain release factor 1 directs the termination of translation in response to the peptide chain termination codons UAG and UAA	658655.HMPREF0988_00467	Bacteria	Firmicutes	Clostridia	Eubacteriales	Clostridiaceae	Clostridium	Clostridium sp. CAG:590	unclassified	unclassified
member	125	-	-	-	-	-	HG4385417	information storage and processing	Translation, ribosomal structure and biogenesis	36DYV	Peptide chain release factor 1 directs the termination of translation in response to the peptide chain termination codons UAG and UAA	556261.HMPREF0240_02709	Bacteria	Firmicutes	Clostridia	Eubacteriales	Clostridiaceae	Clostridium	Clostridium sp. D5	unclassified	unclassified
member	125	-	-	-	-	-	HG4385444	information storage and processing	Translation, ribosomal structure and biogenesis	4BW2N	Peptide chain release factor 1 directs the termination of translation in response to the peptide chain termination codons UAG and UAA	511680.BUTYVIB_02014	Bacteria	Firmicutes	Clostridia	Eubacteriales	Lachnospiraceae	Butyrivibrio	Butyrivibrio sp. CAG:318	unclassified	unclassified
member	125	-	-	-	-	-	HG4385501	information storage and processing	Translation, ribosomal structure and biogenesis	25V56	Peptide chain release factor 1 directs the termination of translation in response to the peptide chain termination codons UAG and UAA	515620.EUBELI_01442	Bacteria	Firmicutes	Clostridia	Eubacteriales	Lachnospiraceae	Lachnospira	Lachnospira eligens	unclassified	unclassified
member	125	-	-	-	-	-	HG4385756	information storage and processing	Translation, ribosomal structure and biogenesis	4H286	Peptide chain release factor 1 directs the termination of translation in response to the peptide chain termination codons UAG and UAA	879309.HMPREF9199_1113	Bacteria	Firmicutes	Clostridia	Eubacteriales	Oscillospiraceae	Subdoligranulum	Subdoligranulum sp. CAG:314	unclassified	unclassified
member	125	-	-	-	-	-	HG4385772	information storage and processing	Translation, ribosomal structure and biogenesis	3XYXD	Peptide chain release factor 1 directs the termination of translation in response to the peptide chain termination codons UAG and UAA	537007.BLAHAN_06292	Bacteria	Firmicutes	Clostridia	Eubacteriales	Lachnospiraceae	unclassified	Lachnospiraceae bacterium 6_1_63FAA	unclassified	unclassified
member	125	-	-	-	-	-	HG4385772	-	-	-	-	-	Bacteria	Firmicutes	Clostridia	Eubacteriales	Lachnospiraceae	unclassified	Lachnospiraceae bacterium CAG:364	-	-
member	125	-	-	-	-	-	HG4385843	information storage and processing	Translation, ribosomal structure and biogenesis	3786N	Peptide chain release factor 1 directs the termination of translation in response to the peptide chain termination codons UAG and UAA	469618.FVAG_00166	Bacteria	Fusobacteria	Fusobacteriia	Fusobacteriales	Fusobacteriaceae	Fusobacterium	Fusobacterium varium	unclassified	unclassified
member	125	-	-	-	-	-	HG4385898	information storage and processing	Translation, ribosomal structure and biogenesis	21Y99	Peptide chain release factor 1 directs the termination of translation in response to the peptide chain termination codons UAG and UAA	742741.HMPREF9475_02974	Bacteria	Firmicutes	Clostridia	Eubacteriales	Clostridiaceae	Clostridium	Clostridium sp. CAG:149	unclassified	unclassified
member	125	-	-	-	-	-	HG4385898	-	-	-	-	-	Bacteria	Firmicutes	Clostridia	Eubacteriales	Clostridiaceae	Clostridium	Clostridium sp. M62/1	-	-
member	125	-	-	-	-	-	HG4385898	-	-	-	-	-	Bacteria	Firmicutes	Clostridia	Eubacteriales	Clostridiaceae	Clostridium	unclassified	-	-
member	125	-	-	-	-	-	HG4385898	-	-	-	-	-	Bacteria	Firmicutes	Clostridia	Eubacteriales	Lachnospiraceae	Lacrimispora	Lacrimispora saccharolytica	-	-
member	125	-	-	-	-	-	HG4385898	-	-	-	-	-	Bacteria	Firmicutes	Clostridia	Eubacteriales	unclassified	unclassified	butyrate-producing bacterium SM4/1	-	-
member	125	-	-	-	-	-	HG4386093	information storage and processing	Translation, ribosomal structure and biogenesis	248CN	Peptide chain release factor 1 directs the termination of translation in response to the peptide chain termination codons UAG and UAA	622312.ROSEINA2194_00134	Bacteria	Firmicutes	Clostridia	Eubacteriales	Lachnospiraceae	Roseburia	Roseburia intestinalis	unclassified	unclassified
member	125	-	-	-	-	-	HG4386093	-	-	-	-	-	Bacteria	Firmicutes	Clostridia	Eubacteriales	Lachnospiraceae	Roseburia	Roseburia intestinalis CAG:13	-	-
member	125	-	-	-	-	-	HG4386139	information storage and processing	Translation, ribosomal structure and biogenesis	25V56	Peptide chain release factor 1 directs the termination of translation in response to the peptide chain termination codons UAG and UAA	1336241.JAEB01000002_gene318	Bacteria	Firmicutes	Clostridia	Eubacteriales	Clostridiaceae	Clostridium	Clostridium sp. CAG:277	unclassified	unclassified
member	125	-	-	-	-	-	HG4386341	information storage and processing	Translation, ribosomal structure and biogenesis	27IAQ	Peptide chain release factor 1 directs the termination of translation in response to the peptide chain termination codons UAG and UAA	1235800.C819_01550	Bacteria	Firmicutes	unclassified	unclassified	unclassified	unclassified	Firmicutes bacterium CAG:534	unclassified	unclassified
member	125	-	-	-	-	-	HG4386347	information storage and processing	Translation, ribosomal structure and biogenesis	27IAQ	Peptide chain release factor 1 directs the termination of translation in response to the peptide chain termination codons UAG and UAA	1235800.C819_01550	Bacteria	Firmicutes	Clostridia	Eubacteriales	Clostridiaceae	Clostridium	uncultured Clostridium sp.	unclassified	unclassified
member	125	-	-	-	-	-	HG4386347	-	-	-	-	-	Bacteria	Firmicutes	Clostridia	Eubacteriales	Lachnospiraceae	unclassified	Lachnospiraceae bacterium sunii NSJ-8	-	-
member	125	-	-	-	-	-	HG4386347	-	-	-	-	-	Bacteria	Firmicutes	Clostridia	Eubacteriales	unclassified	unclassified	unclassified	-	-
member	125	-	-	-	-	-	HG4386347	-	-	-	-	-	Bacteria	Firmicutes	unclassified	unclassified	unclassified	unclassified	Firmicutes bacterium AF22-6AC	-	-
member	125	-	-	-	-	-	HG4386347	-	-	-	-	-	Bacteria	Firmicutes	unclassified	unclassified	unclassified	unclassified	Firmicutes bacterium AM59-13	-	-
member	125	-	-	-	-	-	HG4386347	-	-	-	-	-	Bacteria	Firmicutes	unclassified	unclassified	unclassified	unclassified	Firmicutes bacterium CAG:65_45_313	-	-
member	125	-	-	-	-	-	HG4386347	-	-	-	-	-	Bacteria	Firmicutes	unclassified	unclassified	unclassified	unclassified	Firmicutes bacterium OM08-11AC	-	-
member	125	-	-	-	-	-	HG4386477	information storage and processing	Translation, ribosomal structure and biogenesis	21Y99	Peptide chain release factor 1 directs the termination of translation in response to the peptide chain termination codons UAG and UAA	610130.Closa_0432	Bacteria	Firmicutes	Clostridia	Eubacteriales	Clostridiaceae	Hungatella	Hungatella sp. L12	unclassified	unclassified
member	125	-	-	-	-	-	HG4386485	information storage and processing	Translation, ribosomal structure and biogenesis	27VB3	Peptide chain release factor 1 directs the termination of translation in response to the peptide chain termination codons UAG and UAA	1280698.AUJS01000008_gene902	Bacteria	Firmicutes	Clostridia	Eubacteriales	Lachnospiraceae	Dorea	Dorea longicatena CAG:42	unclassified	unclassified
member	125	-	-	-	-	-	HG4386485	-	-	-	-	-	Bacteria	Firmicutes	Clostridia	Eubacteriales	Lachnospiraceae	Dorea	Dorea sp. 42_8	-	-
member	125	-	-	-	-	-	HG4386485	-	-	-	-	-	Bacteria	Firmicutes	Clostridia	Eubacteriales	Lachnospiraceae	Dorea	unclassified	-	-
member	125	-	-	-	-	-	HG4386514	information storage and processing	Translation, ribosomal structure and biogenesis	3786N	Peptide chain release factor 1 directs the termination of translation in response to the peptide chain termination codons UAG and UAA	469616.FMAG_00274	Bacteria	Fusobacteria	Fusobacteriia	Fusobacteriales	Fusobacteriaceae	Fusobacterium	Fusobacterium mortiferum	unclassified	unclassified
member	125	-	-	-	-	-	HG4386640	information storage and processing	Translation, ribosomal structure and biogenesis	3NGEA	Peptide chain release factor 1 directs the termination of translation in response to the peptide chain termination codons UAG and UAA	1280694.AUJQ01000005_gene1342	Bacteria	Firmicutes	Clostridia	Eubacteriales	Lachnospiraceae	Roseburia	Roseburia faecis	unclassified	unclassified
member	125	-	-	-	-	-	HG4386656	information storage and processing	Translation, ribosomal structure and biogenesis	21Y99	Peptide chain release factor 1 directs the termination of translation in response to the peptide chain termination codons UAG and UAA	411902.CLOBOL_04998	Bacteria	Firmicutes	Clostridia	Eubacteriales	Lachnospiraceae	Enterocloster	Enterocloster bolteae	unclassified	unclassified
member	125	-	-	-	-	-	HG4386667	information storage and processing	Translation, ribosomal structure and biogenesis	3NGEA	Peptide chain release factor 1 directs the termination of translation in response to the peptide chain termination codons UAG and UAA	1280694.AUJQ01000005_gene1342	Bacteria	Firmicutes	Clostridia	Eubacteriales	Eubacteriaceae	Eubacterium	Eubacterium sp. 41_20	unclassified	unclassified
member	125	-	-	-	-	-	HG4386667	-	-	-	-	-	Bacteria	Firmicutes	Clostridia	Eubacteriales	Lachnospiraceae	unclassified	[Eubacterium] rectale	-	-
member	125	-	-	-	-	-	HG4386709	information storage and processing	Translation, ribosomal structure and biogenesis	3NA9Z	Peptide chain release factor 1 directs the termination of translation in response to the peptide chain termination codons UAG and UAA	395963.Bind_0889	Bacteria	Proteobacteria	Alphaproteobacteria	Hyphomicrobiales	Beijerinckiaceae	Beijerinckia	Beijerinckia indica	unclassified	unclassified
member	125	-	-	-	-	-	HG4386718	information storage and processing	Translation, ribosomal structure and biogenesis	3XYXD	Peptide chain release factor 1 directs the termination of translation in response to the peptide chain termination codons UAG and UAA	411459.RUMOBE_00281	Bacteria	Firmicutes	Clostridia	Eubacteriales	Lachnospiraceae	Blautia	Blautia obeum	unclassified	unclassified
member	125	-	-	-	-	-	HG4386735	information storage and processing	Translation, ribosomal structure and biogenesis	4BW2N	Peptide chain release factor 1 directs the termination of translation in response to the peptide chain termination codons UAG and UAA	511680.BUTYVIB_02014	Bacteria	Firmicutes	Clostridia	Eubacteriales	Lachnospiraceae	Butyrivibrio	Butyrivibrio crossotus	unclassified	unclassified
member	125	-	-	-	-	-	HG4386979	information storage and processing	Translation, ribosomal structure and biogenesis	21Y99	Peptide chain release factor 1 directs the termination of translation in response to the peptide chain termination codons UAG and UAA	411902.CLOBOL_04998	Bacteria	Firmicutes	Clostridia	Eubacteriales	Lachnospiraceae	Enterocloster	Enterocloster asparagiformis	unclassified	unclassified
member	125	-	-	-	-	-	HG4386993	information storage and processing	Translation, ribosomal structure and biogenesis	2NNKY	Peptide chain release factor 1 directs the termination of translation in response to the peptide chain termination codons UAG and UAA	1120746.CCNL01000011_gene1547	unclassified	unclassified	unclassified	unclassified	unclassified	unclassified	unclassified	unclassified	unclassified
member	125	-	-	-	-	-	HG4387305	information storage and processing	Translation, ribosomal structure and biogenesis	22G57	Peptide chain release factor 1 directs the termination of translation in response to the peptide chain termination codons UAG and UAA	525919.Apre_0753	Bacteria	Firmicutes	Tissierellia	Tissierellales	Peptoniphilaceae	Anaerococcus	Anaerococcus prevotii	unclassified	unclassified
member	125	-	-	-	-	-	HG4387325	information storage and processing	Translation, ribosomal structure and biogenesis	3XYXD	Peptide chain release factor 1 directs the termination of translation in response to the peptide chain termination codons UAG and UAA	411470.RUMGNA_00386	Bacteria	Firmicutes	Clostridia	Eubacteriales	Lachnospiraceae	Coprococcus	Coprococcus comes	unclassified	unclassified
member	125	-	-	-	-	-	HG4387325	-	-	-	-	-	Bacteria	Firmicutes	Clostridia	Eubacteriales	Lachnospiraceae	Coprococcus	Coprococcus comes CAG:19	-	-
member	125	-	-	-	-	-	HG4387325	-	-	-	-	-	Bacteria	Firmicutes	Clostridia	Eubacteriales	Lachnospiraceae	Coprococcus	uncultured Coprococcus sp.	-	-
member	125	-	-	-	-	-	HG4387388	information storage and processing	Translation, ribosomal structure and biogenesis	3WGA4	Peptide chain release factor 1 directs the termination of translation in response to the peptide chain termination codons UAG and UAA	1121334.KB911073_gene1941	Bacteria	Firmicutes	Clostridia	Eubacteriales	Clostridiaceae	Clostridium	Clostridium sp. CAG:138	unclassified	unclassified
member	125	-	-	-	-	-	HG4387519	information storage and processing	Translation, ribosomal structure and biogenesis	3XYXD	Peptide chain release factor 1 directs the termination of translation in response to the peptide chain termination codons UAG and UAA	1121115.AXVN01000036_gene2414	Bacteria	Firmicutes	Clostridia	Eubacteriales	Oscillospiraceae	Ruminococcus	Ruminococcus sp. AF25-23LB	unclassified	unclassified
member	125	-	-	-	-	-	HG4387519	-	-	-	-	-	Bacteria	Firmicutes	Clostridia	Eubacteriales	Oscillospiraceae	Ruminococcus	Ruminococcus sp. AM12-48	-	-
member	125	-	-	-	-	-	HG4387519	-	-	-	-	-	Bacteria	Firmicutes	Clostridia	Eubacteriales	Oscillospiraceae	Ruminococcus	Ruminococcus sp. AM45-9BH	-	-
member	125	-	-	-	-	-	HG4387519	-	-	-	-	-	Bacteria	Firmicutes	Clostridia	Eubacteriales	Oscillospiraceae	Ruminococcus	Ruminococcus sp. AM46-18	-	-
member	125	-	-	-	-	-	HG4387519	-	-	-	-	-	Bacteria	Firmicutes	Clostridia	Eubacteriales	Oscillospiraceae	Ruminococcus	Ruminococcus sp. AM50-15BH	-	-
member	125	-	-	-	-	-	HG4387519	-	-	-	-	-	Bacteria	Firmicutes	Clostridia	Eubacteriales	Oscillospiraceae	Ruminococcus	Ruminococcus sp. AM54-14NS	-	-
member	125	-	-	-	-	-	HG4387519	-	-	-	-	-	Bacteria	Firmicutes	Clostridia	Eubacteriales	Oscillospiraceae	Ruminococcus	Ruminococcus sp. CAG:9-related_41_34	-	-
member	125	-	-	-	-	-	HG4387519	-	-	-	-	-	Bacteria	Firmicutes	Clostridia	Eubacteriales	Oscillospiraceae	Ruminococcus	Ruminococcus sp. OM05-7	-	-
member	125	-	-	-	-	-	HG4387519	-	-	-	-	-	Bacteria	Firmicutes	Clostridia	Eubacteriales	Oscillospiraceae	Ruminococcus	Ruminococcus sp. TF06-23	-	-
member	125	-	-	-	-	-	HG4387519	-	-	-	-	-	Bacteria	Firmicutes	Clostridia	Eubacteriales	unclassified	unclassified	unclassified	-	-
member	125	-	-	-	-	-	HG4387547	information storage and processing	Translation, ribosomal structure and biogenesis	3WGA4	Peptide chain release factor 1 directs the termination of translation in response to the peptide chain termination codons UAG and UAA	1121334.KB911073_gene1941	unclassified	unclassified	unclassified	unclassified	unclassified	unclassified	unclassified	unclassified	unclassified
member	125	-	-	-	-	-	HG4388097	information storage and processing	Translation, ribosomal structure and biogenesis	3XYXD	Peptide chain release factor 1 directs the termination of translation in response to the peptide chain termination codons UAG and UAA	1121115.AXVN01000036_gene2414	Bacteria	Firmicutes	Clostridia	Eubacteriales	Lachnospiraceae	Blautia	uncultured Blautia sp.	unclassified	unclassified
member	125	-	-	-	-	-	HG4388097	-	-	-	-	-	Bacteria	Firmicutes	Clostridia	Eubacteriales	Oscillospiraceae	Ruminococcus	Ruminococcus sp. AF17-12	-	-
member	125	-	-	-	-	-	HG4388097	-	-	-	-	-	Bacteria	Firmicutes	Clostridia	Eubacteriales	Oscillospiraceae	Ruminococcus	Ruminococcus sp. AM23-1	-	-
member	125	-	-	-	-	-	HG4388097	-	-	-	-	-	Bacteria	Firmicutes	Clostridia	Eubacteriales	Oscillospiraceae	Ruminococcus	Ruminococcus sp. AM26-12LB	-	-
member	125	-	-	-	-	-	HG4388097	-	-	-	-	-	Bacteria	Firmicutes	Clostridia	Eubacteriales	Oscillospiraceae	Ruminococcus	Ruminococcus sp. CAG:90	-	-
member	125	-	-	-	-	-	HG4388097	-	-	-	-	-	Bacteria	Firmicutes	Clostridia	Eubacteriales	Oscillospiraceae	Ruminococcus	Ruminococcus sp. SR1/5	-	-
member	125	-	-	-	-	-	HG4388097	-	-	-	-	-	Bacteria	Firmicutes	Clostridia	Eubacteriales	unclassified	unclassified	unclassified	-	-
member	125	-	-	-	-	-	HG4388234	information storage and processing	Translation, ribosomal structure and biogenesis	248CN	Peptide chain release factor 1 directs the termination of translation in response to the peptide chain termination codons UAG and UAA	622312.ROSEINA2194_00134	Bacteria	Firmicutes	Clostridia	Eubacteriales	Lachnospiraceae	Roseburia	Roseburia inulinivorans	unclassified	unclassified
member	125	-	-	-	-	-	HG4388234	-	-	-	-	-	Bacteria	Firmicutes	Clostridia	Eubacteriales	Lachnospiraceae	Roseburia	Roseburia inulinivorans CAG:15	-	-
member	125	-	-	-	-	-	HG4388967	information storage and processing	Translation, ribosomal structure and biogenesis	3NGEA	Peptide chain release factor 1 directs the termination of translation in response to the peptide chain termination codons UAG and UAA	1280694.AUJQ01000005_gene1342	Bacteria	Firmicutes	Clostridia	Eubacteriales	Lachnospiraceae	unclassified	[Eubacterium] rectale	unclassified	unclassified
member	125	-	-	-	-	-	HG4389126	information storage and processing	Translation, ribosomal structure and biogenesis	21Y99	Peptide chain release factor 1 directs the termination of translation in response to the peptide chain termination codons UAG and UAA	742741.HMPREF9475_02974	Bacteria	Firmicutes	Clostridia	Eubacteriales	Clostridiaceae	Clostridium	Clostridium sp. CAG:43	unclassified	unclassified
member	125	-	-	-	-	-	HG4389194	information storage and processing	Translation, ribosomal structure and biogenesis	3XYXD	Peptide chain release factor 1 directs the termination of translation in response to the peptide chain termination codons UAG and UAA	537007.BLAHAN_06292	Bacteria	Firmicutes	Clostridia	Eubacteriales	Lachnospiraceae	Blautia	Blautia hansenii	unclassified	unclassified
member	125	-	-	-	-	-	HG4389257	information storage and processing	Translation, ribosomal structure and biogenesis	3XYXD	Peptide chain release factor 1 directs the termination of translation in response to the peptide chain termination codons UAG and UAA	537007.BLAHAN_06292	Bacteria	Firmicutes	Clostridia	Eubacteriales	Lachnospiraceae	Blautia	Blautia sp. CAG:37	unclassified	unclassified
member	125	-	-	-	-	-	HG4389257	-	-	-	-	-	Bacteria	Firmicutes	Clostridia	Eubacteriales	Lachnospiraceae	Blautia	Blautia sp. CAG:37_48_57	-	-
member	125	-	-	-	-	-	HG4389257	-	-	-	-	-	Bacteria	Firmicutes	Clostridia	Eubacteriales	Lachnospiraceae	unclassified	unclassified	-	-
member	125	-	-	-	-	-	HG4389327	information storage and processing	Translation, ribosomal structure and biogenesis	21Y99	Peptide chain release factor 1 directs the termination of translation in response to the peptide chain termination codons UAG and UAA	357809.Cphy_0414	Bacteria	Firmicutes	Clostridia	Eubacteriales	Lachnospiraceae	Lachnoclostridium	Lachnoclostridium phytofermentans	unclassified	unclassified
member	125	-	-	-	-	-	HG4389577	information storage and processing	Translation, ribosomal structure and biogenesis	3786N	Peptide chain release factor 1 directs the termination of translation in response to the peptide chain termination codons UAG and UAA	469616.FMAG_00274	Bacteria	Fusobacteria	Fusobacteriia	Fusobacteriales	Fusobacteriaceae	Fusobacterium	Fusobacterium mortiferum	unclassified	unclassified
member	125	-	-	-	-	-	HG4389617	information storage and processing	Translation, ribosomal structure and biogenesis	27IAQ	Peptide chain release factor 1 directs the termination of translation in response to the peptide chain termination codons UAG and UAA	658088.HMPREF0987_00917	Bacteria	Firmicutes	Clostridia	Eubacteriales	Lachnospiraceae	unclassified	Lachnospiraceae bacterium 9_1_43BFAA	unclassified	unclassified
member	125	-	-	-	-	-	HG4389897	information storage and processing	Translation, ribosomal structure and biogenesis	3NGEA	Peptide chain release factor 1 directs the termination of translation in response to the peptide chain termination codons UAG and UAA	1280694.AUJQ01000005_gene1342	Bacteria	Firmicutes	Clostridia	Eubacteriales	Lachnospiraceae	Mediterraneibacter	[Ruminococcus] torques	unclassified	unclassified
member	125	-	-	-	-	-	HG4389897	-	-	-	-	-	Bacteria	Firmicutes	Clostridia	Eubacteriales	Lachnospiraceae	unclassified	[Eubacterium] rectale	-	-
member	125	-	-	-	-	-	HG4390029	information storage and processing	Translation, ribosomal structure and biogenesis	27IAQ	Peptide chain release factor 1 directs the termination of translation in response to the peptide chain termination codons UAG and UAA	1235800.C819_01550	Bacteria	Firmicutes	unclassified	unclassified	unclassified	unclassified	Firmicutes bacterium CAG:95	unclassified	unclassified
member	125	-	-	-	-	-	HG4390134	information storage and processing	Translation, ribosomal structure and biogenesis	3XYXD	Peptide chain release factor 1 directs the termination of translation in response to the peptide chain termination codons UAG and UAA	1121115.AXVN01000036_gene2414	Bacteria	Firmicutes	Clostridia	Eubacteriales	Lachnospiraceae	Blautia	uncultured Blautia sp.	unclassified	unclassified
member	125	-	-	-	-	-	HG4390134	-	-	-	-	-	Bacteria	Firmicutes	Clostridia	Eubacteriales	Oscillospiraceae	Ruminococcus	Ruminococcus sp. AF17-12	-	-
member	125	-	-	-	-	-	HG4390134	-	-	-	-	-	Bacteria	Firmicutes	Clostridia	Eubacteriales	Oscillospiraceae	Ruminococcus	Ruminococcus sp. AM23-1	-	-
member	125	-	-	-	-	-	HG4390134	-	-	-	-	-	Bacteria	Firmicutes	Clostridia	Eubacteriales	Oscillospiraceae	Ruminococcus	Ruminococcus sp. AM26-12LB	-	-
member	125	-	-	-	-	-	HG4390134	-	-	-	-	-	Bacteria	Firmicutes	Clostridia	Eubacteriales	Oscillospiraceae	Ruminococcus	Ruminococcus sp. CAG:90	-	-
member	125	-	-	-	-	-	HG4390134	-	-	-	-	-	Bacteria	Firmicutes	Clostridia	Eubacteriales	Oscillospiraceae	Ruminococcus	Ruminococcus sp. SR1/5	-	-
member	125	-	-	-	-	-	HG4390134	-	-	-	-	-	Bacteria	Firmicutes	Clostridia	Eubacteriales	unclassified	unclassified	unclassified	-	-
member	125	-	-	-	-	-	HG4390271	information storage and processing	Translation, ribosomal structure and biogenesis	3XYXD	Peptide chain release factor 1 directs the termination of translation in response to the peptide chain termination codons UAG and UAA	411470.RUMGNA_00386	Bacteria	Firmicutes	Clostridia	Eubacteriales	Lachnospiraceae	Coprococcus	Coprococcus comes	unclassified	unclassified
member	125	-	-	-	-	-	HG4390271	-	-	-	-	-	Bacteria	Firmicutes	Clostridia	Eubacteriales	Lachnospiraceae	Coprococcus	Coprococcus comes CAG:19	-	-
member	125	-	-	-	-	-	HG4390271	-	-	-	-	-	Bacteria	Firmicutes	Clostridia	Eubacteriales	Lachnospiraceae	Coprococcus	uncultured Coprococcus sp.	-	-
member	125	-	-	-	-	-	HG4390306	information storage and processing	Translation, ribosomal structure and biogenesis	27VB3	Peptide chain release factor 1 directs the termination of translation in response to the peptide chain termination codons UAG and UAA	1280698.AUJS01000008_gene902	Bacteria	Firmicutes	Clostridia	Eubacteriales	Clostridiaceae	Clostridium	Clostridium sp. CAG:127	unclassified	unclassified
member	125	-	-	-	-	-	HG4390306	-	-	-	-	-	Bacteria	Firmicutes	Clostridia	Eubacteriales	Lachnospiraceae	unclassified	Lachnospiraceae bacterium NSJ-4	-	-
member	125	-	-	-	-	-	HG4390306	-	-	-	-	-	Bacteria	Firmicutes	Clostridia	Eubacteriales	unclassified	unclassified	unclassified	-	-
member	125	-	-	-	-	-	HG4390309	information storage and processing	Translation, ribosomal structure and biogenesis	21Y99	Peptide chain release factor 1 directs the termination of translation in response to the peptide chain termination codons UAG and UAA	610130.Closa_0432	Bacteria	Firmicutes	Clostridia	Eubacteriales	Clostridiaceae	Hungatella	Hungatella hathewayi	unclassified	unclassified
member	125	-	-	-	-	-	HG4390965	information storage and processing	Translation, ribosomal structure and biogenesis	2JQII	Peptide chain release factor 1 directs the termination of translation in response to the peptide chain termination codons UAG and UAA	1316936.K678_14337	Bacteria	Proteobacteria	Alphaproteobacteria	Rhodospirillales	Acetobacteraceae	Acetobacter	Acetobacter sp. CAG:977	unclassified	unclassified
member	125	-	-	-	-	-	HG4391051	information storage and processing	Translation, ribosomal structure and biogenesis	3WGA4	Peptide chain release factor 1 directs the termination of translation in response to the peptide chain termination codons UAG and UAA	428125.CLOLEP_03918	Bacteria	Firmicutes	Clostridia	Eubacteriales	Oscillospiraceae	unclassified	[Clostridium] leptum	unclassified	unclassified
member	125	-	-	-	-	-	HG4391275	information storage and processing	Translation, ribosomal structure and biogenesis	248CN	Peptide chain release factor 1 directs the termination of translation in response to the peptide chain termination codons UAG and UAA	622312.ROSEINA2194_00134	Bacteria	Firmicutes	Clostridia	Eubacteriales	Lachnospiraceae	Roseburia	Roseburia intestinalis	unclassified	unclassified
member	125	-	-	-	-	-	HG4391275	-	-	-	-	-	Bacteria	Firmicutes	Clostridia	Eubacteriales	Lachnospiraceae	Roseburia	Roseburia intestinalis CAG:13	-	-
member	125	-	-	-	-	-	HG4391331	information storage and processing	Translation, ribosomal structure and biogenesis	36DYV	Peptide chain release factor 1 directs the termination of translation in response to the peptide chain termination codons UAG and UAA	1507.HMPREF0262_00979	unclassified	unclassified	unclassified	unclassified	unclassified	unclassified	unclassified	unclassified	unclassified
member	125	-	-	-	-	-	HG4391537	information storage and processing	Translation, ribosomal structure and biogenesis	248CN	Peptide chain release factor 1 directs the termination of translation in response to the peptide chain termination codons UAG and UAA	500632.CLONEX_00071	Bacteria	Firmicutes	Clostridia	Eubacteriales	Lachnospiraceae	Tyzzerella	Tyzzerella nexilis	unclassified	unclassified
member	125	-	-	-	-	-	HG4391672	information storage and processing	Translation, ribosomal structure and biogenesis	25V56	Peptide chain release factor 1 directs the termination of translation in response to the peptide chain termination codons UAG and UAA	1336241.JAEB01000002_gene318	Bacteria	Firmicutes	Clostridia	Eubacteriales	Lachnospiraceae	Roseburia	Roseburia sp. AM59-24XD	unclassified	unclassified
member	125	-	-	-	-	-	HG4391672	-	-	-	-	-	Bacteria	Firmicutes	Clostridia	Eubacteriales	Lachnospiraceae	Roseburia	Roseburia sp. CAG:380	-	-
member	125	-	-	-	-	-	HG4392024	information storage and processing	Translation, ribosomal structure and biogenesis	2M8U2	Peptide chain release factor 1 directs the termination of translation in response to the peptide chain termination codons UAG and UAA	363253.LI0002	Bacteria	Proteobacteria	Deltaproteobacteria	Desulfovibrionales	Desulfovibrionaceae	Lawsonia	Lawsonia intracellularis	unclassified	unclassified
member	125	-	-	-	-	-	HG4392122	information storage and processing	Translation, ribosomal structure and biogenesis	25V56	Peptide chain release factor 1 directs the termination of translation in response to the peptide chain termination codons UAG and UAA	515620.EUBELI_01442	Bacteria	Firmicutes	Clostridia	Eubacteriales	Eubacteriaceae	Eubacterium	Eubacterium sp. CAG:38	unclassified	unclassified
member	125	-	-	-	-	-	HG4392598	information storage and processing	Translation, ribosomal structure and biogenesis	3786N	Peptide chain release factor 1 directs the termination of translation in response to the peptide chain termination codons UAG and UAA	526218.Sterm_2449	Bacteria	Fusobacteria	Fusobacteriia	Fusobacteriales	Leptotrichiaceae	Sebaldella	Sebaldella termitidis	unclassified	unclassified
member	125	-	-	-	-	-	HG4393047	information storage and processing	Translation, ribosomal structure and biogenesis	248CN	Peptide chain release factor 1 directs the termination of translation in response to the peptide chain termination codons UAG and UAA	1410661.JNKW01000001_gene922	Bacteria	Bacteroidetes	Bacteroidia	Bacteroidales	Bacteroidaceae	Bacteroides	Bacteroides galacturonicus	unclassified	unclassified
member	125	-	-	-	-	-	HG4393047	-	-	-	-	-	Bacteria	Firmicutes	Bacilli	Lactobacillales	Lactobacillaceae	Lactobacillus	Lactobacillus rogosae	-	-
member	125	-	-	-	-	-	HG4393047	-	-	-	-	-	Bacteria	Firmicutes	Clostridia	Eubacteriales	Eubacteriaceae	Eubacterium	Eubacterium sp. CAG:76	-	-
member	125	-	-	-	-	-	HG4393047	-	-	-	-	-	Bacteria	Firmicutes	Clostridia	Eubacteriales	Lachnospiraceae	Lachnospira	Lachnospira pectinoschiza	-	-
member	125	-	-	-	-	-	HG4393290	information storage and processing	Translation, ribosomal structure and biogenesis	3XYXD	Peptide chain release factor 1 directs the termination of translation in response to the peptide chain termination codons UAG and UAA	411459.RUMOBE_00281	Bacteria	Firmicutes	Clostridia	Eubacteriales	Lachnospiraceae	Blautia	Blautia obeum	unclassified	unclassified
member	125	-	-	-	-	-	HG4393290	-	-	-	-	-	Bacteria	Firmicutes	Clostridia	Eubacteriales	Lachnospiraceae	Blautia	unclassified	-	-
member	125	-	-	-	-	-	HG4393290	-	-	-	-	-	Bacteria	Firmicutes	Clostridia	Eubacteriales	Oscillospiraceae	Ruminococcus	Ruminococcus obeum CAG:39	-	-
member	125	-	-	-	-	-	HG4393290	-	-	-	-	-	Bacteria	Firmicutes	Clostridia	Eubacteriales	Oscillospiraceae	Ruminococcus	uncultured Ruminococcus sp.	-	-
member	125	-	-	-	-	-	HG4393445	information storage and processing	Translation, ribosomal structure and biogenesis	48TVZ	Peptide chain release factor 1 directs the termination of translation in response to the peptide chain termination codons UAG and UAA	283165.BQ01850	Bacteria	Proteobacteria	Alphaproteobacteria	Hyphomicrobiales	Bartonellaceae	Bartonella	Bartonella quintana	unclassified	unclassified
member	125	-	-	-	-	-	HG4393532	information storage and processing	Translation, ribosomal structure and biogenesis	4H286	Peptide chain release factor 1 directs the termination of translation in response to the peptide chain termination codons UAG and UAA	568816.Acin_0549	Bacteria	Firmicutes	Negativicutes	Acidaminococcales	Acidaminococcaceae	Acidaminococcus	Acidaminococcus intestini	unclassified	unclassified
member	125	-	-	-	-	-	HG4393532	-	-	-	-	-	Bacteria	Firmicutes	Negativicutes	Acidaminococcales	Acidaminococcaceae	Acidaminococcus	Acidaminococcus intestini CAG:325	-	-
member	125	-	-	-	-	-	HG4393532	-	-	-	-	-	Bacteria	Firmicutes	Negativicutes	Acidaminococcales	Acidaminococcaceae	Acidaminococcus	unclassified	-	-
member	125	-	-	-	-	-	HG4393703	information storage and processing	Translation, ribosomal structure and biogenesis	268CX	Peptide chain release factor 1 directs the termination of translation in response to the peptide chain termination codons UAG and UAA	483218.BACPEC_01226	Bacteria	Firmicutes	Clostridia	Eubacteriales	Eubacteriaceae	Eubacterium	Eubacterium sp. CAG:86	unclassified	unclassified
member	125	-	-	-	-	-	HG4394103	information storage and processing	Translation, ribosomal structure and biogenesis	25V56	Peptide chain release factor 1 directs the termination of translation in response to the peptide chain termination codons UAG and UAA	411469.EUBHAL_02036	Bacteria	Firmicutes	Clostridia	Eubacteriales	Eubacteriaceae	Eubacterium	Eubacterium hallii CAG:12	unclassified	unclassified
member	125	-	-	-	-	-	HG4394103	-	-	-	-	-	Bacteria	Firmicutes	Clostridia	Eubacteriales	Eubacteriaceae	Eubacterium	uncultured Eubacterium sp.	-	-
member	125	-	-	-	-	-	HG4394103	-	-	-	-	-	Bacteria	Firmicutes	Clostridia	Eubacteriales	Lachnospiraceae	Anaerobutyricum	Anaerobutyricum hallii	-	-
member	125	-	-	-	-	-	HG4394103	-	-	-	-	-	Bacteria	Firmicutes	Clostridia	Eubacteriales	Lachnospiraceae	Anaerobutyricum	unclassified	-	-
member	125	-	-	-	-	-	HG4394301	information storage and processing	Translation, ribosomal structure and biogenesis	3786N	Peptide chain release factor 1 directs the termination of translation in response to the peptide chain termination codons UAG and UAA	1095747.HMPREF1049_0296	Bacteria	Fusobacteria	Fusobacteriia	Fusobacteriales	Fusobacteriaceae	Fusobacterium	Fusobacterium necrophorum	unclassified	unclassified
member	125	-	-	-	-	-	HG4394633	information storage and processing	Translation, ribosomal structure and biogenesis	3XYXD	Peptide chain release factor 1 directs the termination of translation in response to the peptide chain termination codons UAG and UAA	411459.RUMOBE_00281	Bacteria	Firmicutes	Clostridia	Eubacteriales	Lachnospiraceae	Blautia	Blautia caecimuris	unclassified	unclassified
member	125	-	-	-	-	-	HG4394762	information storage and processing	Translation, ribosomal structure and biogenesis	36DYV	Peptide chain release factor 1 directs the termination of translation in response to the peptide chain termination codons UAG and UAA	272562.CA_C2884	Bacteria	Firmicutes	Clostridia	Eubacteriales	Clostridiaceae	Clostridium	Clostridium acetobutylicum	unclassified	unclassified
member	125	-	-	-	-	-	HG4394762	-	-	-	-	-	Bacteria	Firmicutes	Clostridia	Eubacteriales	Clostridiaceae	Clostridium	unclassified	-	-
member	125	-	-	-	-	-	HG4395004	information storage and processing	Translation, ribosomal structure and biogenesis	3786N	Peptide chain release factor 1 directs the termination of translation in response to the peptide chain termination codons UAG and UAA	469615.FGAG_00621	Bacteria	Fusobacteria	Fusobacteriia	Fusobacteriales	Fusobacteriaceae	Fusobacterium	Fusobacterium gonidiaformans	unclassified	unclassified
member	125	-	-	-	-	-	HG4395537	information storage and processing	Translation, ribosomal structure and biogenesis	4H286	Peptide chain release factor 1 directs the termination of translation in response to the peptide chain termination codons UAG and UAA	568816.Acin_0549	Bacteria	Firmicutes	Negativicutes	Acidaminococcales	Acidaminococcaceae	Acidaminococcus	Acidaminococcus intestini	unclassified	unclassified
member	125	-	-	-	-	-	HG4395537	-	-	-	-	-	Bacteria	Firmicutes	Negativicutes	Acidaminococcales	Acidaminococcaceae	Acidaminococcus	Acidaminococcus intestini CAG:325	-	-
member	125	-	-	-	-	-	HG4395537	-	-	-	-	-	Bacteria	Firmicutes	Negativicutes	Acidaminococcales	Acidaminococcaceae	Acidaminococcus	unclassified	-	-
member	125	-	-	-	-	-	HG4395611	information storage and processing	Translation, ribosomal structure and biogenesis	2KPG6	Peptide chain release factor 1 directs the termination of translation in response to the peptide chain termination codons UAG and UAA	557598.LHK_03106	Bacteria	Proteobacteria	Betaproteobacteria	Neisseriales	Chromobacteriaceae	Laribacter	Laribacter hongkongensis	unclassified	unclassified
member	125	-	-	-	-	-	HG4396228	information storage and processing	Translation, ribosomal structure and biogenesis	3786N	Peptide chain release factor 1 directs the termination of translation in response to the peptide chain termination codons UAG and UAA	469615.FGAG_00621	Bacteria	Fusobacteria	Fusobacteriia	Fusobacteriales	Fusobacteriaceae	Fusobacterium	Fusobacterium equinum	unclassified	unclassified
member	125	-	-	-	-	-	HG4397020	information storage and processing	Translation, ribosomal structure and biogenesis	25V56	Peptide chain release factor 1 directs the termination of translation in response to the peptide chain termination codons UAG and UAA	515620.EUBELI_01442	Bacteria	Firmicutes	Clostridia	Eubacteriales	Eubacteriaceae	Eubacterium	Eubacterium sp. CAG:252	unclassified	unclassified
member	125	-	-	-	-	-	HG4398165	information storage and processing	Translation, ribosomal structure and biogenesis	3XN9G	Peptide chain release factor 1 directs the termination of translation in response to the peptide chain termination codons UAG and UAA	155864.EDL933_1915	Bacteria	Proteobacteria	Gammaproteobacteria	Enterobacterales	Enterobacteriaceae	Escherichia	Escherichia coli	unclassified	unclassified
member	125	-	-	-	-	-	HG4398176	information storage and processing	Translation, ribosomal structure and biogenesis	41FIQ	Peptide chain release factor 1 directs the termination of translation in response to the peptide chain termination codons UAG and UAA	349966.DJ58_3299	Bacteria	Proteobacteria	Gammaproteobacteria	Enterobacterales	Yersiniaceae	Yersinia	Yersinia bercovieri	unclassified	unclassified
member	125	-	-	-	-	-	HG4398176	-	-	-	-	-	Bacteria	Proteobacteria	Gammaproteobacteria	Enterobacterales	Yersiniaceae	Yersinia	Yersinia sp. KBS0713	-	-
member	125	-	-	-	-	-	HG4398176	-	-	-	-	-	Bacteria	Proteobacteria	Gammaproteobacteria	Enterobacterales	Yersiniaceae	Yersinia	unclassified	-	-
member	125	-	-	-	-	-	HG4398289	information storage and processing	Translation, ribosomal structure and biogenesis	3X021	Peptide chain release factor 1 directs the termination of translation in response to the peptide chain termination codons UAG and UAA	640513.Entas_2443	Bacteria	Proteobacteria	Gammaproteobacteria	Enterobacterales	Enterobacteriaceae	Enterobacter	Enterobacter cancerogenus	unclassified	unclassified
member	125	-	-	-	-	-	HG4398289	-	-	-	-	-	Bacteria	Proteobacteria	Gammaproteobacteria	Enterobacterales	Enterobacteriaceae	Enterobacter	unclassified	-	-
member	125	-	-	-	-	-	HG4398385	information storage and processing	Translation, ribosomal structure and biogenesis	3WVQC	Peptide chain release factor 1 directs the termination of translation in response to the peptide chain termination codons UAG and UAA	500640.CIT292_06835	Bacteria	Proteobacteria	Gammaproteobacteria	Enterobacterales	Enterobacteriaceae	Citrobacter	Citrobacter youngae	unclassified	unclassified
member	125	-	-	-	-	-	HG4398430	information storage and processing	Translation, ribosomal structure and biogenesis	1RM7Q	Peptide chain release factor 1 directs the termination of translation in response to the peptide chain termination codons UAG and UAA	1286170.RORB6_03785	Bacteria	Proteobacteria	Gammaproteobacteria	Enterobacterales	Enterobacteriaceae	Raoultella	Raoultella ornithinolytica	unclassified	unclassified
member	125	-	-	-	-	-	HG4398430	-	-	-	-	-	Bacteria	Proteobacteria	Gammaproteobacteria	Enterobacterales	Enterobacteriaceae	Raoultella	unclassified	-	-
member	125	-	-	-	-	-	HG4398475	information storage and processing	Translation, ribosomal structure and biogenesis	260RM	Peptide chain release factor 1 directs the termination of translation in response to the peptide chain termination codons UAG and UAA	138119.DSY4934	Bacteria	Firmicutes	Clostridia	Eubacteriales	Peptococcaceae	Desulfitobacterium	Desulfitobacterium hafniense	unclassified	unclassified
member	125	-	-	-	-	-	HG4398540	information storage and processing	Translation, ribosomal structure and biogenesis	3Z8HE	Peptide chain release factor 1 directs the termination of translation in response to the peptide chain termination codons UAG and UAA	521000.PROVRETT_09097	Bacteria	Proteobacteria	Gammaproteobacteria	Enterobacterales	Morganellaceae	Providencia	Providencia huaxiensis	unclassified	unclassified
member	125	-	-	-	-	-	HG4398540	-	-	-	-	-	Bacteria	Proteobacteria	Gammaproteobacteria	Enterobacterales	Morganellaceae	Providencia	Providencia rettgeri	-	-
member	125	-	-	-	-	-	HG4398540	-	-	-	-	-	Bacteria	Proteobacteria	Gammaproteobacteria	Enterobacterales	Morganellaceae	Providencia	unclassified	-	-
member	125	-	-	-	-	-	HG4398551	information storage and processing	Translation, ribosomal structure and biogenesis	3WGA4	Peptide chain release factor 1 directs the termination of translation in response to the peptide chain termination codons UAG and UAA	203119.Cthe_2593	Bacteria	Firmicutes	Clostridia	Eubacteriales	Oscillospiraceae	Acetivibrio	Acetivibrio thermocellus	unclassified	unclassified
member	125	-	-	-	-	-	HG4398592	information storage and processing	Translation, ribosomal structure and biogenesis	41FIQ	Peptide chain release factor 1 directs the termination of translation in response to the peptide chain termination codons UAG and UAA	349965.yinte0001_20410	Bacteria	Proteobacteria	Gammaproteobacteria	Enterobacterales	Yersiniaceae	Yersinia	Yersinia rohdei	unclassified	unclassified
member	125	-	-	-	-	-	HG4398813	information storage and processing	Translation, ribosomal structure and biogenesis	3XN9G	Peptide chain release factor 1 directs the termination of translation in response to the peptide chain termination codons UAG and UAA	155864.EDL933_1915	Bacteria	Proteobacteria	Gammaproteobacteria	Enterobacterales	Enterobacteriaceae	Escherichia	Escherichia coli	unclassified	unclassified
member	125	-	-	-	-	-	HG4398993	information storage and processing	Translation, ribosomal structure and biogenesis	4H286	Peptide chain release factor 1 directs the termination of translation in response to the peptide chain termination codons UAG and UAA	592028.GCWU000321_00123	Bacteria	Firmicutes	Negativicutes	Veillonellales	Veillonellaceae	Dialister	Dialister invisus	unclassified	unclassified
member	125	-	-	-	-	-	HG4398993	-	-	-	-	-	Bacteria	Firmicutes	Negativicutes	Veillonellales	Veillonellaceae	Dialister	Dialister invisus CAG:218	-	-
member	125	-	-	-	-	-	HG4399018	information storage and processing	Translation, ribosomal structure and biogenesis	41FIQ	Peptide chain release factor 1 directs the termination of translation in response to the peptide chain termination codons UAG and UAA	214092.YPO2017	Bacteria	Proteobacteria	Gammaproteobacteria	Enterobacterales	Yersiniaceae	Yersinia	Yersinia intermedia	unclassified	unclassified
member	125	-	-	-	-	-	HG4399018	-	-	-	-	-	Bacteria	Proteobacteria	Gammaproteobacteria	Enterobacterales	Yersiniaceae	Yersinia	Yersinia pestis	-	-
member	125	-	-	-	-	-	HG4399018	-	-	-	-	-	Bacteria	Proteobacteria	Gammaproteobacteria	Enterobacterales	Yersiniaceae	Yersinia	Yersinia pseudotuberculosis	-	-
member	125	-	-	-	-	-	HG4399018	-	-	-	-	-	Bacteria	Proteobacteria	Gammaproteobacteria	Enterobacterales	Yersiniaceae	Yersinia	unclassified	-	-
member	125	-	-	-	-	-	HG4399186	information storage and processing	Translation, ribosomal structure and biogenesis	1RM7Q	Peptide chain release factor 1 directs the termination of translation in response to the peptide chain termination codons UAG and UAA	1216966.BAUC01000020_gene965	Bacteria	Proteobacteria	Gammaproteobacteria	Enterobacterales	Hafniaceae	Edwardsiella	Edwardsiella piscicida	unclassified	unclassified
member	125	-	-	-	-	-	HG4399186	-	-	-	-	-	Bacteria	Proteobacteria	Gammaproteobacteria	Enterobacterales	Hafniaceae	Edwardsiella	Edwardsiella tarda	-	-
member	125	-	-	-	-	-	HG4399186	-	-	-	-	-	Bacteria	Proteobacteria	Gammaproteobacteria	Enterobacterales	Hafniaceae	Edwardsiella	unclassified	-	-
member	125	-	-	-	-	-	HG4399333	information storage and processing	Translation, ribosomal structure and biogenesis	3EY8W	Peptide chain release factor 1 directs the termination of translation in response to the peptide chain termination codons UAG and UAA	78245.Xaut_2623	Bacteria	Proteobacteria	Alphaproteobacteria	Hyphomicrobiales	Xanthobacteraceae	Xanthobacter	Xanthobacter autotrophicus	unclassified	unclassified
member	125	-	-	-	-	-	HG4399607	information storage and processing	Translation, ribosomal structure and biogenesis	3XN9G	Peptide chain release factor 1 directs the termination of translation in response to the peptide chain termination codons UAG and UAA	155864.EDL933_1915	Bacteria	Proteobacteria	Gammaproteobacteria	Enterobacterales	Enterobacteriaceae	Escherichia	Escherichia coli	unclassified	unclassified
member	125	-	-	-	-	-	HG4399847	information storage and processing	Translation, ribosomal structure and biogenesis	1RM7Q	Peptide chain release factor 1 directs the termination of translation in response to the peptide chain termination codons UAG and UAA	406818.XBJ1_2202	Bacteria	Proteobacteria	Gammaproteobacteria	Enterobacterales	Morganellaceae	Xenorhabdus	Xenorhabdus bovienii	unclassified	unclassified
member	125	-	-	-	-	-	HG4399878	information storage and processing	Translation, ribosomal structure and biogenesis	1RM7Q	Peptide chain release factor 1 directs the termination of translation in response to the peptide chain termination codons UAG and UAA	573.JG24_15145	Bacteria	Proteobacteria	Gammaproteobacteria	Enterobacterales	Enterobacteriaceae	Klebsiella	Klebsiella pneumoniae	unclassified	unclassified
member	125	-	-	-	-	-	HG4399878	-	-	-	-	-	Bacteria	Proteobacteria	Gammaproteobacteria	Enterobacterales	Enterobacteriaceae	Klebsiella	Klebsiella sp. PO552	-	-
member	125	-	-	-	-	-	HG4399878	-	-	-	-	-	Bacteria	Proteobacteria	Gammaproteobacteria	Enterobacterales	Enterobacteriaceae	Klebsiella	Klebsiella variicola CAG:634	-	-
member	125	-	-	-	-	-	HG4399878	-	-	-	-	-	Bacteria	Proteobacteria	Gammaproteobacteria	Enterobacterales	Enterobacteriaceae	Klebsiella	unclassified	-	-
member	125	-	-	-	-	-	HG4400292	information storage and processing	Translation, ribosomal structure and biogenesis	4H286	Peptide chain release factor 1 directs the termination of translation in response to the peptide chain termination codons UAG and UAA	500635.MITSMUL_04337	Bacteria	Firmicutes	Negativicutes	Selenomonadales	Selenomonadaceae	Mitsuokella	Mitsuokella multacida	unclassified	unclassified
member	125	-	-	-	-	-	HG4400535	information storage and processing	Translation, ribosomal structure and biogenesis	1K2D1	Peptide chain release factor 1 directs the termination of translation in response to the peptide chain termination codons UAG and UAA	342113.DM82_2751	Bacteria	Proteobacteria	Betaproteobacteria	Burkholderiales	Burkholderiaceae	Burkholderia	Burkholderia oklahomensis	unclassified	unclassified
member	125	-	-	-	-	-	HG4400645	information storage and processing	Translation, ribosomal structure and biogenesis	4H286	Peptide chain release factor 1 directs the termination of translation in response to the peptide chain termination codons UAG and UAA	742743.HMPREF9453_00466	Bacteria	Firmicutes	Negativicutes	Veillonellales	Veillonellaceae	Dialister	Dialister sp. CAG:486	unclassified	unclassified
member	125	-	-	-	-	-	HG4400720	information storage and processing	Translation, ribosomal structure and biogenesis	41FIQ	Peptide chain release factor 1 directs the termination of translation in response to the peptide chain termination codons UAG and UAA	214092.YPO2017	Bacteria	Proteobacteria	Gammaproteobacteria	Enterobacterales	Yersiniaceae	Yersinia	Yersinia pseudotuberculosis	unclassified	unclassified
member	125	-	-	-	-	-	HG4400720	-	-	-	-	-	Bacteria	Proteobacteria	Gammaproteobacteria	Enterobacterales	Yersiniaceae	Yersinia	unclassified	-	-
member	125	-	-	-	-	-	HG4400837	information storage and processing	Translation, ribosomal structure and biogenesis	3WVQC	Peptide chain release factor 1 directs the termination of translation in response to the peptide chain termination codons UAG and UAA	500640.CIT292_06835	Bacteria	Proteobacteria	Gammaproteobacteria	Enterobacterales	Enterobacteriaceae	Citrobacter	Citrobacter sp. AAK_AS5	unclassified	unclassified
member	125	-	-	-	-	-	HG4400837	-	-	-	-	-	Bacteria	Proteobacteria	Gammaproteobacteria	Enterobacterales	Enterobacteriaceae	Citrobacter	Citrobacter sp. MH181794	-	-
member	125	-	-	-	-	-	HG4400837	-	-	-	-	-	Bacteria	Proteobacteria	Gammaproteobacteria	Enterobacterales	Enterobacteriaceae	Citrobacter	Citrobacter sp. S39	-	-
member	125	-	-	-	-	-	HG4400837	-	-	-	-	-	Bacteria	Proteobacteria	Gammaproteobacteria	Enterobacterales	Enterobacteriaceae	Citrobacter	Citrobacter werkmanii	-	-
member	125	-	-	-	-	-	HG4400837	-	-	-	-	-	Bacteria	Proteobacteria	Gammaproteobacteria	Enterobacterales	Enterobacteriaceae	Citrobacter	unclassified	-	-
member	125	-	-	-	-	-	HG4400837	-	-	-	-	-	Bacteria	Proteobacteria	Gammaproteobacteria	Enterobacterales	Enterobacteriaceae	Citrobacter	uncultured Citrobacter sp.	-	-
member	125	-	-	-	-	-	HG4400837	-	-	-	-	-	Bacteria	Proteobacteria	Gammaproteobacteria	Enterobacterales	Enterobacteriaceae	Enterobacter	Enterobacter cloacae	-	-
member	125	-	-	-	-	-	HG4400837	-	-	-	-	-	Bacteria	Proteobacteria	Gammaproteobacteria	Enterobacterales	Enterobacteriaceae	Salmonella	Salmonella enterica	-	-
member	125	-	-	-	-	-	HG4400918	information storage and processing	Translation, ribosomal structure and biogenesis	4H286	Peptide chain release factor 1 directs the termination of translation in response to the peptide chain termination codons UAG and UAA	742743.HMPREF9453_00466	Bacteria	Firmicutes	Negativicutes	Veillonellales	Veillonellaceae	Dialister	Dialister succinatiphilus	unclassified	unclassified
member	125	-	-	-	-	-	HG4400972	information storage and processing	Translation, ribosomal structure and biogenesis	3ZJX9	Peptide chain release factor 1 directs the termination of translation in response to the peptide chain termination codons UAG and UAA	220341.16502965	Bacteria	Proteobacteria	Gammaproteobacteria	Enterobacterales	Enterobacteriaceae	Salmonella	Salmonella enterica	unclassified	unclassified
member	125	-	-	-	-	-	HG4400972	-	-	-	-	-	Bacteria	Proteobacteria	Gammaproteobacteria	Enterobacterales	Enterobacteriaceae	Salmonella	Salmonella sp. 3DZ2-4SM	-	-
member	125	-	-	-	-	-	HG4400972	-	-	-	-	-	Bacteria	Proteobacteria	Gammaproteobacteria	Enterobacterales	Enterobacteriaceae	Salmonella	unclassified	-	-
member	125	-	-	-	-	-	HG4401031	information storage and processing	Translation, ribosomal structure and biogenesis	1H81Q	Peptide chain release factor 1 directs the termination of translation in response to the peptide chain termination codons UAG and UAA	1385935.N836_33775	Bacteria	Candidatus Melainabacteria	unclassified	Candidatus Gastranaerophilales	unclassified	unclassified	Candidatus Gastranaerophilales bacterium HUM_1	unclassified	unclassified
member	125	-	-	-	-	-	HG4401103	information storage and processing	Translation, ribosomal structure and biogenesis	3XN9G	Peptide chain release factor 1 directs the termination of translation in response to the peptide chain termination codons UAG and UAA	155864.EDL933_1915	Bacteria	Proteobacteria	Gammaproteobacteria	Enterobacterales	Enterobacteriaceae	Escherichia	Escherichia coli	unclassified	unclassified
member	125	-	-	-	-	-	HG4401103	-	-	-	-	-	Bacteria	Proteobacteria	Gammaproteobacteria	Enterobacterales	Enterobacteriaceae	unclassified	unclassified	-	-
member	125	-	-	-	-	-	HG4401124	information storage and processing	Translation, ribosomal structure and biogenesis	1H81Q	Peptide chain release factor 1 directs the termination of translation in response to the peptide chain termination codons UAG and UAA	1487953.JMKF01000056_gene4492	Bacteria	Candidatus Melainabacteria	unclassified	Candidatus Gastranaerophilales	unclassified	unclassified	Candidatus Gastranaerophilales bacterium HUM_21	unclassified	unclassified
member	125	-	-	-	-	-	HG4401124	-	-	-	-	-	Bacteria	Firmicutes	Clostridia	Eubacteriales	Clostridiaceae	Clostridium	Clostridium sp. CAG:306	-	-
member	125	-	-	-	-	-	HG4401282	information storage and processing	Translation, ribosomal structure and biogenesis	2KV7M	Peptide chain release factor 1 directs the termination of translation in response to the peptide chain termination codons UAG and UAA	1304883.KI912532_gene1312	Bacteria	Proteobacteria	Betaproteobacteria	Rhodocyclales	Rhodocyclaceae	Azospira	Azospira inquinata	unclassified	unclassified
member	125	-	-	-	-	-	HG4401313	information storage and processing	Translation, ribosomal structure and biogenesis	1K2D1	Peptide chain release factor 1 directs the termination of translation in response to the peptide chain termination codons UAG and UAA	402626.Rpic_3146	Bacteria	Proteobacteria	Betaproteobacteria	Burkholderiales	Burkholderiaceae	Ralstonia	Ralstonia pickettii	unclassified	unclassified
member	125	-	-	-	-	-	HG4401313	-	-	-	-	-	Bacteria	Proteobacteria	Betaproteobacteria	Burkholderiales	Burkholderiaceae	Ralstonia	Ralstonia sp. 5_2_56FAA	-	-
member	125	-	-	-	-	-	HG4401313	-	-	-	-	-	Bacteria	Proteobacteria	Betaproteobacteria	Burkholderiales	Burkholderiaceae	Ralstonia	Ralstonia sp. UNCCL144	-	-
member	125	-	-	-	-	-	HG4401313	-	-	-	-	-	Bacteria	Proteobacteria	Betaproteobacteria	Burkholderiales	Burkholderiaceae	Ralstonia	unclassified	-	-
member	125	-	-	-	-	-	HG4401345	information storage and processing	Translation, ribosomal structure and biogenesis	3Z8HE	Peptide chain release factor 1 directs the termination of translation in response to the peptide chain termination codons UAG and UAA	500637.PROVRUST_05103	Bacteria	Proteobacteria	Gammaproteobacteria	Enterobacterales	Morganellaceae	Providencia	Providencia rustigianii	unclassified	unclassified
member	125	-	-	-	-	-	HG4401362	information storage and processing	Translation, ribosomal structure and biogenesis	3XN9G	Peptide chain release factor 1 directs the termination of translation in response to the peptide chain termination codons UAG and UAA	155864.EDL933_1915	Bacteria	Proteobacteria	Gammaproteobacteria	Enterobacterales	Enterobacteriaceae	Citrobacter	Citrobacter koseri	unclassified	unclassified
member	125	-	-	-	-	-	HG4401362	-	-	-	-	-	Bacteria	Proteobacteria	Gammaproteobacteria	Enterobacterales	Enterobacteriaceae	Citrobacter	unclassified	-	-
member	125	-	-	-	-	-	HG4401362	-	-	-	-	-	Bacteria	Proteobacteria	Gammaproteobacteria	Enterobacterales	Enterobacteriaceae	Salmonella	Salmonella sp. HMSC13B08	-	-
member	125	-	-	-	-	-	HG4401449	information storage and processing	Translation, ribosomal structure and biogenesis	1H81Q	Peptide chain release factor 1 directs the termination of translation in response to the peptide chain termination codons UAG and UAA	203124.Tery_2982	Bacteria	Firmicutes	Clostridia	Eubacteriales	Clostridiaceae	Clostridium	Clostridium sp. CAG:967	unclassified	unclassified
member	125	-	-	-	-	-	HG4401537	information storage and processing	Translation, ribosomal structure and biogenesis	3Z1G7	peptide chain release factor	529507.PMI1087	Bacteria	Proteobacteria	Gammaproteobacteria	Enterobacterales	Morganellaceae	Proteus	Proteus mirabilis	unclassified	unclassified
member	125	-	-	-	-	-	HG4401537	-	-	-	-	-	Bacteria	Proteobacteria	Gammaproteobacteria	Enterobacterales	Morganellaceae	Proteus	unclassified	-	-
member	125	-	-	-	-	-	HG4401640	information storage and processing	Translation, ribosomal structure and biogenesis	1RM7Q	Peptide chain release factor 1 directs the termination of translation in response to the peptide chain termination codons UAG and UAA	1453496.AT03_09565	Bacteria	Proteobacteria	Gammaproteobacteria	Enterobacterales	Enterobacteriaceae	unclassified	Enterobacteriaceae bacterium 9_2_54FAA	unclassified	unclassified
member	125	-	-	-	-	-	HG4401640	-	-	-	-	-	Bacteria	Proteobacteria	Gammaproteobacteria	Enterobacterales	Enterobacteriaceae	unclassified	Enterobacteriaceae bacterium bta3-1	-	-
member	125	-	-	-	-	-	HG4401640	-	-	-	-	-	Bacteria	Proteobacteria	Gammaproteobacteria	Enterobacterales	Hafniaceae	Hafnia	Hafnia alvei	-	-
member	125	-	-	-	-	-	HG4401640	-	-	-	-	-	Bacteria	Proteobacteria	Gammaproteobacteria	Enterobacterales	Hafniaceae	Hafnia	Hafnia paralvei	-	-
member	125	-	-	-	-	-	HG4401640	-	-	-	-	-	Bacteria	Proteobacteria	Gammaproteobacteria	Enterobacterales	Hafniaceae	Hafnia	unclassified	-	-
member	125	-	-	-	-	-	HG4401725	information storage and processing	Translation, ribosomal structure and biogenesis	3WVQC	Peptide chain release factor 1 directs the termination of translation in response to the peptide chain termination codons UAG and UAA	637910.ROD_18021	Bacteria	Proteobacteria	Gammaproteobacteria	Enterobacterales	Enterobacteriaceae	Citrobacter	Citrobacter rodentium	unclassified	unclassified
member	125	-	-	-	-	-	HG4401816	information storage and processing	Translation, ribosomal structure and biogenesis	1H81Q	Peptide chain release factor 1 directs the termination of translation in response to the peptide chain termination codons UAG and UAA	203124.Tery_2982	Bacteria	Candidatus Melainabacteria	unclassified	unclassified	unclassified	unclassified	Candidatus Melainabacteria bacterium	unclassified	unclassified
member	125	-	-	-	-	-	HG4402394	information storage and processing	Translation, ribosomal structure and biogenesis	3XN9G	Peptide chain release factor 1 directs the termination of translation in response to the peptide chain termination codons UAG and UAA	155864.EDL933_1915	Bacteria	Firmicutes	Bacilli	Lactobacillales	Streptococcaceae	Streptococcus	Streptococcus pneumoniae	unclassified	unclassified
member	125	-	-	-	-	-	HG4402394	-	-	-	-	-	Bacteria	Proteobacteria	Gammaproteobacteria	Enterobacterales	Enterobacteriaceae	Enterobacter	Enterobacter hormaechei	-	-
member	125	-	-	-	-	-	HG4402394	-	-	-	-	-	Bacteria	Proteobacteria	Gammaproteobacteria	Enterobacterales	Enterobacteriaceae	Enterobacter	Enterobacter sp. EC-NT1	-	-
member	125	-	-	-	-	-	HG4402394	-	-	-	-	-	Bacteria	Proteobacteria	Gammaproteobacteria	Enterobacterales	Enterobacteriaceae	Escherichia	Escherichia coli	-	-
member	125	-	-	-	-	-	HG4402394	-	-	-	-	-	Bacteria	Proteobacteria	Gammaproteobacteria	Enterobacterales	Enterobacteriaceae	Escherichia	Escherichia fergusonii	-	-
member	125	-	-	-	-	-	HG4402394	-	-	-	-	-	Bacteria	Proteobacteria	Gammaproteobacteria	Enterobacterales	Enterobacteriaceae	Escherichia	Escherichia sp. MR	-	-
member	125	-	-	-	-	-	HG4402394	-	-	-	-	-	Bacteria	Proteobacteria	Gammaproteobacteria	Enterobacterales	Enterobacteriaceae	Klebsiella	Klebsiella pneumoniae	-	-
member	125	-	-	-	-	-	HG4402394	-	-	-	-	-	Bacteria	Proteobacteria	Gammaproteobacteria	Enterobacterales	Enterobacteriaceae	Salmonella	Salmonella sp. HNK130	-	-
member	125	-	-	-	-	-	HG4402394	-	-	-	-	-	Bacteria	Proteobacteria	Gammaproteobacteria	Enterobacterales	Enterobacteriaceae	Salmonella	Salmonella sp. S13	-	-
member	125	-	-	-	-	-	HG4402394	-	-	-	-	-	Bacteria	Proteobacteria	Gammaproteobacteria	Enterobacterales	Enterobacteriaceae	Shigella	Shigella boydii	-	-
member	125	-	-	-	-	-	HG4402394	-	-	-	-	-	Bacteria	Proteobacteria	Gammaproteobacteria	Enterobacterales	Enterobacteriaceae	Shigella	Shigella dysenteriae	-	-
member	125	-	-	-	-	-	HG4402394	-	-	-	-	-	Bacteria	Proteobacteria	Gammaproteobacteria	Enterobacterales	Enterobacteriaceae	Shigella	Shigella flexneri	-	-
member	125	-	-	-	-	-	HG4402394	-	-	-	-	-	Bacteria	Proteobacteria	Gammaproteobacteria	Enterobacterales	Enterobacteriaceae	Shigella	Shigella genomosp. SF-2015	-	-
member	125	-	-	-	-	-	HG4402394	-	-	-	-	-	Bacteria	Proteobacteria	Gammaproteobacteria	Enterobacterales	Enterobacteriaceae	Shigella	Shigella sonnei	-	-
member	125	-	-	-	-	-	HG4402394	-	-	-	-	-	Bacteria	Proteobacteria	Gammaproteobacteria	Enterobacterales	Enterobacteriaceae	Shigella	Shigella sp. FC1172	-	-
member	125	-	-	-	-	-	HG4402394	-	-	-	-	-	Bacteria	Proteobacteria	Gammaproteobacteria	Enterobacterales	Enterobacteriaceae	Shigella	Shigella sp. FC1180	-	-
member	125	-	-	-	-	-	HG4402394	-	-	-	-	-	Bacteria	Proteobacteria	Gammaproteobacteria	Enterobacterales	Enterobacteriaceae	Shigella	Shigella sp. FC2045	-	-
member	125	-	-	-	-	-	HG4402394	-	-	-	-	-	Bacteria	Proteobacteria	Gammaproteobacteria	Enterobacterales	Enterobacteriaceae	Shigella	Shigella sp. FC2928	-	-
member	125	-	-	-	-	-	HG4402394	-	-	-	-	-	Bacteria	Proteobacteria	Gammaproteobacteria	Enterobacterales	Enterobacteriaceae	Shigella	Shigella sp. PAMC 28760	-	-
member	125	-	-	-	-	-	HG4402394	-	-	-	-	-	Bacteria	Proteobacteria	Gammaproteobacteria	Enterobacterales	Enterobacteriaceae	unclassified	Enterobacteriaceae bacterium TzEc051	-	-
member	125	-	-	-	-	-	HG4402394	-	-	-	-	-	Bacteria	Proteobacteria	Gammaproteobacteria	Enterobacterales	Enterobacteriaceae	unclassified	Enterobacteriaceae bacterium TzEc052	-	-
member	125	-	-	-	-	-	HG4402394	-	-	-	-	-	Bacteria	Proteobacteria	Gammaproteobacteria	Enterobacterales	Enterobacteriaceae	unclassified	Enterobacteriaceae bacterium TzEc058	-	-
member	125	-	-	-	-	-	HG4402394	-	-	-	-	-	Bacteria	Proteobacteria	Gammaproteobacteria	Enterobacterales	Enterobacteriaceae	unclassified	Enterobacteriaceae bacterium TzEc077	-	-
member	125	-	-	-	-	-	HG4402394	-	-	-	-	-	Bacteria	Proteobacteria	Gammaproteobacteria	Enterobacterales	Enterobacteriaceae	unclassified	unclassified	-	-
member	125	-	-	-	-	-	HG4402680	information storage and processing	Translation, ribosomal structure and biogenesis	4H286	Peptide chain release factor 1 directs the termination of translation in response to the peptide chain termination codons UAG and UAA	500635.MITSMUL_04337	Bacteria	Firmicutes	Negativicutes	Selenomonadales	Selenomonadaceae	Mitsuokella	Mitsuokella multacida	unclassified	unclassified
member	125	-	-	-	-	-	HG4402802	information storage and processing	Translation, ribosomal structure and biogenesis	4H286	Peptide chain release factor 1 directs the termination of translation in response to the peptide chain termination codons UAG and UAA	742743.HMPREF9453_00466	Bacteria	Firmicutes	Negativicutes	Veillonellales	Veillonellaceae	Dialister	Dialister sp. CAG:357	unclassified	unclassified
member	125	-	-	-	-	-	HG4403126	information storage and processing	Translation, ribosomal structure and biogenesis	3Z8HE	Peptide chain release factor 1 directs the termination of translation in response to the peptide chain termination codons UAG and UAA	520999.PROVALCAL_03055	Bacteria	Proteobacteria	Gammaproteobacteria	Enterobacterales	Morganellaceae	Providencia	Providencia alcalifaciens	unclassified	unclassified
member	125	-	-	-	-	-	HG4403126	-	-	-	-	-	Bacteria	Proteobacteria	Gammaproteobacteria	Enterobacterales	Morganellaceae	Providencia	unclassified	-	-
member	125	-	-	-	-	-	HG4403206	information storage and processing	Translation, ribosomal structure and biogenesis	1YEV3	Peptide chain release factor 1 directs the termination of translation in response to the peptide chain termination codons UAG and UAA	287.DR97_1974	Bacteria	Proteobacteria	Gammaproteobacteria	Enterobacterales	Enterobacteriaceae	Enterobacter	Enterobacter cloacae	unclassified	unclassified
member	125	-	-	-	-	-	HG4403206	-	-	-	-	-	Bacteria	Proteobacteria	Gammaproteobacteria	Enterobacterales	Enterobacteriaceae	Klebsiella	Klebsiella pneumoniae	-	-
member	125	-	-	-	-	-	HG4403206	-	-	-	-	-	Bacteria	Proteobacteria	Gammaproteobacteria	Moraxellales	Moraxellaceae	Acinetobacter	Acinetobacter baumannii	-	-
member	125	-	-	-	-	-	HG4403206	-	-	-	-	-	Bacteria	Proteobacteria	Gammaproteobacteria	Pseudomonadales	Pseudomonadaceae	Pseudomonas	Pseudomonas aeruginosa	-	-
member	125	-	-	-	-	-	HG4403206	-	-	-	-	-	Bacteria	Proteobacteria	Gammaproteobacteria	Pseudomonadales	Pseudomonadaceae	Pseudomonas	unclassified	-	-
member	125	-	-	-	-	-	HG4403222	information storage and processing	Translation, ribosomal structure and biogenesis	1H81Q	Peptide chain release factor 1 directs the termination of translation in response to the peptide chain termination codons UAG and UAA	203124.Tery_2982	Bacteria	Candidatus Melainabacteria	unclassified	Candidatus Gastranaerophilales	unclassified	unclassified	Candidatus Gastranaerophilales bacterium HUM_2	unclassified	unclassified
member	125	-	-	-	-	-	HG4403222	-	-	-	-	-	Bacteria	Candidatus Melainabacteria	unclassified	unclassified	unclassified	unclassified	Candidatus Melainabacteria bacterium MEL.A1	-	-
member	125	-	-	-	-	-	HG4403222	-	-	-	-	-	Bacteria	Firmicutes	Clostridia	Eubacteriales	Clostridiaceae	Clostridium	Clostridium sp. CAG:715	-	-
member	125	-	-	-	-	-	HG4403235	information storage and processing	Translation, ribosomal structure and biogenesis	1H81Q	Peptide chain release factor 1 directs the termination of translation in response to the peptide chain termination codons UAG and UAA	1487953.JMKF01000056_gene4492	Bacteria	Firmicutes	Clostridia	Eubacteriales	Clostridiaceae	Clostridium	Clostridium sp. CAG:768	unclassified	unclassified
member	125	-	-	-	-	-	HG4403298	information storage and processing	Translation, ribosomal structure and biogenesis	3Z8HE	Peptide chain release factor 1 directs the termination of translation in response to the peptide chain termination codons UAG and UAA	471874.PROSTU_02407	Bacteria	Proteobacteria	Gammaproteobacteria	Enterobacterales	Morganellaceae	Providencia	Providencia stuartii	unclassified	unclassified
member	125	-	-	-	-	-	HG4403298	-	-	-	-	-	Bacteria	Proteobacteria	Gammaproteobacteria	Enterobacterales	Morganellaceae	Providencia	unclassified	-	-
member	125	-	-	-	-	-	HG4403298	-	-	-	-	-	Bacteria	Proteobacteria	Gammaproteobacteria	Moraxellales	Moraxellaceae	Acinetobacter	Acinetobacter baumannii	-	-
member	125	-	-	-	-	-	HG4403487	information storage and processing	Translation, ribosomal structure and biogenesis	1H81Q	Peptide chain release factor 1 directs the termination of translation in response to the peptide chain termination codons UAG and UAA	203124.Tery_2982	unclassified	unclassified	unclassified	unclassified	unclassified	unclassified	unclassified	unclassified	unclassified
member	125	-	-	-	-	-	HG4403488	information storage and processing	Translation, ribosomal structure and biogenesis	3XN9G	Peptide chain release factor 1 directs the termination of translation in response to the peptide chain termination codons UAG and UAA	155864.EDL933_1915	Bacteria	Proteobacteria	Gammaproteobacteria	Enterobacterales	Enterobacteriaceae	Escherichia	Escherichia coli	unclassified	unclassified
member	125	-	-	-	-	-	HG4403488	-	-	-	-	-	Bacteria	Proteobacteria	Gammaproteobacteria	Enterobacterales	Enterobacteriaceae	Escherichia	Escherichia sp. 4_1_40B	-	-
member	125	-	-	-	-	-	HG4403640	information storage and processing	Translation, ribosomal structure and biogenesis	3XN9G	Peptide chain release factor 1 directs the termination of translation in response to the peptide chain termination codons UAG and UAA	502347.ESCAB7627_2500	Bacteria	Proteobacteria	Gammaproteobacteria	Enterobacterales	Enterobacteriaceae	Escherichia	Escherichia albertii	unclassified	unclassified
member	125	-	-	-	-	-	HG4403728	information storage and processing	Translation, ribosomal structure and biogenesis	1RM7Q	Peptide chain release factor 1 directs the termination of translation in response to the peptide chain termination codons UAG and UAA	573.JG24_15145	Bacteria	Proteobacteria	Gammaproteobacteria	Enterobacterales	Enterobacteriaceae	Escherichia	Escherichia coli	unclassified	unclassified
member	125	-	-	-	-	-	HG4403728	-	-	-	-	-	Bacteria	Proteobacteria	Gammaproteobacteria	Enterobacterales	Enterobacteriaceae	Klebsiella	Klebsiella pneumoniae	-	-
member	125	-	-	-	-	-	HG4403728	-	-	-	-	-	Bacteria	Proteobacteria	Gammaproteobacteria	Enterobacterales	Enterobacteriaceae	Klebsiella	unclassified	-	-
member	125	-	-	-	-	-	HG4403736	information storage and processing	Translation, ribosomal structure and biogenesis	36DYV	Peptide chain release factor 1 directs the termination of translation in response to the peptide chain termination codons UAG and UAA	1042156.CXIVA_21140	Bacteria	Firmicutes	Clostridia	Eubacteriales	Clostridiaceae	Clostridium	uncultured Clostridium sp.	unclassified	unclassified
member	125	-	-	-	-	-	HG4403736	-	-	-	-	-	Bacteria	Firmicutes	unclassified	unclassified	unclassified	unclassified	Firmicutes bacterium AF16-15	-	-
member	125	-	-	-	-	-	HG4403736	-	-	-	-	-	Bacteria	Firmicutes	unclassified	unclassified	unclassified	unclassified	Firmicutes bacterium AF36-19BH	-	-
member	125	-	-	-	-	-	HG4403736	-	-	-	-	-	Bacteria	Firmicutes	unclassified	unclassified	unclassified	unclassified	Firmicutes bacterium TM09-10	-	-
member	125	-	-	-	-	-	HG4404112	information storage and processing	Translation, ribosomal structure and biogenesis	1RM7Q	Peptide chain release factor 1 directs the termination of translation in response to the peptide chain termination codons UAG and UAA	667121.ET1_03_00680	Bacteria	Proteobacteria	Gammaproteobacteria	Enterobacterales	Hafniaceae	Edwardsiella	Edwardsiella tarda	unclassified	unclassified
member	125	-	-	-	-	-	HG4404147	information storage and processing	Translation, ribosomal structure and biogenesis	1YNGE	Peptide chain release factor 1 directs the termination of translation in response to the peptide chain termination codons UAG and UAA	1124983.PFLCHA0_c51190	Bacteria	Proteobacteria	Gammaproteobacteria	Pseudomonadales	Pseudomonadaceae	Pseudomonas	Pseudomonas protegens	unclassified	unclassified
member	125	-	-	-	-	-	HG4404147	-	-	-	-	-	Bacteria	Proteobacteria	Gammaproteobacteria	Pseudomonadales	Pseudomonadaceae	Pseudomonas	unclassified	-	-
member	125	-	-	-	-	-	HG4404955	information storage and processing	Translation, ribosomal structure and biogenesis	3WGA4	Peptide chain release factor 1 directs the termination of translation in response to the peptide chain termination codons UAG and UAA	428125.CLOLEP_03918	Bacteria	Firmicutes	unclassified	unclassified	unclassified	unclassified	Firmicutes bacterium CAG:475	unclassified	unclassified
member	125	-	-	-	-	-	HG4407277	information storage and processing	Translation, ribosomal structure and biogenesis	3XYXD	Peptide chain release factor 1 directs the termination of translation in response to the peptide chain termination codons UAG and UAA	1121115.AXVN01000036_gene2414	Bacteria	Firmicutes	Clostridia	Eubacteriales	Lachnospiraceae	unclassified	Lachnospiraceae bacterium NSJ-29	unclassified	unclassified
member	125	-	-	-	-	-	HG4407277	-	-	-	-	-	Bacteria	Firmicutes	Clostridia	Eubacteriales	Lachnospiraceae	unclassified	Lachnospiraceae bacterium OF09-33XD	-	-
member	125	-	-	-	-	-	HG4408135	information storage and processing	Translation, ribosomal structure and biogenesis	4026W	Peptide chain release factor 1 directs the termination of translation in response to the peptide chain termination codons UAG and UAA	399741.Spro_1990	Bacteria	Proteobacteria	Gammaproteobacteria	Enterobacterales	Yersiniaceae	Serratia	Serratia proteamaculans	unclassified	unclassified
member	125	-	-	-	-	-	HG4408135	-	-	-	-	-	Bacteria	Proteobacteria	Gammaproteobacteria	Enterobacterales	Yersiniaceae	Serratia	unclassified	-	-
member	125	-	-	-	-	-	HG4409014	information storage and processing	Translation, ribosomal structure and biogenesis	3WGA4	Peptide chain release factor 1 directs the termination of translation in response to the peptide chain termination codons UAG and UAA	1384066.JAGT01000001_gene355	Bacteria	Firmicutes	Clostridia	Eubacteriales	Oscillospiraceae	Ruminococcus	Ruminococcus sp. CAG:379	unclassified	unclassified
member	125	-	-	-	-	-	HG4409156	information storage and processing	Translation, ribosomal structure and biogenesis	3WGA4	Peptide chain release factor 1 directs the termination of translation in response to the peptide chain termination codons UAG and UAA	1384066.JAGT01000001_gene355	Bacteria	Firmicutes	Clostridia	Eubacteriales	Oscillospiraceae	Ruminococcus	Ruminococcus champanellensis	unclassified	unclassified
member	125	-	-	-	-	-	HG4410031	information storage and processing	Translation, ribosomal structure and biogenesis	25V56	Peptide chain release factor 1 directs the termination of translation in response to the peptide chain termination codons UAG and UAA	515620.EUBELI_01442	Bacteria	Firmicutes	Clostridia	Eubacteriales	Eubacteriaceae	Eubacterium	Eubacterium eligens CAG:72	unclassified	unclassified
member	125	-	-	-	-	-	HG4410031	-	-	-	-	-	Bacteria	Firmicutes	Clostridia	Eubacteriales	Eubacteriaceae	Eubacterium	Eubacterium sp. AF22-9	-	-
member	125	-	-	-	-	-	HG4410031	-	-	-	-	-	Bacteria	Firmicutes	Clostridia	Eubacteriales	Eubacteriaceae	Eubacterium	Eubacterium sp. AM46-8	-	-
member	125	-	-	-	-	-	HG4410031	-	-	-	-	-	Bacteria	Firmicutes	Clostridia	Eubacteriales	unclassified	unclassified	unclassified	-	-
member	125	-	-	-	-	-	HG4410188	information storage and processing	Translation, ribosomal structure and biogenesis	4PQVM	Peptide chain release factor 1 directs the termination of translation in response to the peptide chain termination codons UAG and UAA	742823.HMPREF9465_00796	unclassified	unclassified	unclassified	unclassified	unclassified	unclassified	unclassified	unclassified	unclassified
member	125	-	-	-	-	-	HG4410881	information storage and processing	Translation, ribosomal structure and biogenesis	4AADP	Peptide chain release factor 1 directs the termination of translation in response to the peptide chain termination codons UAG and UAA	543728.Vapar_4206	Bacteria	Proteobacteria	Betaproteobacteria	Burkholderiales	Comamonadaceae	Variovorax	Variovorax beijingensis	unclassified	unclassified
member	125	-	-	-	-	-	HG4410881	-	-	-	-	-	Bacteria	Proteobacteria	Betaproteobacteria	Burkholderiales	Comamonadaceae	Variovorax	Variovorax paradoxus	-	-
member	125	-	-	-	-	-	HG4410881	-	-	-	-	-	Bacteria	Proteobacteria	Betaproteobacteria	Burkholderiales	Comamonadaceae	Variovorax	unclassified	-	-
member	125	-	-	-	-	-	HG4411369	information storage and processing	Translation, ribosomal structure and biogenesis	1JCHB	Peptide chain release factor 1 directs the termination of translation in response to the peptide chain termination codons UAG and UAA	272624.lpg2336	Bacteria	Proteobacteria	Gammaproteobacteria	Legionellales	Legionellaceae	Legionella	Legionella pneumophila	unclassified	unclassified
member	125	-	-	-	-	-	HG4412542	information storage and processing	Translation, ribosomal structure and biogenesis	4H286	Peptide chain release factor 1 directs the termination of translation in response to the peptide chain termination codons UAG and UAA	1273103.NM10_05486	unclassified	unclassified	unclassified	unclassified	unclassified	unclassified	unclassified	unclassified	unclassified
member	125	-	-	-	-	-	HG4413211	information storage and processing	Translation, ribosomal structure and biogenesis	4H286	Peptide chain release factor 1 directs the termination of translation in response to the peptide chain termination codons UAG and UAA	1273103.NM10_05486	unclassified	unclassified	unclassified	unclassified	unclassified	unclassified	unclassified	unclassified	unclassified
member	125	-	-	-	-	-	HG4414909	information storage and processing	Translation, ribosomal structure and biogenesis	22VUT	Peptide chain release factor 1 directs the termination of translation in response to the peptide chain termination codons UAG and UAA	1122975.AQVC01000024_gene1444	Bacteria	Bacteroidetes	Bacteroidia	Bacteroidales	Porphyromonadaceae	Porphyromonas	Porphyromonas somerae	unclassified	unclassified
member	125	-	-	-	-	-	HG4415060	information storage and processing	Translation, ribosomal structure and biogenesis	4H286	Peptide chain release factor 1 directs the termination of translation in response to the peptide chain termination codons UAG and UAA	1273103.NM10_05486	unclassified	unclassified	unclassified	unclassified	unclassified	unclassified	unclassified	unclassified	unclassified
member	125	-	-	-	-	-	HG4417702	information storage and processing	Translation, ribosomal structure and biogenesis	268CX	Peptide chain release factor 1 directs the termination of translation in response to the peptide chain termination codons UAG and UAA	483218.BACPEC_01226	Bacteria	Firmicutes	Clostridia	Eubacteriales	unclassified	unclassified	[Bacteroides] pectinophilus	unclassified	unclassified
member	125	-	-	-	-	-	HG4423707	information storage and processing	Translation, ribosomal structure and biogenesis	2FNKW	Peptide chain release factor 1 directs the termination of translation in response to the peptide chain termination codons UAG and UAA	1002367.HMPREF0673_01760	unclassified	unclassified	unclassified	unclassified	unclassified	unclassified	unclassified	unclassified	unclassified
member	125	-	-	-	-	-	HG4429506	information storage and processing	Translation, ribosomal structure and biogenesis	22G57	Peptide chain release factor 1 directs the termination of translation in response to the peptide chain termination codons UAG and UAA	411465.PEPMIC_00965	Bacteria	Firmicutes	Tissierellia	Tissierellales	Peptoniphilaceae	Parvimonas	Parvimonas micra	unclassified	unclassified
member	125	-	-	-	-	-	HG4435277	information storage and processing	Translation, ribosomal structure and biogenesis	3WGA4	Peptide chain release factor 1 directs the termination of translation in response to the peptide chain termination codons UAG and UAA	1121344.JHZO01000004_gene1418	Bacteria	Firmicutes	unclassified	unclassified	unclassified	unclassified	Firmicutes bacterium CAG:103	unclassified	unclassified
member	125	-	-	-	-	-	HG4435674	information storage and processing	Translation, ribosomal structure and biogenesis	21Y99	Peptide chain release factor 1 directs the termination of translation in response to the peptide chain termination codons UAG and UAA	411902.CLOBOL_04998	unclassified	unclassified	unclassified	unclassified	unclassified	unclassified	unclassified	unclassified	unclassified
member	125	-	-	-	-	-	HG4441013	information storage and processing	Translation, ribosomal structure and biogenesis	21Y99	Peptide chain release factor 1 directs the termination of translation in response to the peptide chain termination codons UAG and UAA	411902.CLOBOL_04998	Bacteria	Firmicutes	Clostridia	Eubacteriales	Clostridiaceae	Clostridium	Clostridium sp. CAG:7	unclassified	unclassified
member	125	-	-	-	-	-	HG4447738	information storage and processing	Translation, ribosomal structure and biogenesis	3I4XG	PCRF domain	4538.ORGLA05G0084900.1	Eukaryota	Streptophyta	Magnoliopsida	Poales	Poaceae	Oryza	Oryza sativa	unclassified	unclassified
member	125	-	-	-	-	-	HG4454391	information storage and processing	Translation, ribosomal structure and biogenesis	2FNKW	Peptide chain release factor 1 directs the termination of translation in response to the peptide chain termination codons UAG and UAA	537011.PREVCOP_04519	Bacteria	Bacteroidetes	Bacteroidia	Bacteroidales	Prevotellaceae	Prevotella	Prevotella copri	unclassified	unclassified
member	125	-	-	-	-	-	HG4455798	information storage and processing	Translation, ribosomal structure and biogenesis	2FNKW	Peptide chain release factor 1 directs the termination of translation in response to the peptide chain termination codons UAG and UAA	537011.PREVCOP_04519	Bacteria	Bacteroidetes	Bacteroidia	Bacteroidales	Prevotellaceae	Prevotella	Prevotella hominis	unclassified	unclassified
member	125	-	-	-	-	-	HG4455798	-	-	-	-	-	Bacteria	Bacteroidetes	Bacteroidia	Bacteroidales	Prevotellaceae	Prevotella	Prevotella sp. AM42-24	-	-
member	125	-	-	-	-	-	HG4455798	-	-	-	-	-	Bacteria	Bacteroidetes	Bacteroidia	Bacteroidales	Prevotellaceae	Prevotella	Prevotella sp. CAG:604	-	-
member	125	-	-	-	-	-	HG4455798	-	-	-	-	-	Bacteria	Bacteroidetes	Bacteroidia	Bacteroidales	Prevotellaceae	Prevotella	unclassified	-	-
member	125	-	-	-	-	-	HG4457157	information storage and processing	Translation, ribosomal structure and biogenesis	22VUT	Peptide chain release factor 1 directs the termination of translation in response to the peptide chain termination codons UAG and UAA	880074.BARVI_01905	unclassified	unclassified	unclassified	unclassified	unclassified	unclassified	unclassified	unclassified	unclassified
member	125	-	-	-	-	-	HG4457380	information storage and processing	Translation, ribosomal structure and biogenesis	2FNKW	Peptide chain release factor 1 directs the termination of translation in response to the peptide chain termination codons UAG and UAA	1203550.HMPREF1475_00078	Bacteria	Bacteroidetes	Bacteroidia	Bacteroidales	Prevotellaceae	Prevotella	Prevotella sp. CAG:485	unclassified	unclassified
member	125	-	-	-	-	-	HG4457774	information storage and processing	Translation, ribosomal structure and biogenesis	22VUT	Peptide chain release factor 1 directs the termination of translation in response to the peptide chain termination codons UAG and UAA	1349822.NSB1T_04430	unclassified	unclassified	unclassified	unclassified	unclassified	unclassified	unclassified	unclassified	unclassified
member	125	-	-	-	-	-	HG4458710	information storage and processing	Translation, ribosomal structure and biogenesis	2FNKW	Peptide chain release factor 1 directs the termination of translation in response to the peptide chain termination codons UAG and UAA	537011.PREVCOP_04519	Bacteria	Bacteroidetes	Bacteroidia	Bacteroidales	Prevotellaceae	Prevotella	Prevotella copri	unclassified	unclassified
member	125	-	-	-	-	-	HG4459320	information storage and processing	Translation, ribosomal structure and biogenesis	2FNKW	Peptide chain release factor 1 directs the termination of translation in response to the peptide chain termination codons UAG and UAA	537011.PREVCOP_04519	Bacteria	Bacteroidetes	Bacteroidia	Bacteroidales	Prevotellaceae	Prevotella	Prevotella copri	unclassified	unclassified
member	125	-	-	-	-	-	HG4459527	information storage and processing	Translation, ribosomal structure and biogenesis	2FNKW	Peptide chain release factor 1 directs the termination of translation in response to the peptide chain termination codons UAG and UAA	1002367.HMPREF0673_01760	Bacteria	Bacteroidetes	Bacteroidia	Bacteroidales	Prevotellaceae	Prevotella	Prevotella sp. CAG:520	unclassified	unclassified
member	125	-	-	-	-	-	HG4459694	information storage and processing	Translation, ribosomal structure and biogenesis	2FNKW	Peptide chain release factor 1 directs the termination of translation in response to the peptide chain termination codons UAG and UAA	1236497.BAJQ01000042_gene153	unclassified	unclassified	unclassified	unclassified	unclassified	unclassified	unclassified	unclassified	unclassified
member	125	-	-	-	-	-	HG4461217	information storage and processing	Translation, ribosomal structure and biogenesis	2FNKW	Peptide chain release factor 1 directs the termination of translation in response to the peptide chain termination codons UAG and UAA	873513.HMPREF6485_2009	unclassified	unclassified	unclassified	unclassified	unclassified	unclassified	unclassified	unclassified	unclassified
member	125	-	-	-	-	-	HG4462027	information storage and processing	Translation, ribosomal structure and biogenesis	2FNKW	Peptide chain release factor 1 directs the termination of translation in response to the peptide chain termination codons UAG and UAA	888832.HMPREF9420_0256	Bacteria	Bacteroidetes	Bacteroidia	Bacteroidales	Prevotellaceae	Prevotella	Prevotella salivae	unclassified	unclassified
member	125	-	-	-	-	-	HG4462379	information storage and processing	Translation, ribosomal structure and biogenesis	2FNKW	Peptide chain release factor 1 directs the termination of translation in response to the peptide chain termination codons UAG and UAA	1287488.HMPREF0671_07055	Bacteria	Bacteroidetes	Bacteroidia	Bacteroidales	Prevotellaceae	Marseilla	Marseilla massiliensis	unclassified	unclassified
member	125	-	-	-	-	-	HG4463659	information storage and processing	Translation, ribosomal structure and biogenesis	2FNKW	Peptide chain release factor 1 directs the termination of translation in response to the peptide chain termination codons UAG and UAA	1287488.HMPREF0671_07055	Bacteria	Bacteroidetes	Bacteroidia	Bacteroidales	Prevotellaceae	Prevotella	Prevotella pectinovora	unclassified	unclassified
member	125	-	-	-	-	-	HG4463659	-	-	-	-	-	Bacteria	Bacteroidetes	Bacteroidia	Bacteroidales	Prevotellaceae	Prevotella	Prevotella sp. CAG:592	-	-
member	125	-	-	-	-	-	HG4463747	information storage and processing	Translation, ribosomal structure and biogenesis	2FNKW	Peptide chain release factor 1 directs the termination of translation in response to the peptide chain termination codons UAG and UAA	1002367.HMPREF0673_01760	Bacteria	Bacteroidetes	Bacteroidia	Bacteroidales	Prevotellaceae	Prevotella	Prevotella sp. Marseille-P4119	unclassified	unclassified
member	125	-	-	-	-	-	HG4466258	information storage and processing	Translation, ribosomal structure and biogenesis	2FNKW	Peptide chain release factor 1 directs the termination of translation in response to the peptide chain termination codons UAG and UAA	264731.PRU_0711	Bacteria	Bacteroidetes	Bacteroidia	Bacteroidales	Prevotellaceae	Prevotella	Prevotella ruminicola	unclassified	unclassified
member	125	-	-	-	-	-	HG4466258	-	-	-	-	-	Bacteria	Bacteroidetes	Bacteroidia	Bacteroidales	Prevotellaceae	Prevotella	unclassified	-	-
member	125	-	-	-	-	-	HG4473729	information storage and processing	Translation, ribosomal structure and biogenesis	1H81Q	Peptide chain release factor 1 directs the termination of translation in response to the peptide chain termination codons UAG and UAA	102129.Lepto7375DRAFT_3705	Bacteria	Proteobacteria	Gammaproteobacteria	Moraxellales	Moraxellaceae	Acinetobacter	Acinetobacter sp. CAG:196	unclassified	unclassified
member	125	-	-	-	-	-	HG4497037	information storage and processing	Translation, ribosomal structure and biogenesis	27IAQ	Peptide chain release factor 1 directs the termination of translation in response to the peptide chain termination codons UAG and UAA	397291.C804_03268	Bacteria	Firmicutes	Clostridia	Eubacteriales	Lachnospiraceae	Roseburia	Roseburia sp. CAG:100	unclassified	unclassified
member	125	-	-	-	-	-	HG4498345	information storage and processing	Translation, ribosomal structure and biogenesis	27VB3	Peptide chain release factor 1 directs the termination of translation in response to the peptide chain termination codons UAG and UAA	411461.DORFOR_02461	Bacteria	Firmicutes	Clostridia	Eubacteriales	Lachnospiraceae	Dorea	Dorea formicigenerans	unclassified	unclassified
member	125	-	-	-	-	-	HG4498345	-	-	-	-	-	Bacteria	Firmicutes	Clostridia	Eubacteriales	Lachnospiraceae	Dorea	Dorea formicigenerans CAG:28	-	-
member	125	-	-	-	-	-	HG4498345	-	-	-	-	-	Bacteria	Firmicutes	Clostridia	Eubacteriales	Lachnospiraceae	Dorea	uncultured Dorea sp.	-	-
member	125	-	-	-	-	-	HG4566844	information storage and processing	Translation, ribosomal structure and biogenesis	1WCZP	Peptide chain release factor 1 directs the termination of translation in response to the peptide chain termination codons UAG and UAA	1035197.HMPREF9999_01249	Bacteria	Bacteroidetes	Bacteroidia	Bacteroidales	Prevotellaceae	Prevotella	Prevotella sp. CAG:891	unclassified	unclassified
member	125	-	-	-	-	-	HG4607717	information storage and processing	Translation, ribosomal structure and biogenesis	3HQ9F	Peptide chain release factor	3702.AT2G47020.1	Eukaryota	Streptophyta	Magnoliopsida	Brassicales	Brassicaceae	Arabidopsis	Arabidopsis thaliana	unclassified	unclassified
member	125	-	-	-	-	-	HG4701408	information storage and processing	Translation, ribosomal structure and biogenesis	3HQ9F	Peptide chain release factor	3702.AT2G47020.1	Eukaryota	Streptophyta	Magnoliopsida	Brassicales	Brassicaceae	Arabidopsis	Arabidopsis thaliana	unclassified	unclassified
member	125	-	-	-	-	-	HG4714338	information storage and processing	Translation, ribosomal structure and biogenesis	3I4XG	PCRF domain	4577.GRMZM2G155512_P03	Eukaryota	Streptophyta	Magnoliopsida	Poales	Poaceae	Zea	Zea mays	unclassified	unclassified
member	125	-	-	-	-	-	P0A287	information storage and processing	Translation, ribosomal structure and biogenesis	3ZJX9	Peptide chain release factor 1 directs the termination of translation in response to the peptide chain termination codons UAG and UAA	220341.16502965	Bacteria	Proteobacteria	Gammaproteobacteria	Enterobacterales	Enterobacteriaceae	Salmonella	Salmonella enterica	unclassified	unclassified
member	125	-	-	-	-	-	P0A287	-	-	-	-	-	Bacteria	Proteobacteria	Gammaproteobacteria	Enterobacterales	Enterobacteriaceae	Salmonella	Salmonella sp. 3DZ2-4SM	-	-
member	125	-	-	-	-	-	P0A287	-	-	-	-	-	Bacteria	Proteobacteria	Gammaproteobacteria	Enterobacterales	Enterobacteriaceae	Salmonella	unclassified	-	-
member	125	-	-	-	-	-	P0A288	information storage and processing	Translation, ribosomal structure and biogenesis	3ZJX9	Peptide chain release factor 1 directs the termination of translation in response to the peptide chain termination codons UAG and UAA	220341.16502965	Bacteria	Proteobacteria	Gammaproteobacteria	Enterobacterales	Enterobacteriaceae	Salmonella	Salmonella enterica	unclassified	unclassified
member	125	-	-	-	-	-	P0A288	-	-	-	-	-	Bacteria	Proteobacteria	Gammaproteobacteria	Enterobacterales	Enterobacteriaceae	Salmonella	Salmonella sp. 3DZ2-4SM	-	-
member	125	-	-	-	-	-	P0A288	-	-	-	-	-	Bacteria	Proteobacteria	Gammaproteobacteria	Enterobacterales	Enterobacteriaceae	Salmonella	unclassified	-	-
member	125	-	-	-	-	-	P0A7I0	information storage and processing	Translation, ribosomal structure and biogenesis	3XN9G	Peptide chain release factor 1 directs the termination of translation in response to the peptide chain termination codons UAG and UAA	155864.EDL933_1915	Bacteria	Firmicutes	Bacilli	Lactobacillales	Streptococcaceae	Streptococcus	Streptococcus pneumoniae	unclassified	unclassified
member	125	-	-	-	-	-	P0A7I0	-	-	-	-	-	Bacteria	Proteobacteria	Gammaproteobacteria	Enterobacterales	Enterobacteriaceae	Enterobacter	Enterobacter hormaechei	-	-
member	125	-	-	-	-	-	P0A7I0	-	-	-	-	-	Bacteria	Proteobacteria	Gammaproteobacteria	Enterobacterales	Enterobacteriaceae	Enterobacter	Enterobacter sp. EC-NT1	-	-
member	125	-	-	-	-	-	P0A7I0	-	-	-	-	-	Bacteria	Proteobacteria	Gammaproteobacteria	Enterobacterales	Enterobacteriaceae	Escherichia	Escherichia coli	-	-
member	125	-	-	-	-	-	P0A7I0	-	-	-	-	-	Bacteria	Proteobacteria	Gammaproteobacteria	Enterobacterales	Enterobacteriaceae	Escherichia	Escherichia fergusonii	-	-
member	125	-	-	-	-	-	P0A7I0	-	-	-	-	-	Bacteria	Proteobacteria	Gammaproteobacteria	Enterobacterales	Enterobacteriaceae	Escherichia	Escherichia sp. MR	-	-
member	125	-	-	-	-	-	P0A7I0	-	-	-	-	-	Bacteria	Proteobacteria	Gammaproteobacteria	Enterobacterales	Enterobacteriaceae	Klebsiella	Klebsiella pneumoniae	-	-
member	125	-	-	-	-	-	P0A7I0	-	-	-	-	-	Bacteria	Proteobacteria	Gammaproteobacteria	Enterobacterales	Enterobacteriaceae	Salmonella	Salmonella sp. HNK130	-	-
member	125	-	-	-	-	-	P0A7I0	-	-	-	-	-	Bacteria	Proteobacteria	Gammaproteobacteria	Enterobacterales	Enterobacteriaceae	Salmonella	Salmonella sp. S13	-	-
member	125	-	-	-	-	-	P0A7I0	-	-	-	-	-	Bacteria	Proteobacteria	Gammaproteobacteria	Enterobacterales	Enterobacteriaceae	Shigella	Shigella boydii	-	-
member	125	-	-	-	-	-	P0A7I0	-	-	-	-	-	Bacteria	Proteobacteria	Gammaproteobacteria	Enterobacterales	Enterobacteriaceae	Shigella	Shigella dysenteriae	-	-
member	125	-	-	-	-	-	P0A7I0	-	-	-	-	-	Bacteria	Proteobacteria	Gammaproteobacteria	Enterobacterales	Enterobacteriaceae	Shigella	Shigella flexneri	-	-
member	125	-	-	-	-	-	P0A7I0	-	-	-	-	-	Bacteria	Proteobacteria	Gammaproteobacteria	Enterobacterales	Enterobacteriaceae	Shigella	Shigella genomosp. SF-2015	-	-
member	125	-	-	-	-	-	P0A7I0	-	-	-	-	-	Bacteria	Proteobacteria	Gammaproteobacteria	Enterobacterales	Enterobacteriaceae	Shigella	Shigella sonnei	-	-
member	125	-	-	-	-	-	P0A7I0	-	-	-	-	-	Bacteria	Proteobacteria	Gammaproteobacteria	Enterobacterales	Enterobacteriaceae	Shigella	Shigella sp. FC1172	-	-
member	125	-	-	-	-	-	P0A7I0	-	-	-	-	-	Bacteria	Proteobacteria	Gammaproteobacteria	Enterobacterales	Enterobacteriaceae	Shigella	Shigella sp. FC1180	-	-
member	125	-	-	-	-	-	P0A7I0	-	-	-	-	-	Bacteria	Proteobacteria	Gammaproteobacteria	Enterobacterales	Enterobacteriaceae	Shigella	Shigella sp. FC2045	-	-
member	125	-	-	-	-	-	P0A7I0	-	-	-	-	-	Bacteria	Proteobacteria	Gammaproteobacteria	Enterobacterales	Enterobacteriaceae	Shigella	Shigella sp. FC2928	-	-
member	125	-	-	-	-	-	P0A7I0	-	-	-	-	-	Bacteria	Proteobacteria	Gammaproteobacteria	Enterobacterales	Enterobacteriaceae	Shigella	Shigella sp. PAMC 28760	-	-
member	125	-	-	-	-	-	P0A7I0	-	-	-	-	-	Bacteria	Proteobacteria	Gammaproteobacteria	Enterobacterales	Enterobacteriaceae	unclassified	Enterobacteriaceae bacterium TzEc051	-	-
member	125	-	-	-	-	-	P0A7I0	-	-	-	-	-	Bacteria	Proteobacteria	Gammaproteobacteria	Enterobacterales	Enterobacteriaceae	unclassified	Enterobacteriaceae bacterium TzEc052	-	-
member	125	-	-	-	-	-	P0A7I0	-	-	-	-	-	Bacteria	Proteobacteria	Gammaproteobacteria	Enterobacterales	Enterobacteriaceae	unclassified	Enterobacteriaceae bacterium TzEc058	-	-
member	125	-	-	-	-	-	P0A7I0	-	-	-	-	-	Bacteria	Proteobacteria	Gammaproteobacteria	Enterobacterales	Enterobacteriaceae	unclassified	Enterobacteriaceae bacterium TzEc077	-	-
member	125	-	-	-	-	-	P0A7I0	-	-	-	-	-	Bacteria	Proteobacteria	Gammaproteobacteria	Enterobacterales	Enterobacteriaceae	unclassified	unclassified	-	-
member	125	-	-	-	-	-	P0A7I1	information storage and processing	Translation, ribosomal structure and biogenesis	3XN9G	Peptide chain release factor 1 directs the termination of translation in response to the peptide chain termination codons UAG and UAA	155864.EDL933_1915	Bacteria	Firmicutes	Bacilli	Lactobacillales	Streptococcaceae	Streptococcus	Streptococcus pneumoniae	unclassified	unclassified
member	125	-	-	-	-	-	P0A7I1	-	-	-	-	-	Bacteria	Proteobacteria	Gammaproteobacteria	Enterobacterales	Enterobacteriaceae	Enterobacter	Enterobacter hormaechei	-	-
member	125	-	-	-	-	-	P0A7I1	-	-	-	-	-	Bacteria	Proteobacteria	Gammaproteobacteria	Enterobacterales	Enterobacteriaceae	Enterobacter	Enterobacter sp. EC-NT1	-	-
member	125	-	-	-	-	-	P0A7I1	-	-	-	-	-	Bacteria	Proteobacteria	Gammaproteobacteria	Enterobacterales	Enterobacteriaceae	Escherichia	Escherichia coli	-	-
member	125	-	-	-	-	-	P0A7I1	-	-	-	-	-	Bacteria	Proteobacteria	Gammaproteobacteria	Enterobacterales	Enterobacteriaceae	Escherichia	Escherichia fergusonii	-	-
member	125	-	-	-	-	-	P0A7I1	-	-	-	-	-	Bacteria	Proteobacteria	Gammaproteobacteria	Enterobacterales	Enterobacteriaceae	Escherichia	Escherichia sp. MR	-	-
member	125	-	-	-	-	-	P0A7I1	-	-	-	-	-	Bacteria	Proteobacteria	Gammaproteobacteria	Enterobacterales	Enterobacteriaceae	Klebsiella	Klebsiella pneumoniae	-	-
member	125	-	-	-	-	-	P0A7I1	-	-	-	-	-	Bacteria	Proteobacteria	Gammaproteobacteria	Enterobacterales	Enterobacteriaceae	Salmonella	Salmonella sp. HNK130	-	-
member	125	-	-	-	-	-	P0A7I1	-	-	-	-	-	Bacteria	Proteobacteria	Gammaproteobacteria	Enterobacterales	Enterobacteriaceae	Salmonella	Salmonella sp. S13	-	-
member	125	-	-	-	-	-	P0A7I1	-	-	-	-	-	Bacteria	Proteobacteria	Gammaproteobacteria	Enterobacterales	Enterobacteriaceae	Shigella	Shigella boydii	-	-
member	125	-	-	-	-	-	P0A7I1	-	-	-	-	-	Bacteria	Proteobacteria	Gammaproteobacteria	Enterobacterales	Enterobacteriaceae	Shigella	Shigella dysenteriae	-	-
member	125	-	-	-	-	-	P0A7I1	-	-	-	-	-	Bacteria	Proteobacteria	Gammaproteobacteria	Enterobacterales	Enterobacteriaceae	Shigella	Shigella flexneri	-	-
member	125	-	-	-	-	-	P0A7I1	-	-	-	-	-	Bacteria	Proteobacteria	Gammaproteobacteria	Enterobacterales	Enterobacteriaceae	Shigella	Shigella genomosp. SF-2015	-	-
member	125	-	-	-	-	-	P0A7I1	-	-	-	-	-	Bacteria	Proteobacteria	Gammaproteobacteria	Enterobacterales	Enterobacteriaceae	Shigella	Shigella sonnei	-	-
member	125	-	-	-	-	-	P0A7I1	-	-	-	-	-	Bacteria	Proteobacteria	Gammaproteobacteria	Enterobacterales	Enterobacteriaceae	Shigella	Shigella sp. FC1172	-	-
member	125	-	-	-	-	-	P0A7I1	-	-	-	-	-	Bacteria	Proteobacteria	Gammaproteobacteria	Enterobacterales	Enterobacteriaceae	Shigella	Shigella sp. FC1180	-	-
member	125	-	-	-	-	-	P0A7I1	-	-	-	-	-	Bacteria	Proteobacteria	Gammaproteobacteria	Enterobacterales	Enterobacteriaceae	Shigella	Shigella sp. FC2045	-	-
member	125	-	-	-	-	-	P0A7I1	-	-	-	-	-	Bacteria	Proteobacteria	Gammaproteobacteria	Enterobacterales	Enterobacteriaceae	Shigella	Shigella sp. FC2928	-	-
member	125	-	-	-	-	-	P0A7I1	-	-	-	-	-	Bacteria	Proteobacteria	Gammaproteobacteria	Enterobacterales	Enterobacteriaceae	Shigella	Shigella sp. PAMC 28760	-	-
member	125	-	-	-	-	-	P0A7I1	-	-	-	-	-	Bacteria	Proteobacteria	Gammaproteobacteria	Enterobacterales	Enterobacteriaceae	unclassified	Enterobacteriaceae bacterium TzEc051	-	-
member	125	-	-	-	-	-	P0A7I1	-	-	-	-	-	Bacteria	Proteobacteria	Gammaproteobacteria	Enterobacterales	Enterobacteriaceae	unclassified	Enterobacteriaceae bacterium TzEc052	-	-
member	125	-	-	-	-	-	P0A7I1	-	-	-	-	-	Bacteria	Proteobacteria	Gammaproteobacteria	Enterobacterales	Enterobacteriaceae	unclassified	Enterobacteriaceae bacterium TzEc058	-	-
member	125	-	-	-	-	-	P0A7I1	-	-	-	-	-	Bacteria	Proteobacteria	Gammaproteobacteria	Enterobacterales	Enterobacteriaceae	unclassified	Enterobacteriaceae bacterium TzEc077	-	-
member	125	-	-	-	-	-	P0A7I1	-	-	-	-	-	Bacteria	Proteobacteria	Gammaproteobacteria	Enterobacterales	Enterobacteriaceae	unclassified	unclassified	-	-
member	125	-	-	-	-	-	P0A7I2	information storage and processing	Translation, ribosomal structure and biogenesis	3XN9G	Peptide chain release factor 1 directs the termination of translation in response to the peptide chain termination codons UAG and UAA	155864.EDL933_1915	Bacteria	Firmicutes	Bacilli	Lactobacillales	Streptococcaceae	Streptococcus	Streptococcus pneumoniae	unclassified	unclassified
member	125	-	-	-	-	-	P0A7I2	-	-	-	-	-	Bacteria	Proteobacteria	Gammaproteobacteria	Enterobacterales	Enterobacteriaceae	Enterobacter	Enterobacter hormaechei	-	-
member	125	-	-	-	-	-	P0A7I2	-	-	-	-	-	Bacteria	Proteobacteria	Gammaproteobacteria	Enterobacterales	Enterobacteriaceae	Enterobacter	Enterobacter sp. EC-NT1	-	-
member	125	-	-	-	-	-	P0A7I2	-	-	-	-	-	Bacteria	Proteobacteria	Gammaproteobacteria	Enterobacterales	Enterobacteriaceae	Escherichia	Escherichia coli	-	-
member	125	-	-	-	-	-	P0A7I2	-	-	-	-	-	Bacteria	Proteobacteria	Gammaproteobacteria	Enterobacterales	Enterobacteriaceae	Escherichia	Escherichia fergusonii	-	-
member	125	-	-	-	-	-	P0A7I2	-	-	-	-	-	Bacteria	Proteobacteria	Gammaproteobacteria	Enterobacterales	Enterobacteriaceae	Escherichia	Escherichia sp. MR	-	-
member	125	-	-	-	-	-	P0A7I2	-	-	-	-	-	Bacteria	Proteobacteria	Gammaproteobacteria	Enterobacterales	Enterobacteriaceae	Klebsiella	Klebsiella pneumoniae	-	-
member	125	-	-	-	-	-	P0A7I2	-	-	-	-	-	Bacteria	Proteobacteria	Gammaproteobacteria	Enterobacterales	Enterobacteriaceae	Salmonella	Salmonella sp. HNK130	-	-
member	125	-	-	-	-	-	P0A7I2	-	-	-	-	-	Bacteria	Proteobacteria	Gammaproteobacteria	Enterobacterales	Enterobacteriaceae	Salmonella	Salmonella sp. S13	-	-
member	125	-	-	-	-	-	P0A7I2	-	-	-	-	-	Bacteria	Proteobacteria	Gammaproteobacteria	Enterobacterales	Enterobacteriaceae	Shigella	Shigella boydii	-	-
member	125	-	-	-	-	-	P0A7I2	-	-	-	-	-	Bacteria	Proteobacteria	Gammaproteobacteria	Enterobacterales	Enterobacteriaceae	Shigella	Shigella dysenteriae	-	-
member	125	-	-	-	-	-	P0A7I2	-	-	-	-	-	Bacteria	Proteobacteria	Gammaproteobacteria	Enterobacterales	Enterobacteriaceae	Shigella	Shigella flexneri	-	-
member	125	-	-	-	-	-	P0A7I2	-	-	-	-	-	Bacteria	Proteobacteria	Gammaproteobacteria	Enterobacterales	Enterobacteriaceae	Shigella	Shigella genomosp. SF-2015	-	-
member	125	-	-	-	-	-	P0A7I2	-	-	-	-	-	Bacteria	Proteobacteria	Gammaproteobacteria	Enterobacterales	Enterobacteriaceae	Shigella	Shigella sonnei	-	-
member	125	-	-	-	-	-	P0A7I2	-	-	-	-	-	Bacteria	Proteobacteria	Gammaproteobacteria	Enterobacterales	Enterobacteriaceae	Shigella	Shigella sp. FC1172	-	-
member	125	-	-	-	-	-	P0A7I2	-	-	-	-	-	Bacteria	Proteobacteria	Gammaproteobacteria	Enterobacterales	Enterobacteriaceae	Shigella	Shigella sp. FC1180	-	-
member	125	-	-	-	-	-	P0A7I2	-	-	-	-	-	Bacteria	Proteobacteria	Gammaproteobacteria	Enterobacterales	Enterobacteriaceae	Shigella	Shigella sp. FC2045	-	-
member	125	-	-	-	-	-	P0A7I2	-	-	-	-	-	Bacteria	Proteobacteria	Gammaproteobacteria	Enterobacterales	Enterobacteriaceae	Shigella	Shigella sp. FC2928	-	-
member	125	-	-	-	-	-	P0A7I2	-	-	-	-	-	Bacteria	Proteobacteria	Gammaproteobacteria	Enterobacterales	Enterobacteriaceae	Shigella	Shigella sp. PAMC 28760	-	-
member	125	-	-	-	-	-	P0A7I2	-	-	-	-	-	Bacteria	Proteobacteria	Gammaproteobacteria	Enterobacterales	Enterobacteriaceae	unclassified	Enterobacteriaceae bacterium TzEc051	-	-
member	125	-	-	-	-	-	P0A7I2	-	-	-	-	-	Bacteria	Proteobacteria	Gammaproteobacteria	Enterobacterales	Enterobacteriaceae	unclassified	Enterobacteriaceae bacterium TzEc052	-	-
member	125	-	-	-	-	-	P0A7I2	-	-	-	-	-	Bacteria	Proteobacteria	Gammaproteobacteria	Enterobacterales	Enterobacteriaceae	unclassified	Enterobacteriaceae bacterium TzEc058	-	-
member	125	-	-	-	-	-	P0A7I2	-	-	-	-	-	Bacteria	Proteobacteria	Gammaproteobacteria	Enterobacterales	Enterobacteriaceae	unclassified	Enterobacteriaceae bacterium TzEc077	-	-
member	125	-	-	-	-	-	P0A7I2	-	-	-	-	-	Bacteria	Proteobacteria	Gammaproteobacteria	Enterobacterales	Enterobacteriaceae	unclassified	unclassified	-	-
member	125	-	-	-	-	-	P0A7I3	information storage and processing	Translation, ribosomal structure and biogenesis	3XN9G	Peptide chain release factor 1 directs the termination of translation in response to the peptide chain termination codons UAG and UAA	155864.EDL933_1915	Bacteria	Firmicutes	Bacilli	Lactobacillales	Streptococcaceae	Streptococcus	Streptococcus pneumoniae	unclassified	unclassified
member	125	-	-	-	-	-	P0A7I3	-	-	-	-	-	Bacteria	Proteobacteria	Gammaproteobacteria	Enterobacterales	Enterobacteriaceae	Enterobacter	Enterobacter hormaechei	-	-
member	125	-	-	-	-	-	P0A7I3	-	-	-	-	-	Bacteria	Proteobacteria	Gammaproteobacteria	Enterobacterales	Enterobacteriaceae	Enterobacter	Enterobacter sp. EC-NT1	-	-
member	125	-	-	-	-	-	P0A7I3	-	-	-	-	-	Bacteria	Proteobacteria	Gammaproteobacteria	Enterobacterales	Enterobacteriaceae	Escherichia	Escherichia coli	-	-
member	125	-	-	-	-	-	P0A7I3	-	-	-	-	-	Bacteria	Proteobacteria	Gammaproteobacteria	Enterobacterales	Enterobacteriaceae	Escherichia	Escherichia fergusonii	-	-
member	125	-	-	-	-	-	P0A7I3	-	-	-	-	-	Bacteria	Proteobacteria	Gammaproteobacteria	Enterobacterales	Enterobacteriaceae	Escherichia	Escherichia sp. MR	-	-
member	125	-	-	-	-	-	P0A7I3	-	-	-	-	-	Bacteria	Proteobacteria	Gammaproteobacteria	Enterobacterales	Enterobacteriaceae	Klebsiella	Klebsiella pneumoniae	-	-
member	125	-	-	-	-	-	P0A7I3	-	-	-	-	-	Bacteria	Proteobacteria	Gammaproteobacteria	Enterobacterales	Enterobacteriaceae	Salmonella	Salmonella sp. HNK130	-	-
member	125	-	-	-	-	-	P0A7I3	-	-	-	-	-	Bacteria	Proteobacteria	Gammaproteobacteria	Enterobacterales	Enterobacteriaceae	Salmonella	Salmonella sp. S13	-	-
member	125	-	-	-	-	-	P0A7I3	-	-	-	-	-	Bacteria	Proteobacteria	Gammaproteobacteria	Enterobacterales	Enterobacteriaceae	Shigella	Shigella boydii	-	-
member	125	-	-	-	-	-	P0A7I3	-	-	-	-	-	Bacteria	Proteobacteria	Gammaproteobacteria	Enterobacterales	Enterobacteriaceae	Shigella	Shigella dysenteriae	-	-
member	125	-	-	-	-	-	P0A7I3	-	-	-	-	-	Bacteria	Proteobacteria	Gammaproteobacteria	Enterobacterales	Enterobacteriaceae	Shigella	Shigella flexneri	-	-
member	125	-	-	-	-	-	P0A7I3	-	-	-	-	-	Bacteria	Proteobacteria	Gammaproteobacteria	Enterobacterales	Enterobacteriaceae	Shigella	Shigella genomosp. SF-2015	-	-
member	125	-	-	-	-	-	P0A7I3	-	-	-	-	-	Bacteria	Proteobacteria	Gammaproteobacteria	Enterobacterales	Enterobacteriaceae	Shigella	Shigella sonnei	-	-
member	125	-	-	-	-	-	P0A7I3	-	-	-	-	-	Bacteria	Proteobacteria	Gammaproteobacteria	Enterobacterales	Enterobacteriaceae	Shigella	Shigella sp. FC1172	-	-
member	125	-	-	-	-	-	P0A7I3	-	-	-	-	-	Bacteria	Proteobacteria	Gammaproteobacteria	Enterobacterales	Enterobacteriaceae	Shigella	Shigella sp. FC1180	-	-
member	125	-	-	-	-	-	P0A7I3	-	-	-	-	-	Bacteria	Proteobacteria	Gammaproteobacteria	Enterobacterales	Enterobacteriaceae	Shigella	Shigella sp. FC2045	-	-
member	125	-	-	-	-	-	P0A7I3	-	-	-	-	-	Bacteria	Proteobacteria	Gammaproteobacteria	Enterobacterales	Enterobacteriaceae	Shigella	Shigella sp. FC2928	-	-
member	125	-	-	-	-	-	P0A7I3	-	-	-	-	-	Bacteria	Proteobacteria	Gammaproteobacteria	Enterobacterales	Enterobacteriaceae	Shigella	Shigella sp. PAMC 28760	-	-
member	125	-	-	-	-	-	P0A7I3	-	-	-	-	-	Bacteria	Proteobacteria	Gammaproteobacteria	Enterobacterales	Enterobacteriaceae	unclassified	Enterobacteriaceae bacterium TzEc051	-	-
member	125	-	-	-	-	-	P0A7I3	-	-	-	-	-	Bacteria	Proteobacteria	Gammaproteobacteria	Enterobacterales	Enterobacteriaceae	unclassified	Enterobacteriaceae bacterium TzEc052	-	-
member	125	-	-	-	-	-	P0A7I3	-	-	-	-	-	Bacteria	Proteobacteria	Gammaproteobacteria	Enterobacterales	Enterobacteriaceae	unclassified	Enterobacteriaceae bacterium TzEc058	-	-
member	125	-	-	-	-	-	P0A7I3	-	-	-	-	-	Bacteria	Proteobacteria	Gammaproteobacteria	Enterobacterales	Enterobacteriaceae	unclassified	Enterobacteriaceae bacterium TzEc077	-	-
member	125	-	-	-	-	-	P0A7I3	-	-	-	-	-	Bacteria	Proteobacteria	Gammaproteobacteria	Enterobacterales	Enterobacteriaceae	unclassified	unclassified	-	-
member	125	-	-	-	-	-	P42806	information storage and processing	Translation, ribosomal structure and biogenesis	1YEV3	Peptide chain release factor 1 directs the termination of translation in response to the peptide chain termination codons UAG and UAA	287.DR97_1974	Bacteria	Proteobacteria	Gammaproteobacteria	Moraxellales	Moraxellaceae	Acinetobacter	Acinetobacter baumannii	unclassified	unclassified
member	125	-	-	-	-	-	P42806	-	-	-	-	-	Bacteria	Proteobacteria	Gammaproteobacteria	Pseudomonadales	Pseudomonadaceae	Pseudomonas	Pseudomonas aeruginosa	-	-
member	125	-	-	-	-	-	P42806	-	-	-	-	-	Bacteria	Proteobacteria	Gammaproteobacteria	Pseudomonadales	Pseudomonadaceae	Pseudomonas	unclassified	-	-
member	125	-	-	-	-	-	P47849	information storage and processing	Translation, ribosomal structure and biogenesis	1JCHB	Peptide chain release factor 1 directs the termination of translation in response to the peptide chain termination codons UAG and UAA	227377.CBU_1965	Bacteria	Proteobacteria	Gammaproteobacteria	Legionellales	Coxiellaceae	Coxiella	Coxiella burnetii	unclassified	unclassified
member	125	-	-	-	-	-	Q02G09	information storage and processing	Translation, ribosomal structure and biogenesis	1YEV3	Peptide chain release factor 1 directs the termination of translation in response to the peptide chain termination codons UAG and UAA	287.DR97_1974	Bacteria	Proteobacteria	Gammaproteobacteria	Enterobacterales	Enterobacteriaceae	Enterobacter	Enterobacter cloacae	unclassified	unclassified
member	125	-	-	-	-	-	Q02G09	-	-	-	-	-	Bacteria	Proteobacteria	Gammaproteobacteria	Enterobacterales	Enterobacteriaceae	Klebsiella	Klebsiella pneumoniae	-	-
member	125	-	-	-	-	-	Q02G09	-	-	-	-	-	Bacteria	Proteobacteria	Gammaproteobacteria	Moraxellales	Moraxellaceae	Acinetobacter	Acinetobacter baumannii	-	-
member	125	-	-	-	-	-	Q02G09	-	-	-	-	-	Bacteria	Proteobacteria	Gammaproteobacteria	Pseudomonadales	Pseudomonadaceae	Pseudomonas	Pseudomonas aeruginosa	-	-
member	125	-	-	-	-	-	Q02G09	-	-	-	-	-	Bacteria	Proteobacteria	Gammaproteobacteria	Pseudomonadales	Pseudomonadaceae	Pseudomonas	unclassified	-	-
member	125	-	-	-	-	-	Q04W81	information storage and processing	Translation, ribosomal structure and biogenesis	COG0216	translation release factor activity	118005.AWNK01000003_gene2213	Bacteria	Spirochaetes	Spirochaetia	Leptospirales	Leptospiraceae	Leptospira	Leptospira borgpetersenii	unclassified	unclassified
member	125	-	-	-	-	-	Q056R9	information storage and processing	Translation, ribosomal structure and biogenesis	COG0216	translation release factor activity	118005.AWNK01000003_gene2213	Bacteria	Spirochaetes	Spirochaetia	Leptospirales	Leptospiraceae	Leptospira	Leptospira borgpetersenii	unclassified	unclassified
member	125	-	-	-	-	-	Q07VB3	information storage and processing	Translation, ribosomal structure and biogenesis	3JUZF	Peptide chain release factor 1 directs the termination of translation in response to the peptide chain termination codons UAG and UAA	316055.RPE_0160	Bacteria	Proteobacteria	Alphaproteobacteria	Hyphomicrobiales	Bradyrhizobiaceae	Rhodopseudomonas	Rhodopseudomonas palustris	unclassified	unclassified
member	125	-	-	-	-	-	Q0AC04	information storage and processing	Translation, ribosomal structure and biogenesis	1WXFU	Peptide chain release factor 1 directs the termination of translation in response to the peptide chain termination codons UAG and UAA	187272.Mlg_0278	Bacteria	Proteobacteria	Gammaproteobacteria	Chromatiales	Ectothiorhodospiraceae	Alkalilimnicola	Alkalilimnicola ehrlichii	unclassified	unclassified
member	125	-	-	-	-	-	Q0AHU1	information storage and processing	Translation, ribosomal structure and biogenesis	372E1	Peptide chain release factor 1 directs the termination of translation in response to the peptide chain termination codons UAG and UAA	335283.Neut_0827	Bacteria	Proteobacteria	Betaproteobacteria	Nitrosomonadales	Nitrosomonadaceae	Nitrosomonas	Nitrosomonas eutropha	unclassified	unclassified
member	125	-	-	-	-	-	Q0AUB8	information storage and processing	Translation, ribosomal structure and biogenesis	42JQF	Peptide chain release factor 1 directs the termination of translation in response to the peptide chain termination codons UAG and UAA	335541.Swol_2397	Bacteria	Firmicutes	Clostridia	Eubacteriales	Syntrophomonadaceae	Syntrophomonas	Syntrophomonas wolfei	unclassified	unclassified
member	125	-	-	-	-	-	Q0BIQ0	information storage and processing	Translation, ribosomal structure and biogenesis	1K2D1	Peptide chain release factor 1 directs the termination of translation in response to the peptide chain termination codons UAG and UAA	339670.Bamb_0414	Bacteria	Proteobacteria	Betaproteobacteria	Burkholderiales	Burkholderiaceae	Burkholderia	Burkholderia ambifaria	unclassified	unclassified
member	125	-	-	-	-	-	Q0BIQ0	-	-	-	-	-	Bacteria	Proteobacteria	Betaproteobacteria	Burkholderiales	Burkholderiaceae	Burkholderia	unclassified	-	-
member	125	-	-	-	-	-	Q0BUJ8	information storage and processing	Translation, ribosomal structure and biogenesis	2JQII	Peptide chain release factor 1 directs the termination of translation in response to the peptide chain termination codons UAG and UAA	391165.GbCGDNIH1_0606	Bacteria	Proteobacteria	Alphaproteobacteria	Rhodospirillales	Acetobacteraceae	Granulibacter	Granulibacter bethesdensis	unclassified	unclassified
member	125	-	-	-	-	-	Q0HFC8	information storage and processing	Translation, ribosomal structure and biogenesis	2Q9F7	Peptide chain release factor 1 directs the termination of translation in response to the peptide chain termination codons UAG and UAA	211586.SO_3833	Bacteria	Proteobacteria	Gammaproteobacteria	Alteromonadales	Shewanellaceae	Shewanella	Shewanella sp. MR-4	unclassified	unclassified
member	125	-	-	-	-	-	Q0HFC8	-	-	-	-	-	Bacteria	Proteobacteria	Gammaproteobacteria	Alteromonadales	Shewanellaceae	Shewanella	Shewanella sp. MR-7	-	-
member	125	-	-	-	-	-	Q0HYK8	information storage and processing	Translation, ribosomal structure and biogenesis	2Q9F7	Peptide chain release factor 1 directs the termination of translation in response to the peptide chain termination codons UAG and UAA	211586.SO_3833	Bacteria	Proteobacteria	Gammaproteobacteria	Alteromonadales	Shewanellaceae	Shewanella	Shewanella sp. MR-4	unclassified	unclassified
member	125	-	-	-	-	-	Q0HYK8	-	-	-	-	-	Bacteria	Proteobacteria	Gammaproteobacteria	Alteromonadales	Shewanellaceae	Shewanella	Shewanella sp. MR-7	-	-
member	125	-	-	-	-	-	Q0T5I4	information storage and processing	Translation, ribosomal structure and biogenesis	3XN9G	Peptide chain release factor 1 directs the termination of translation in response to the peptide chain termination codons UAG and UAA	155864.EDL933_1915	Bacteria	Firmicutes	Bacilli	Lactobacillales	Streptococcaceae	Streptococcus	Streptococcus pneumoniae	unclassified	unclassified
member	125	-	-	-	-	-	Q0T5I4	-	-	-	-	-	Bacteria	Proteobacteria	Gammaproteobacteria	Enterobacterales	Enterobacteriaceae	Enterobacter	Enterobacter hormaechei	-	-
member	125	-	-	-	-	-	Q0T5I4	-	-	-	-	-	Bacteria	Proteobacteria	Gammaproteobacteria	Enterobacterales	Enterobacteriaceae	Enterobacter	Enterobacter sp. EC-NT1	-	-
member	125	-	-	-	-	-	Q0T5I4	-	-	-	-	-	Bacteria	Proteobacteria	Gammaproteobacteria	Enterobacterales	Enterobacteriaceae	Escherichia	Escherichia coli	-	-
member	125	-	-	-	-	-	Q0T5I4	-	-	-	-	-	Bacteria	Proteobacteria	Gammaproteobacteria	Enterobacterales	Enterobacteriaceae	Escherichia	Escherichia fergusonii	-	-
member	125	-	-	-	-	-	Q0T5I4	-	-	-	-	-	Bacteria	Proteobacteria	Gammaproteobacteria	Enterobacterales	Enterobacteriaceae	Escherichia	Escherichia sp. MR	-	-
member	125	-	-	-	-	-	Q0T5I4	-	-	-	-	-	Bacteria	Proteobacteria	Gammaproteobacteria	Enterobacterales	Enterobacteriaceae	Klebsiella	Klebsiella pneumoniae	-	-
member	125	-	-	-	-	-	Q0T5I4	-	-	-	-	-	Bacteria	Proteobacteria	Gammaproteobacteria	Enterobacterales	Enterobacteriaceae	Salmonella	Salmonella sp. HNK130	-	-
member	125	-	-	-	-	-	Q0T5I4	-	-	-	-	-	Bacteria	Proteobacteria	Gammaproteobacteria	Enterobacterales	Enterobacteriaceae	Salmonella	Salmonella sp. S13	-	-
member	125	-	-	-	-	-	Q0T5I4	-	-	-	-	-	Bacteria	Proteobacteria	Gammaproteobacteria	Enterobacterales	Enterobacteriaceae	Shigella	Shigella boydii	-	-
member	125	-	-	-	-	-	Q0T5I4	-	-	-	-	-	Bacteria	Proteobacteria	Gammaproteobacteria	Enterobacterales	Enterobacteriaceae	Shigella	Shigella dysenteriae	-	-
member	125	-	-	-	-	-	Q0T5I4	-	-	-	-	-	Bacteria	Proteobacteria	Gammaproteobacteria	Enterobacterales	Enterobacteriaceae	Shigella	Shigella flexneri	-	-
member	125	-	-	-	-	-	Q0T5I4	-	-	-	-	-	Bacteria	Proteobacteria	Gammaproteobacteria	Enterobacterales	Enterobacteriaceae	Shigella	Shigella genomosp. SF-2015	-	-
member	125	-	-	-	-	-	Q0T5I4	-	-	-	-	-	Bacteria	Proteobacteria	Gammaproteobacteria	Enterobacterales	Enterobacteriaceae	Shigella	Shigella sonnei	-	-
member	125	-	-	-	-	-	Q0T5I4	-	-	-	-	-	Bacteria	Proteobacteria	Gammaproteobacteria	Enterobacterales	Enterobacteriaceae	Shigella	Shigella sp. FC1172	-	-
member	125	-	-	-	-	-	Q0T5I4	-	-	-	-	-	Bacteria	Proteobacteria	Gammaproteobacteria	Enterobacterales	Enterobacteriaceae	Shigella	Shigella sp. FC1180	-	-
member	125	-	-	-	-	-	Q0T5I4	-	-	-	-	-	Bacteria	Proteobacteria	Gammaproteobacteria	Enterobacterales	Enterobacteriaceae	Shigella	Shigella sp. FC2045	-	-
member	125	-	-	-	-	-	Q0T5I4	-	-	-	-	-	Bacteria	Proteobacteria	Gammaproteobacteria	Enterobacterales	Enterobacteriaceae	Shigella	Shigella sp. FC2928	-	-
member	125	-	-	-	-	-	Q0T5I4	-	-	-	-	-	Bacteria	Proteobacteria	Gammaproteobacteria	Enterobacterales	Enterobacteriaceae	Shigella	Shigella sp. PAMC 28760	-	-
member	125	-	-	-	-	-	Q0T5I4	-	-	-	-	-	Bacteria	Proteobacteria	Gammaproteobacteria	Enterobacterales	Enterobacteriaceae	unclassified	Enterobacteriaceae bacterium TzEc051	-	-
member	125	-	-	-	-	-	Q0T5I4	-	-	-	-	-	Bacteria	Proteobacteria	Gammaproteobacteria	Enterobacterales	Enterobacteriaceae	unclassified	Enterobacteriaceae bacterium TzEc052	-	-
member	125	-	-	-	-	-	Q0T5I4	-	-	-	-	-	Bacteria	Proteobacteria	Gammaproteobacteria	Enterobacterales	Enterobacteriaceae	unclassified	Enterobacteriaceae bacterium TzEc058	-	-
member	125	-	-	-	-	-	Q0T5I4	-	-	-	-	-	Bacteria	Proteobacteria	Gammaproteobacteria	Enterobacterales	Enterobacteriaceae	unclassified	Enterobacteriaceae bacterium TzEc077	-	-
member	125	-	-	-	-	-	Q0T5I4	-	-	-	-	-	Bacteria	Proteobacteria	Gammaproteobacteria	Enterobacterales	Enterobacteriaceae	unclassified	unclassified	-	-
member	125	-	-	-	-	-	Q0TIF9	information storage and processing	Translation, ribosomal structure and biogenesis	3XN9G	Peptide chain release factor 1 directs the termination of translation in response to the peptide chain termination codons UAG and UAA	155864.EDL933_1915	Bacteria	Firmicutes	Bacilli	Lactobacillales	Streptococcaceae	Streptococcus	Streptococcus pneumoniae	unclassified	unclassified
member	125	-	-	-	-	-	Q0TIF9	-	-	-	-	-	Bacteria	Proteobacteria	Gammaproteobacteria	Enterobacterales	Enterobacteriaceae	Enterobacter	Enterobacter hormaechei	-	-
member	125	-	-	-	-	-	Q0TIF9	-	-	-	-	-	Bacteria	Proteobacteria	Gammaproteobacteria	Enterobacterales	Enterobacteriaceae	Enterobacter	Enterobacter sp. EC-NT1	-	-
member	125	-	-	-	-	-	Q0TIF9	-	-	-	-	-	Bacteria	Proteobacteria	Gammaproteobacteria	Enterobacterales	Enterobacteriaceae	Escherichia	Escherichia coli	-	-
member	125	-	-	-	-	-	Q0TIF9	-	-	-	-	-	Bacteria	Proteobacteria	Gammaproteobacteria	Enterobacterales	Enterobacteriaceae	Escherichia	Escherichia fergusonii	-	-
member	125	-	-	-	-	-	Q0TIF9	-	-	-	-	-	Bacteria	Proteobacteria	Gammaproteobacteria	Enterobacterales	Enterobacteriaceae	Escherichia	Escherichia sp. MR	-	-
member	125	-	-	-	-	-	Q0TIF9	-	-	-	-	-	Bacteria	Proteobacteria	Gammaproteobacteria	Enterobacterales	Enterobacteriaceae	Klebsiella	Klebsiella pneumoniae	-	-
member	125	-	-	-	-	-	Q0TIF9	-	-	-	-	-	Bacteria	Proteobacteria	Gammaproteobacteria	Enterobacterales	Enterobacteriaceae	Salmonella	Salmonella sp. HNK130	-	-
member	125	-	-	-	-	-	Q0TIF9	-	-	-	-	-	Bacteria	Proteobacteria	Gammaproteobacteria	Enterobacterales	Enterobacteriaceae	Salmonella	Salmonella sp. S13	-	-
member	125	-	-	-	-	-	Q0TIF9	-	-	-	-	-	Bacteria	Proteobacteria	Gammaproteobacteria	Enterobacterales	Enterobacteriaceae	Shigella	Shigella boydii	-	-
member	125	-	-	-	-	-	Q0TIF9	-	-	-	-	-	Bacteria	Proteobacteria	Gammaproteobacteria	Enterobacterales	Enterobacteriaceae	Shigella	Shigella dysenteriae	-	-
member	125	-	-	-	-	-	Q0TIF9	-	-	-	-	-	Bacteria	Proteobacteria	Gammaproteobacteria	Enterobacterales	Enterobacteriaceae	Shigella	Shigella flexneri	-	-
member	125	-	-	-	-	-	Q0TIF9	-	-	-	-	-	Bacteria	Proteobacteria	Gammaproteobacteria	Enterobacterales	Enterobacteriaceae	Shigella	Shigella genomosp. SF-2015	-	-
member	125	-	-	-	-	-	Q0TIF9	-	-	-	-	-	Bacteria	Proteobacteria	Gammaproteobacteria	Enterobacterales	Enterobacteriaceae	Shigella	Shigella sonnei	-	-
member	125	-	-	-	-	-	Q0TIF9	-	-	-	-	-	Bacteria	Proteobacteria	Gammaproteobacteria	Enterobacterales	Enterobacteriaceae	Shigella	Shigella sp. FC1172	-	-
member	125	-	-	-	-	-	Q0TIF9	-	-	-	-	-	Bacteria	Proteobacteria	Gammaproteobacteria	Enterobacterales	Enterobacteriaceae	Shigella	Shigella sp. FC1180	-	-
member	125	-	-	-	-	-	Q0TIF9	-	-	-	-	-	Bacteria	Proteobacteria	Gammaproteobacteria	Enterobacterales	Enterobacteriaceae	Shigella	Shigella sp. FC2045	-	-
member	125	-	-	-	-	-	Q0TIF9	-	-	-	-	-	Bacteria	Proteobacteria	Gammaproteobacteria	Enterobacterales	Enterobacteriaceae	Shigella	Shigella sp. FC2928	-	-
member	125	-	-	-	-	-	Q0TIF9	-	-	-	-	-	Bacteria	Proteobacteria	Gammaproteobacteria	Enterobacterales	Enterobacteriaceae	Shigella	Shigella sp. PAMC 28760	-	-
member	125	-	-	-	-	-	Q0TIF9	-	-	-	-	-	Bacteria	Proteobacteria	Gammaproteobacteria	Enterobacterales	Enterobacteriaceae	unclassified	Enterobacteriaceae bacterium TzEc051	-	-
member	125	-	-	-	-	-	Q0TIF9	-	-	-	-	-	Bacteria	Proteobacteria	Gammaproteobacteria	Enterobacterales	Enterobacteriaceae	unclassified	Enterobacteriaceae bacterium TzEc052	-	-
member	125	-	-	-	-	-	Q0TIF9	-	-	-	-	-	Bacteria	Proteobacteria	Gammaproteobacteria	Enterobacterales	Enterobacteriaceae	unclassified	Enterobacteriaceae bacterium TzEc058	-	-
member	125	-	-	-	-	-	Q0TIF9	-	-	-	-	-	Bacteria	Proteobacteria	Gammaproteobacteria	Enterobacterales	Enterobacteriaceae	unclassified	Enterobacteriaceae bacterium TzEc077	-	-
member	125	-	-	-	-	-	Q0TIF9	-	-	-	-	-	Bacteria	Proteobacteria	Gammaproteobacteria	Enterobacterales	Enterobacteriaceae	unclassified	unclassified	-	-
member	125	-	-	-	-	-	Q11E04	information storage and processing	Translation, ribosomal structure and biogenesis	43HHA	Peptide chain release factor 1 directs the termination of translation in response to the peptide chain termination codons UAG and UAA	266779.Meso_2999	Bacteria	Proteobacteria	Alphaproteobacteria	Hyphomicrobiales	Phyllobacteriaceae	Chelativorans	Chelativorans sp. BNC1	unclassified	unclassified
member	125	-	-	-	-	-	Q11E04	-	-	-	-	-	Bacteria	Proteobacteria	Alphaproteobacteria	Hyphomicrobiales	Phyllobacteriaceae	Chelativorans	unclassified	-	-
member	125	-	-	-	-	-	Q12F86	information storage and processing	Translation, ribosomal structure and biogenesis	4AADP	Peptide chain release factor 1 directs the termination of translation in response to the peptide chain termination codons UAG and UAA	296591.Bpro_0850	Bacteria	Proteobacteria	Betaproteobacteria	Burkholderiales	Comamonadaceae	Polaromonas	Polaromonas sp. JS666	unclassified	unclassified
member	125	-	-	-	-	-	Q13F02	information storage and processing	Translation, ribosomal structure and biogenesis	3JUZF	Peptide chain release factor 1 directs the termination of translation in response to the peptide chain termination codons UAG and UAA	316057.RPD_0097	Bacteria	Proteobacteria	Alphaproteobacteria	Hyphomicrobiales	Bradyrhizobiaceae	Rhodopseudomonas	Rhodopseudomonas palustris	unclassified	unclassified
member	125	-	-	-	-	-	Q13TU2	information storage and processing	Translation, ribosomal structure and biogenesis	1K2D1	Peptide chain release factor 1 directs the termination of translation in response to the peptide chain termination codons UAG and UAA	266265.Bxe_A0436	Bacteria	Proteobacteria	Betaproteobacteria	Burkholderiales	Burkholderiaceae	Paraburkholderia	Paraburkholderia dioscoreae	unclassified	unclassified
member	125	-	-	-	-	-	Q13TU2	-	-	-	-	-	Bacteria	Proteobacteria	Betaproteobacteria	Burkholderiales	Burkholderiaceae	Paraburkholderia	Paraburkholderia xenovorans	-	-
member	125	-	-	-	-	-	Q13TU2	-	-	-	-	-	Bacteria	Proteobacteria	Betaproteobacteria	Burkholderiales	Burkholderiaceae	unclassified	unclassified	-	-
member	125	-	-	-	-	-	Q15SQ9	information storage and processing	Translation, ribosomal structure and biogenesis	464HV	Peptide chain release factor 1 directs the termination of translation in response to the peptide chain termination codons UAG and UAA	1128912.GMES_0045	Bacteria	Proteobacteria	Gammaproteobacteria	Alteromonadales	Alteromonadaceae	Paraglaciecola	Paraglaciecola mesophila	unclassified	unclassified
member	125	-	-	-	-	-	Q15SQ9	-	-	-	-	-	Bacteria	Proteobacteria	Gammaproteobacteria	Alteromonadales	Pseudoalteromonadaceae	Pseudoalteromonas	Pseudoalteromonas atlantica	-	-
member	125	-	-	-	-	-	Q164F8	information storage and processing	Translation, ribosomal structure and biogenesis	2P241	Peptide chain release factor 1 directs the termination of translation in response to the peptide chain termination codons UAG and UAA	375451.RD1_3127	Bacteria	Proteobacteria	Alphaproteobacteria	Rhodobacterales	Roseobacteraceae	Roseobacter	Roseobacter denitrificans	unclassified	unclassified
member	125	-	-	-	-	-	Q180Y2	information storage and processing	Translation, ribosomal structure and biogenesis	25QD5	Peptide chain release factor 1 directs the termination of translation in response to the peptide chain termination codons UAG and UAA	272563.CD630_34840	Bacteria	Firmicutes	Clostridia	Eubacteriales	Clostridiaceae	Clostridium	Clostridium sp. HMSC19A11	unclassified	unclassified
member	125	-	-	-	-	-	Q180Y2	-	-	-	-	-	Bacteria	Firmicutes	Clostridia	Eubacteriales	Clostridiaceae	Clostridium	Clostridium sp. HMSC19B01	-	-
member	125	-	-	-	-	-	Q180Y2	-	-	-	-	-	Bacteria	Firmicutes	Clostridia	Eubacteriales	Clostridiaceae	Clostridium	Clostridium sp. HMSC19B04	-	-
member	125	-	-	-	-	-	Q180Y2	-	-	-	-	-	Bacteria	Firmicutes	Clostridia	Eubacteriales	Clostridiaceae	Clostridium	Clostridium sp. HMSC19B10	-	-
member	125	-	-	-	-	-	Q180Y2	-	-	-	-	-	Bacteria	Firmicutes	Clostridia	Eubacteriales	Clostridiaceae	Clostridium	Clostridium sp. HMSC19B12	-	-
member	125	-	-	-	-	-	Q180Y2	-	-	-	-	-	Bacteria	Firmicutes	Clostridia	Eubacteriales	Clostridiaceae	Clostridium	Clostridium sp. HMSC19C05	-	-
member	125	-	-	-	-	-	Q180Y2	-	-	-	-	-	Bacteria	Firmicutes	Clostridia	Eubacteriales	Clostridiaceae	Clostridium	Clostridium sp. HMSC19C08	-	-
member	125	-	-	-	-	-	Q180Y2	-	-	-	-	-	Bacteria	Firmicutes	Clostridia	Eubacteriales	Clostridiaceae	Clostridium	Clostridium sp. HMSC19C09	-	-
member	125	-	-	-	-	-	Q180Y2	-	-	-	-	-	Bacteria	Firmicutes	Clostridia	Eubacteriales	Clostridiaceae	Clostridium	Clostridium sp. HMSC19C11	-	-
member	125	-	-	-	-	-	Q180Y2	-	-	-	-	-	Bacteria	Firmicutes	Clostridia	Eubacteriales	Clostridiaceae	Clostridium	Clostridium sp. HMSC19D02	-	-
member	125	-	-	-	-	-	Q180Y2	-	-	-	-	-	Bacteria	Firmicutes	Clostridia	Eubacteriales	Clostridiaceae	Clostridium	Clostridium sp. HMSC19D07	-	-
member	125	-	-	-	-	-	Q180Y2	-	-	-	-	-	Bacteria	Firmicutes	Clostridia	Eubacteriales	Clostridiaceae	Clostridium	Clostridium sp. HMSC19E03	-	-
member	125	-	-	-	-	-	Q180Y2	-	-	-	-	-	Bacteria	Firmicutes	Clostridia	Eubacteriales	Peptostreptococcaceae	Clostridioides	Clostridioides difficile	-	-
member	125	-	-	-	-	-	Q1AVG5	information storage and processing	Translation, ribosomal structure and biogenesis	4CP8A	Peptide chain release factor 1 directs the termination of translation in response to the peptide chain termination codons UAG and UAA	266117.Rxyl_1652	Bacteria	Actinobacteria	Rubrobacteria	Rubrobacterales	Rubrobacteraceae	Rubrobacter	Rubrobacter xylanophilus	unclassified	unclassified
member	125	-	-	-	-	-	Q1BSB1	information storage and processing	Translation, ribosomal structure and biogenesis	1K2D1	Peptide chain release factor 1 directs the termination of translation in response to the peptide chain termination codons UAG and UAA	216591.BCAL0374	Bacteria	Proteobacteria	Betaproteobacteria	Burkholderiales	Burkholderiaceae	Burkholderia	Burkholderia cenocepacia	unclassified	unclassified
member	125	-	-	-	-	-	Q1BSB1	-	-	-	-	-	Bacteria	Proteobacteria	Betaproteobacteria	Burkholderiales	Burkholderiaceae	Burkholderia	unclassified	-	-
member	125	-	-	-	-	-	Q1C854	information storage and processing	Translation, ribosomal structure and biogenesis	41FIQ	Peptide chain release factor 1 directs the termination of translation in response to the peptide chain termination codons UAG and UAA	214092.YPO2017	Bacteria	Proteobacteria	Gammaproteobacteria	Enterobacterales	Yersiniaceae	Yersinia	Yersinia intermedia	unclassified	unclassified
member	125	-	-	-	-	-	Q1C854	-	-	-	-	-	Bacteria	Proteobacteria	Gammaproteobacteria	Enterobacterales	Yersiniaceae	Yersinia	Yersinia pestis	-	-
member	125	-	-	-	-	-	Q1C854	-	-	-	-	-	Bacteria	Proteobacteria	Gammaproteobacteria	Enterobacterales	Yersiniaceae	Yersinia	Yersinia pseudotuberculosis	-	-
member	125	-	-	-	-	-	Q1C854	-	-	-	-	-	Bacteria	Proteobacteria	Gammaproteobacteria	Enterobacterales	Yersiniaceae	Yersinia	unclassified	-	-
member	125	-	-	-	-	-	Q1CJK1	information storage and processing	Translation, ribosomal structure and biogenesis	41FIQ	Peptide chain release factor 1 directs the termination of translation in response to the peptide chain termination codons UAG and UAA	214092.YPO2017	Bacteria	Proteobacteria	Gammaproteobacteria	Enterobacterales	Yersiniaceae	Yersinia	Yersinia intermedia	unclassified	unclassified
member	125	-	-	-	-	-	Q1CJK1	-	-	-	-	-	Bacteria	Proteobacteria	Gammaproteobacteria	Enterobacterales	Yersiniaceae	Yersinia	Yersinia pestis	-	-
member	125	-	-	-	-	-	Q1CJK1	-	-	-	-	-	Bacteria	Proteobacteria	Gammaproteobacteria	Enterobacterales	Yersiniaceae	Yersinia	Yersinia pseudotuberculosis	-	-
member	125	-	-	-	-	-	Q1CJK1	-	-	-	-	-	Bacteria	Proteobacteria	Gammaproteobacteria	Enterobacterales	Yersiniaceae	Yersinia	unclassified	-	-
member	125	-	-	-	-	-	Q1GI42	information storage and processing	Translation, ribosomal structure and biogenesis	4NBJS	Peptide chain release factor 1 directs the termination of translation in response to the peptide chain termination codons UAG and UAA	292414.TM1040_0941	Bacteria	Proteobacteria	Alphaproteobacteria	Rhodobacterales	Roseobacteraceae	Ruegeria	Ruegeria sp. TM1040	unclassified	unclassified
member	125	-	-	-	-	-	Q1GPK3	information storage and processing	Translation, ribosomal structure and biogenesis	2K1M6	Peptide chain release factor 1 directs the termination of translation in response to the peptide chain termination codons UAG and UAA	317655.Sala_2714	Bacteria	Proteobacteria	Alphaproteobacteria	Sphingomonadales	Sphingomonadaceae	Sphingopyxis	Sphingopyxis alaskensis	unclassified	unclassified
member	125	-	-	-	-	-	Q1LIF3	information storage and processing	Translation, ribosomal structure and biogenesis	1K2D1	Peptide chain release factor 1 directs the termination of translation in response to the peptide chain termination codons UAG and UAA	266264.Rmet_3201	Bacteria	Proteobacteria	Betaproteobacteria	Burkholderiales	Burkholderiaceae	Cupriavidus	Cupriavidus metallidurans	unclassified	unclassified
member	125	-	-	-	-	-	Q1LTH5	information storage and processing	Translation, ribosomal structure and biogenesis	1J58N	Peptide chain release factor 1 directs the termination of translation in response to the peptide chain termination codons UAG and UAA	186490.IM45_665	Bacteria	Proteobacteria	Gammaproteobacteria	unclassified	unclassified	unclassified	Candidatus Baumannia cicadellinicola	unclassified	unclassified
member	125	-	-	-	-	-	Q1MBB2	information storage and processing	Translation, ribosomal structure and biogenesis	4B7S2	Peptide chain release factor 1 directs the termination of translation in response to the peptide chain termination codons UAG and UAA	216596.RL4282	Bacteria	Proteobacteria	Alphaproteobacteria	Hyphomicrobiales	Rhizobiaceae	Rhizobium	Rhizobium leguminosarum	unclassified	unclassified
member	125	-	-	-	-	-	Q1MSG7	information storage and processing	Translation, ribosomal structure and biogenesis	2M8U2	Peptide chain release factor 1 directs the termination of translation in response to the peptide chain termination codons UAG and UAA	363253.LI0002	Bacteria	Proteobacteria	Deltaproteobacteria	Desulfovibrionales	Desulfovibrionaceae	Lawsonia	Lawsonia intracellularis	unclassified	unclassified
member	125	-	-	-	-	-	Q1QAW3	information storage and processing	Translation, ribosomal structure and biogenesis	3NJCS	Peptide chain release factor 1 directs the termination of translation in response to the peptide chain termination codons UAG and UAA	335284.Pcryo_1411	Bacteria	Proteobacteria	Gammaproteobacteria	Moraxellales	Moraxellaceae	Psychrobacter	Psychrobacter cryohalolentis	unclassified	unclassified
member	125	-	-	-	-	-	Q1QAW3	-	-	-	-	-	Bacteria	Proteobacteria	Gammaproteobacteria	Moraxellales	Moraxellaceae	Psychrobacter	Psychrobacter sp. ANT_H56B	-	-
member	125	-	-	-	-	-	Q1QAW3	-	-	-	-	-	Bacteria	Proteobacteria	Gammaproteobacteria	Moraxellales	Moraxellaceae	Psychrobacter	unclassified	-	-
member	125	-	-	-	-	-	Q1QQY7	information storage and processing	Translation, ribosomal structure and biogenesis	3JUZF	Peptide chain release factor 1 directs the termination of translation in response to the peptide chain termination codons UAG and UAA	323097.Nham_0470	Bacteria	Proteobacteria	Alphaproteobacteria	Hyphomicrobiales	Bradyrhizobiaceae	Nitrobacter	Nitrobacter hamburgensis	unclassified	unclassified
member	125	-	-	-	-	-	Q1QXC6	information storage and processing	Translation, ribosomal structure and biogenesis	1XHU3	Peptide chain release factor 1 directs the termination of translation in response to the peptide chain termination codons UAG and UAA	290398.Csal_1529	Bacteria	Proteobacteria	Gammaproteobacteria	Oceanospirillales	Halomonadaceae	Chromohalobacter	Chromohalobacter salexigens	unclassified	unclassified
member	125	-	-	-	-	-	Q1RCM7	information storage and processing	Translation, ribosomal structure and biogenesis	3XN9G	Peptide chain release factor 1 directs the termination of translation in response to the peptide chain termination codons UAG and UAA	155864.EDL933_1915	Bacteria	Firmicutes	Bacilli	Lactobacillales	Streptococcaceae	Streptococcus	Streptococcus pneumoniae	unclassified	unclassified
member	125	-	-	-	-	-	Q1RCM7	-	-	-	-	-	Bacteria	Proteobacteria	Gammaproteobacteria	Enterobacterales	Enterobacteriaceae	Enterobacter	Enterobacter hormaechei	-	-
member	125	-	-	-	-	-	Q1RCM7	-	-	-	-	-	Bacteria	Proteobacteria	Gammaproteobacteria	Enterobacterales	Enterobacteriaceae	Enterobacter	Enterobacter sp. EC-NT1	-	-
member	125	-	-	-	-	-	Q1RCM7	-	-	-	-	-	Bacteria	Proteobacteria	Gammaproteobacteria	Enterobacterales	Enterobacteriaceae	Escherichia	Escherichia coli	-	-
member	125	-	-	-	-	-	Q1RCM7	-	-	-	-	-	Bacteria	Proteobacteria	Gammaproteobacteria	Enterobacterales	Enterobacteriaceae	Escherichia	Escherichia fergusonii	-	-
member	125	-	-	-	-	-	Q1RCM7	-	-	-	-	-	Bacteria	Proteobacteria	Gammaproteobacteria	Enterobacterales	Enterobacteriaceae	Escherichia	Escherichia sp. MR	-	-
member	125	-	-	-	-	-	Q1RCM7	-	-	-	-	-	Bacteria	Proteobacteria	Gammaproteobacteria	Enterobacterales	Enterobacteriaceae	Klebsiella	Klebsiella pneumoniae	-	-
member	125	-	-	-	-	-	Q1RCM7	-	-	-	-	-	Bacteria	Proteobacteria	Gammaproteobacteria	Enterobacterales	Enterobacteriaceae	Salmonella	Salmonella sp. HNK130	-	-
member	125	-	-	-	-	-	Q1RCM7	-	-	-	-	-	Bacteria	Proteobacteria	Gammaproteobacteria	Enterobacterales	Enterobacteriaceae	Salmonella	Salmonella sp. S13	-	-
member	125	-	-	-	-	-	Q1RCM7	-	-	-	-	-	Bacteria	Proteobacteria	Gammaproteobacteria	Enterobacterales	Enterobacteriaceae	Shigella	Shigella boydii	-	-
member	125	-	-	-	-	-	Q1RCM7	-	-	-	-	-	Bacteria	Proteobacteria	Gammaproteobacteria	Enterobacterales	Enterobacteriaceae	Shigella	Shigella dysenteriae	-	-
member	125	-	-	-	-	-	Q1RCM7	-	-	-	-	-	Bacteria	Proteobacteria	Gammaproteobacteria	Enterobacterales	Enterobacteriaceae	Shigella	Shigella flexneri	-	-
member	125	-	-	-	-	-	Q1RCM7	-	-	-	-	-	Bacteria	Proteobacteria	Gammaproteobacteria	Enterobacterales	Enterobacteriaceae	Shigella	Shigella genomosp. SF-2015	-	-
member	125	-	-	-	-	-	Q1RCM7	-	-	-	-	-	Bacteria	Proteobacteria	Gammaproteobacteria	Enterobacterales	Enterobacteriaceae	Shigella	Shigella sonnei	-	-
member	125	-	-	-	-	-	Q1RCM7	-	-	-	-	-	Bacteria	Proteobacteria	Gammaproteobacteria	Enterobacterales	Enterobacteriaceae	Shigella	Shigella sp. FC1172	-	-
member	125	-	-	-	-	-	Q1RCM7	-	-	-	-	-	Bacteria	Proteobacteria	Gammaproteobacteria	Enterobacterales	Enterobacteriaceae	Shigella	Shigella sp. FC1180	-	-
member	125	-	-	-	-	-	Q1RCM7	-	-	-	-	-	Bacteria	Proteobacteria	Gammaproteobacteria	Enterobacterales	Enterobacteriaceae	Shigella	Shigella sp. FC2045	-	-
member	125	-	-	-	-	-	Q1RCM7	-	-	-	-	-	Bacteria	Proteobacteria	Gammaproteobacteria	Enterobacterales	Enterobacteriaceae	Shigella	Shigella sp. FC2928	-	-
member	125	-	-	-	-	-	Q1RCM7	-	-	-	-	-	Bacteria	Proteobacteria	Gammaproteobacteria	Enterobacterales	Enterobacteriaceae	Shigella	Shigella sp. PAMC 28760	-	-
member	125	-	-	-	-	-	Q1RCM7	-	-	-	-	-	Bacteria	Proteobacteria	Gammaproteobacteria	Enterobacterales	Enterobacteriaceae	unclassified	Enterobacteriaceae bacterium TzEc051	-	-
member	125	-	-	-	-	-	Q1RCM7	-	-	-	-	-	Bacteria	Proteobacteria	Gammaproteobacteria	Enterobacterales	Enterobacteriaceae	unclassified	Enterobacteriaceae bacterium TzEc052	-	-
member	125	-	-	-	-	-	Q1RCM7	-	-	-	-	-	Bacteria	Proteobacteria	Gammaproteobacteria	Enterobacterales	Enterobacteriaceae	unclassified	Enterobacteriaceae bacterium TzEc058	-	-
member	125	-	-	-	-	-	Q1RCM7	-	-	-	-	-	Bacteria	Proteobacteria	Gammaproteobacteria	Enterobacterales	Enterobacteriaceae	unclassified	Enterobacteriaceae bacterium TzEc077	-	-
member	125	-	-	-	-	-	Q1RCM7	-	-	-	-	-	Bacteria	Proteobacteria	Gammaproteobacteria	Enterobacterales	Enterobacteriaceae	unclassified	unclassified	-	-
member	125	-	-	-	-	-	Q1RJT5	information storage and processing	Translation, ribosomal structure and biogenesis	47EZP	Peptide chain release factor 1 directs the termination of translation in response to the peptide chain termination codons UAG and UAA	336407.RBE_0298	Bacteria	Proteobacteria	Alphaproteobacteria	Rickettsiales	Rickettsiaceae	Rickettsia	Rickettsia bellii	unclassified	unclassified
member	125	-	-	-	-	-	Q21BZ9	information storage and processing	Translation, ribosomal structure and biogenesis	3JUZF	Peptide chain release factor 1 directs the termination of translation in response to the peptide chain termination codons UAG and UAA	316056.RPC_0512	Bacteria	Proteobacteria	Alphaproteobacteria	Hyphomicrobiales	Bradyrhizobiaceae	Rhodopseudomonas	Rhodopseudomonas palustris	unclassified	unclassified
member	125	-	-	-	-	-	Q21FM3	information storage and processing	Translation, ribosomal structure and biogenesis	464HV	Peptide chain release factor 1 directs the termination of translation in response to the peptide chain termination codons UAG and UAA	203122.Sde_3251	Bacteria	Proteobacteria	Gammaproteobacteria	Cellvibrionales	Cellvibrionaceae	Saccharophagus	Saccharophagus degradans	unclassified	unclassified
member	125	-	-	-	-	-	Q21YY9	information storage and processing	Translation, ribosomal structure and biogenesis	4AADP	Peptide chain release factor 1 directs the termination of translation in response to the peptide chain termination codons UAG and UAA	338969.Rfer_1280	Bacteria	Proteobacteria	Betaproteobacteria	Burkholderiales	Comamonadaceae	Rhodoferax	Rhodoferax ferrireducens	unclassified	unclassified
member	125	-	-	-	-	-	Q24ML9	information storage and processing	Translation, ribosomal structure and biogenesis	260RM	Peptide chain release factor 1 directs the termination of translation in response to the peptide chain termination codons UAG and UAA	138119.DSY4934	Bacteria	Firmicutes	Clostridia	Eubacteriales	Peptococcaceae	Desulfitobacterium	Desulfitobacterium hafniense	unclassified	unclassified
member	125	-	-	-	-	-	Q24ML9	-	-	-	-	-	Bacteria	Firmicutes	Clostridia	Eubacteriales	Peptococcaceae	Desulfitobacterium	Desulfitobacterium sp. LBE	-	-
member	125	-	-	-	-	-	Q24ML9	-	-	-	-	-	Bacteria	Firmicutes	Clostridia	Eubacteriales	Peptococcaceae	Desulfitobacterium	unclassified	-	-
member	125	-	-	-	-	-	Q28RD9	information storage and processing	Translation, ribosomal structure and biogenesis	2TQSV	Peptide chain release factor 1 directs the termination of translation in response to the peptide chain termination codons UAG and UAA	290400.Jann_1806	Bacteria	Proteobacteria	Alphaproteobacteria	Rhodobacterales	Roseobacteraceae	Jannaschia	Jannaschia sp. CCS1	unclassified	unclassified
member	125	-	-	-	-	-	Q2GBN7	information storage and processing	Translation, ribosomal structure and biogenesis	2K1M6	Peptide chain release factor 1 directs the termination of translation in response to the peptide chain termination codons UAG and UAA	279238.Saro_0288	Bacteria	Proteobacteria	Alphaproteobacteria	Sphingomonadales	Sphingomonadaceae	Novosphingobium	Novosphingobium aromaticivorans	unclassified	unclassified
member	125	-	-	-	-	-	Q2GE03	information storage and processing	Translation, ribosomal structure and biogenesis	47EZP	Peptide chain release factor 1 directs the termination of translation in response to the peptide chain termination codons UAG and UAA	222891.NSE_0406	Bacteria	Proteobacteria	Alphaproteobacteria	Rickettsiales	Anaplasmataceae	Neorickettsia	Neorickettsia sennetsu	unclassified	unclassified
member	125	-	-	-	-	-	Q2J423	information storage and processing	Translation, ribosomal structure and biogenesis	3JUZF	Peptide chain release factor 1 directs the termination of translation in response to the peptide chain termination codons UAG and UAA	316058.RPB_0075	Bacteria	Proteobacteria	Alphaproteobacteria	Hyphomicrobiales	Bradyrhizobiaceae	Rhodopseudomonas	Rhodopseudomonas palustris	unclassified	unclassified
member	125	-	-	-	-	-	Q2K3T1	information storage and processing	Translation, ribosomal structure and biogenesis	4B7S2	Peptide chain release factor 1 directs the termination of translation in response to the peptide chain termination codons UAG and UAA	395492.Rleg2_3524	Bacteria	Proteobacteria	Alphaproteobacteria	Hyphomicrobiales	Rhizobiaceae	Rhizobium	Rhizobium etli	unclassified	unclassified
member	125	-	-	-	-	-	Q2LWU9	information storage and processing	Translation, ribosomal structure and biogenesis	2MQ5C	Peptide chain release factor 1 directs the termination of translation in response to the peptide chain termination codons UAG and UAA	56780.SYN_01795	Bacteria	Proteobacteria	Deltaproteobacteria	Syntrophales	Syntrophaceae	Syntrophus	Syntrophus aciditrophicus	unclassified	unclassified
member	125	-	-	-	-	-	Q2N5U6	information storage and processing	Translation, ribosomal structure and biogenesis	2K1M6	Peptide chain release factor 1 directs the termination of translation in response to the peptide chain termination codons UAG and UAA	314225.ELI_14265	Bacteria	Proteobacteria	Alphaproteobacteria	Sphingomonadales	Erythrobacteraceae	Erythrobacter	Erythrobacter litoralis	unclassified	unclassified
member	125	-	-	-	-	-	Q2NRS4	information storage and processing	Translation, ribosomal structure and biogenesis	1RM7Q	Peptide chain release factor 1 directs the termination of translation in response to the peptide chain termination codons UAG and UAA	343509.SG1876	Bacteria	Proteobacteria	Gammaproteobacteria	Enterobacterales	Bruguierivoracaceae	Sodalis	Sodalis glossinidius	unclassified	unclassified
member	125	-	-	-	-	-	Q2RWE1	information storage and processing	Translation, ribosomal structure and biogenesis	2JQII	Peptide chain release factor 1 directs the termination of translation in response to the peptide chain termination codons UAG and UAA	269796.Rru_A0750	Bacteria	Proteobacteria	Alphaproteobacteria	Rhodospirillales	Rhodospirillaceae	Rhodospirillum	Rhodospirillum rubrum	unclassified	unclassified
member	125	-	-	-	-	-	Q2SUG2	information storage and processing	Translation, ribosomal structure and biogenesis	1K2D1	Peptide chain release factor 1 directs the termination of translation in response to the peptide chain termination codons UAG and UAA	272560.BPSL3073	Bacteria	Proteobacteria	Betaproteobacteria	Burkholderiales	Burkholderiaceae	Burkholderia	Burkholderia thailandensis	unclassified	unclassified
member	125	-	-	-	-	-	Q2W6V3	information storage and processing	Translation, ribosomal structure and biogenesis	2JQII	Peptide chain release factor 1 directs the termination of translation in response to the peptide chain termination codons UAG and UAA	1244869.H261_18807	Bacteria	Proteobacteria	Alphaproteobacteria	Rhodospirillales	Rhodospirillaceae	Magnetospirillum	Magnetospirillum magneticum	unclassified	unclassified
member	125	-	-	-	-	-	Q2Y5P3	information storage and processing	Translation, ribosomal structure and biogenesis	372E1	Peptide chain release factor 1 directs the termination of translation in response to the peptide chain termination codons UAG and UAA	323848.Nmul_A2641	Bacteria	Proteobacteria	Betaproteobacteria	Nitrosomonadales	Nitrosomonadaceae	Nitrosospira	Nitrosospira multiformis	unclassified	unclassified
member	125	-	-	-	-	-	Q2YLN8	information storage and processing	Translation, ribosomal structure and biogenesis	1J22T	Peptide chain release factor 1 directs the termination of translation in response to the peptide chain termination codons UAG and UAA	224914.BMEI0191	Bacteria	Proteobacteria	Alphaproteobacteria	Hyphomicrobiales	Brucellaceae	Brucella	Brucella abortus	unclassified	unclassified
member	125	-	-	-	-	-	Q2YLN8	-	-	-	-	-	Bacteria	Proteobacteria	Alphaproteobacteria	Hyphomicrobiales	Brucellaceae	Brucella	unclassified	-	-
member	125	-	-	-	-	-	Q30X18	information storage and processing	Translation, ribosomal structure and biogenesis	2M8U2	Peptide chain release factor 1 directs the termination of translation in response to the peptide chain termination codons UAG and UAA	207559.Dde_2984	Bacteria	Proteobacteria	Deltaproteobacteria	Desulfovibrionales	Desulfovibrionaceae	Oleidesulfovibrio	Oleidesulfovibrio alaskensis	unclassified	unclassified
member	125	-	-	-	-	-	Q31ZQ4	information storage and processing	Translation, ribosomal structure and biogenesis	3XN9G	Peptide chain release factor 1 directs the termination of translation in response to the peptide chain termination codons UAG and UAA	155864.EDL933_1915	Bacteria	Proteobacteria	Gammaproteobacteria	Enterobacterales	Enterobacteriaceae	Shigella	Shigella boydii	unclassified	unclassified
member	125	-	-	-	-	-	Q31ZQ4	-	-	-	-	-	Bacteria	Proteobacteria	Gammaproteobacteria	Enterobacterales	Enterobacteriaceae	Shigella	Shigella dysenteriae	-	-
member	125	-	-	-	-	-	Q31ZQ4	-	-	-	-	-	Bacteria	Proteobacteria	Gammaproteobacteria	Enterobacterales	Enterobacteriaceae	Shigella	Shigella flexneri	-	-
member	125	-	-	-	-	-	Q31ZQ4	-	-	-	-	-	Bacteria	Proteobacteria	Gammaproteobacteria	Enterobacterales	Enterobacteriaceae	unclassified	unclassified	-	-
member	125	-	-	-	-	-	Q32GZ6	information storage and processing	Translation, ribosomal structure and biogenesis	3XN9G	Peptide chain release factor 1 directs the termination of translation in response to the peptide chain termination codons UAG and UAA	155864.EDL933_1915	Bacteria	Firmicutes	Bacilli	Lactobacillales	Streptococcaceae	Streptococcus	Streptococcus pneumoniae	unclassified	unclassified
member	125	-	-	-	-	-	Q32GZ6	-	-	-	-	-	Bacteria	Proteobacteria	Gammaproteobacteria	Enterobacterales	Enterobacteriaceae	Enterobacter	Enterobacter hormaechei	-	-
member	125	-	-	-	-	-	Q32GZ6	-	-	-	-	-	Bacteria	Proteobacteria	Gammaproteobacteria	Enterobacterales	Enterobacteriaceae	Enterobacter	Enterobacter sp. EC-NT1	-	-
member	125	-	-	-	-	-	Q32GZ6	-	-	-	-	-	Bacteria	Proteobacteria	Gammaproteobacteria	Enterobacterales	Enterobacteriaceae	Escherichia	Escherichia coli	-	-
member	125	-	-	-	-	-	Q32GZ6	-	-	-	-	-	Bacteria	Proteobacteria	Gammaproteobacteria	Enterobacterales	Enterobacteriaceae	Escherichia	Escherichia fergusonii	-	-
member	125	-	-	-	-	-	Q32GZ6	-	-	-	-	-	Bacteria	Proteobacteria	Gammaproteobacteria	Enterobacterales	Enterobacteriaceae	Escherichia	Escherichia sp. MR	-	-
member	125	-	-	-	-	-	Q32GZ6	-	-	-	-	-	Bacteria	Proteobacteria	Gammaproteobacteria	Enterobacterales	Enterobacteriaceae	Klebsiella	Klebsiella pneumoniae	-	-
member	125	-	-	-	-	-	Q32GZ6	-	-	-	-	-	Bacteria	Proteobacteria	Gammaproteobacteria	Enterobacterales	Enterobacteriaceae	Salmonella	Salmonella sp. HNK130	-	-
member	125	-	-	-	-	-	Q32GZ6	-	-	-	-	-	Bacteria	Proteobacteria	Gammaproteobacteria	Enterobacterales	Enterobacteriaceae	Salmonella	Salmonella sp. S13	-	-
member	125	-	-	-	-	-	Q32GZ6	-	-	-	-	-	Bacteria	Proteobacteria	Gammaproteobacteria	Enterobacterales	Enterobacteriaceae	Shigella	Shigella boydii	-	-
member	125	-	-	-	-	-	Q32GZ6	-	-	-	-	-	Bacteria	Proteobacteria	Gammaproteobacteria	Enterobacterales	Enterobacteriaceae	Shigella	Shigella dysenteriae	-	-
member	125	-	-	-	-	-	Q32GZ6	-	-	-	-	-	Bacteria	Proteobacteria	Gammaproteobacteria	Enterobacterales	Enterobacteriaceae	Shigella	Shigella flexneri	-	-
member	125	-	-	-	-	-	Q32GZ6	-	-	-	-	-	Bacteria	Proteobacteria	Gammaproteobacteria	Enterobacterales	Enterobacteriaceae	Shigella	Shigella genomosp. SF-2015	-	-
member	125	-	-	-	-	-	Q32GZ6	-	-	-	-	-	Bacteria	Proteobacteria	Gammaproteobacteria	Enterobacterales	Enterobacteriaceae	Shigella	Shigella sonnei	-	-
member	125	-	-	-	-	-	Q32GZ6	-	-	-	-	-	Bacteria	Proteobacteria	Gammaproteobacteria	Enterobacterales	Enterobacteriaceae	Shigella	Shigella sp. FC1172	-	-
member	125	-	-	-	-	-	Q32GZ6	-	-	-	-	-	Bacteria	Proteobacteria	Gammaproteobacteria	Enterobacterales	Enterobacteriaceae	Shigella	Shigella sp. FC1180	-	-
member	125	-	-	-	-	-	Q32GZ6	-	-	-	-	-	Bacteria	Proteobacteria	Gammaproteobacteria	Enterobacterales	Enterobacteriaceae	Shigella	Shigella sp. FC2045	-	-
member	125	-	-	-	-	-	Q32GZ6	-	-	-	-	-	Bacteria	Proteobacteria	Gammaproteobacteria	Enterobacterales	Enterobacteriaceae	Shigella	Shigella sp. FC2928	-	-
member	125	-	-	-	-	-	Q32GZ6	-	-	-	-	-	Bacteria	Proteobacteria	Gammaproteobacteria	Enterobacterales	Enterobacteriaceae	Shigella	Shigella sp. PAMC 28760	-	-
member	125	-	-	-	-	-	Q32GZ6	-	-	-	-	-	Bacteria	Proteobacteria	Gammaproteobacteria	Enterobacterales	Enterobacteriaceae	unclassified	Enterobacteriaceae bacterium TzEc051	-	-
member	125	-	-	-	-	-	Q32GZ6	-	-	-	-	-	Bacteria	Proteobacteria	Gammaproteobacteria	Enterobacterales	Enterobacteriaceae	unclassified	Enterobacteriaceae bacterium TzEc052	-	-
member	125	-	-	-	-	-	Q32GZ6	-	-	-	-	-	Bacteria	Proteobacteria	Gammaproteobacteria	Enterobacterales	Enterobacteriaceae	unclassified	Enterobacteriaceae bacterium TzEc058	-	-
member	125	-	-	-	-	-	Q32GZ6	-	-	-	-	-	Bacteria	Proteobacteria	Gammaproteobacteria	Enterobacterales	Enterobacteriaceae	unclassified	Enterobacteriaceae bacterium TzEc077	-	-
member	125	-	-	-	-	-	Q32GZ6	-	-	-	-	-	Bacteria	Proteobacteria	Gammaproteobacteria	Enterobacterales	Enterobacteriaceae	unclassified	unclassified	-	-
member	125	-	-	-	-	-	Q39K18	information storage and processing	Translation, ribosomal structure and biogenesis	1K2D1	Peptide chain release factor 1 directs the termination of translation in response to the peptide chain termination codons UAG and UAA	216591.BCAL0374	Bacteria	Proteobacteria	Betaproteobacteria	Burkholderiales	Burkholderiaceae	Burkholderia	Burkholderia lata	unclassified	unclassified
member	125	-	-	-	-	-	Q39K18	-	-	-	-	-	Bacteria	Proteobacteria	Betaproteobacteria	Burkholderiales	Burkholderiaceae	Burkholderia	unclassified	-	-
member	125	-	-	-	-	-	Q39YQ1	information storage and processing	Translation, ribosomal structure and biogenesis	43T00	Peptide chain release factor 1 directs the termination of translation in response to the peptide chain termination codons UAG and UAA	269799.Gmet_0380	Bacteria	Proteobacteria	Deltaproteobacteria	Desulfuromonadales	Geobacteraceae	Geobacter	Geobacter metallireducens	unclassified	unclassified
member	125	-	-	-	-	-	Q3A129	information storage and processing	Translation, ribosomal structure and biogenesis	43S8U	PCRF	338963.Pcar_2692	Bacteria	Proteobacteria	Deltaproteobacteria	Desulfuromonadales	Syntrophotaleaceae	Syntrophotalea	Syntrophotalea carbinolica	unclassified	unclassified
member	125	-	-	-	-	-	Q3J2B6	information storage and processing	Translation, ribosomal structure and biogenesis	1FBA2	Peptide chain release factor 1 directs the termination of translation in response to the peptide chain termination codons UAG and UAA	272943.RSP_2907	Bacteria	Proteobacteria	Alphaproteobacteria	Rhodobacterales	Rhodobacteraceae	Cereibacter	Cereibacter sphaeroides	unclassified	unclassified
member	125	-	-	-	-	-	Q3JDR4	information storage and processing	Translation, ribosomal structure and biogenesis	1WXFU	Peptide chain release factor 1 directs the termination of translation in response to the peptide chain termination codons UAG and UAA	323261.Noc_0509	Bacteria	Proteobacteria	Gammaproteobacteria	Chromatiales	Chromatiaceae	Nitrosococcus	Nitrosococcus oceani	unclassified	unclassified
member	125	-	-	-	-	-	Q3JN85	information storage and processing	Translation, ribosomal structure and biogenesis	1K2D1	Peptide chain release factor 1 directs the termination of translation in response to the peptide chain termination codons UAG and UAA	272560.BPSL3073	Bacteria	Proteobacteria	Betaproteobacteria	Burkholderiales	Burkholderiaceae	Burkholderia	Burkholderia pseudomallei	unclassified	unclassified
member	125	-	-	-	-	-	Q3JN85	-	-	-	-	-	Bacteria	Proteobacteria	Betaproteobacteria	Burkholderiales	Burkholderiaceae	Burkholderia	unclassified	-	-
member	125	-	-	-	-	-	Q3SG10	information storage and processing	Translation, ribosomal structure and biogenesis	1KS94	Peptide chain release factor 1 directs the termination of translation in response to the peptide chain termination codons UAG and UAA	292415.Tbd_2493	Bacteria	Proteobacteria	Betaproteobacteria	Nitrosomonadales	Thiobacillaceae	Thiobacillus	Thiobacillus denitrificans	unclassified	unclassified
member	125	-	-	-	-	-	Q3SVP7	information storage and processing	Translation, ribosomal structure and biogenesis	3JUZF	Peptide chain release factor 1 directs the termination of translation in response to the peptide chain termination codons UAG and UAA	323098.Nwi_0377	Bacteria	Proteobacteria	Alphaproteobacteria	Hyphomicrobiales	Bradyrhizobiaceae	Nitrobacter	Nitrobacter winogradskyi	unclassified	unclassified
member	125	-	-	-	-	-	Q3Z0S9	information storage and processing	Translation, ribosomal structure and biogenesis	3XN9G	Peptide chain release factor 1 directs the termination of translation in response to the peptide chain termination codons UAG and UAA	155864.EDL933_1915	Bacteria	Firmicutes	Bacilli	Lactobacillales	Streptococcaceae	Streptococcus	Streptococcus pneumoniae	unclassified	unclassified
member	125	-	-	-	-	-	Q3Z0S9	-	-	-	-	-	Bacteria	Proteobacteria	Gammaproteobacteria	Enterobacterales	Enterobacteriaceae	Enterobacter	Enterobacter hormaechei	-	-
member	125	-	-	-	-	-	Q3Z0S9	-	-	-	-	-	Bacteria	Proteobacteria	Gammaproteobacteria	Enterobacterales	Enterobacteriaceae	Enterobacter	Enterobacter sp. EC-NT1	-	-
member	125	-	-	-	-	-	Q3Z0S9	-	-	-	-	-	Bacteria	Proteobacteria	Gammaproteobacteria	Enterobacterales	Enterobacteriaceae	Escherichia	Escherichia coli	-	-
member	125	-	-	-	-	-	Q3Z0S9	-	-	-	-	-	Bacteria	Proteobacteria	Gammaproteobacteria	Enterobacterales	Enterobacteriaceae	Escherichia	Escherichia fergusonii	-	-
member	125	-	-	-	-	-	Q3Z0S9	-	-	-	-	-	Bacteria	Proteobacteria	Gammaproteobacteria	Enterobacterales	Enterobacteriaceae	Escherichia	Escherichia sp. MR	-	-
member	125	-	-	-	-	-	Q3Z0S9	-	-	-	-	-	Bacteria	Proteobacteria	Gammaproteobacteria	Enterobacterales	Enterobacteriaceae	Klebsiella	Klebsiella pneumoniae	-	-
member	125	-	-	-	-	-	Q3Z0S9	-	-	-	-	-	Bacteria	Proteobacteria	Gammaproteobacteria	Enterobacterales	Enterobacteriaceae	Salmonella	Salmonella sp. HNK130	-	-
member	125	-	-	-	-	-	Q3Z0S9	-	-	-	-	-	Bacteria	Proteobacteria	Gammaproteobacteria	Enterobacterales	Enterobacteriaceae	Salmonella	Salmonella sp. S13	-	-
member	125	-	-	-	-	-	Q3Z0S9	-	-	-	-	-	Bacteria	Proteobacteria	Gammaproteobacteria	Enterobacterales	Enterobacteriaceae	Shigella	Shigella boydii	-	-
member	125	-	-	-	-	-	Q3Z0S9	-	-	-	-	-	Bacteria	Proteobacteria	Gammaproteobacteria	Enterobacterales	Enterobacteriaceae	Shigella	Shigella dysenteriae	-	-
member	125	-	-	-	-	-	Q3Z0S9	-	-	-	-	-	Bacteria	Proteobacteria	Gammaproteobacteria	Enterobacterales	Enterobacteriaceae	Shigella	Shigella flexneri	-	-
member	125	-	-	-	-	-	Q3Z0S9	-	-	-	-	-	Bacteria	Proteobacteria	Gammaproteobacteria	Enterobacterales	Enterobacteriaceae	Shigella	Shigella genomosp. SF-2015	-	-
member	125	-	-	-	-	-	Q3Z0S9	-	-	-	-	-	Bacteria	Proteobacteria	Gammaproteobacteria	Enterobacterales	Enterobacteriaceae	Shigella	Shigella sonnei	-	-
member	125	-	-	-	-	-	Q3Z0S9	-	-	-	-	-	Bacteria	Proteobacteria	Gammaproteobacteria	Enterobacterales	Enterobacteriaceae	Shigella	Shigella sp. FC1172	-	-
member	125	-	-	-	-	-	Q3Z0S9	-	-	-	-	-	Bacteria	Proteobacteria	Gammaproteobacteria	Enterobacterales	Enterobacteriaceae	Shigella	Shigella sp. FC1180	-	-
member	125	-	-	-	-	-	Q3Z0S9	-	-	-	-	-	Bacteria	Proteobacteria	Gammaproteobacteria	Enterobacterales	Enterobacteriaceae	Shigella	Shigella sp. FC2045	-	-
member	125	-	-	-	-	-	Q3Z0S9	-	-	-	-	-	Bacteria	Proteobacteria	Gammaproteobacteria	Enterobacterales	Enterobacteriaceae	Shigella	Shigella sp. FC2928	-	-
member	125	-	-	-	-	-	Q3Z0S9	-	-	-	-	-	Bacteria	Proteobacteria	Gammaproteobacteria	Enterobacterales	Enterobacteriaceae	Shigella	Shigella sp. PAMC 28760	-	-
member	125	-	-	-	-	-	Q3Z0S9	-	-	-	-	-	Bacteria	Proteobacteria	Gammaproteobacteria	Enterobacterales	Enterobacteriaceae	unclassified	Enterobacteriaceae bacterium TzEc051	-	-
member	125	-	-	-	-	-	Q3Z0S9	-	-	-	-	-	Bacteria	Proteobacteria	Gammaproteobacteria	Enterobacterales	Enterobacteriaceae	unclassified	Enterobacteriaceae bacterium TzEc052	-	-
member	125	-	-	-	-	-	Q3Z0S9	-	-	-	-	-	Bacteria	Proteobacteria	Gammaproteobacteria	Enterobacterales	Enterobacteriaceae	unclassified	Enterobacteriaceae bacterium TzEc058	-	-
member	125	-	-	-	-	-	Q3Z0S9	-	-	-	-	-	Bacteria	Proteobacteria	Gammaproteobacteria	Enterobacterales	Enterobacteriaceae	unclassified	Enterobacteriaceae bacterium TzEc077	-	-
member	125	-	-	-	-	-	Q3Z0S9	-	-	-	-	-	Bacteria	Proteobacteria	Gammaproteobacteria	Enterobacterales	Enterobacteriaceae	unclassified	unclassified	-	-
member	125	-	-	-	-	-	Q46WS9	information storage and processing	Translation, ribosomal structure and biogenesis	1K2D1	Peptide chain release factor 1 directs the termination of translation in response to the peptide chain termination codons UAG and UAA	264198.Reut_A3044	Bacteria	Proteobacteria	Betaproteobacteria	Burkholderiales	Burkholderiaceae	Cupriavidus	Cupriavidus pinatubonensis	unclassified	unclassified
member	125	-	-	-	-	-	Q46WS9	-	-	-	-	-	Bacteria	Proteobacteria	Betaproteobacteria	Burkholderiales	Burkholderiaceae	Cupriavidus	unclassified	-	-
member	125	-	-	-	-	-	Q479R5	information storage and processing	Translation, ribosomal structure and biogenesis	2KV7M	Peptide chain release factor 1 directs the termination of translation in response to the peptide chain termination codons UAG and UAA	159087.Daro_3687	Bacteria	Proteobacteria	Betaproteobacteria	Rhodocyclales	Azonexaceae	Dechloromonas	Dechloromonas aromatica	unclassified	unclassified
member	125	-	-	-	-	-	Q47Y94	information storage and processing	Translation, ribosomal structure and biogenesis	2Q62H	Peptide chain release factor 1 directs the termination of translation in response to the peptide chain termination codons UAG and UAA	28229.ND2E_2451	Bacteria	Proteobacteria	Gammaproteobacteria	Alteromonadales	Colwelliaceae	Colwellia	Colwellia psychrerythraea	unclassified	unclassified
member	125	-	-	-	-	-	Q47Y94	-	-	-	-	-	Bacteria	Proteobacteria	Gammaproteobacteria	Alteromonadales	Colwelliaceae	Colwellia	Colwellia sp. Bg11-28	-	-
member	125	-	-	-	-	-	Q47Y94	-	-	-	-	-	Bacteria	Proteobacteria	Gammaproteobacteria	Alteromonadales	Colwelliaceae	Colwellia	unclassified	-	-
member	125	-	-	-	-	-	Q48MV4	information storage and processing	Translation, ribosomal structure and biogenesis	1Z5A3	Peptide chain release factor 1 directs the termination of translation in response to the peptide chain termination codons UAG and UAA	264730.PSPPH_0997	Bacteria	Proteobacteria	Gammaproteobacteria	Pseudomonadales	Pseudomonadaceae	Pseudomonas	Pseudomonas amygdali	unclassified	unclassified
member	125	-	-	-	-	-	Q48MV4	-	-	-	-	-	Bacteria	Proteobacteria	Gammaproteobacteria	Pseudomonadales	Pseudomonadaceae	Pseudomonas	Pseudomonas savastanoi	-	-
member	125	-	-	-	-	-	Q48MV4	-	-	-	-	-	Bacteria	Proteobacteria	Gammaproteobacteria	Pseudomonadales	Pseudomonadaceae	Pseudomonas	Pseudomonas sp. BDAL1	-	-
member	125	-	-	-	-	-	Q48MV4	-	-	-	-	-	Bacteria	Proteobacteria	Gammaproteobacteria	Pseudomonadales	Pseudomonadaceae	Pseudomonas	Pseudomonas syringae	-	-
member	125	-	-	-	-	-	Q48MV4	-	-	-	-	-	Bacteria	Proteobacteria	Gammaproteobacteria	Pseudomonadales	Pseudomonadaceae	Pseudomonas	unclassified	-	-
member	125	-	-	-	-	-	Q4FN99	information storage and processing	Translation, ribosomal structure and biogenesis	4BPNQ	Peptide chain release factor 1 directs the termination of translation in response to the peptide chain termination codons UAG and UAA	335992.SAR11_0518	Bacteria	Proteobacteria	Alphaproteobacteria	Pelagibacterales	Pelagibacteraceae	Candidatus Pelagibacter	Candidatus Pelagibacter ubique	unclassified	unclassified
member	125	-	-	-	-	-	Q4FSV3	information storage and processing	Translation, ribosomal structure and biogenesis	3NJCS	Peptide chain release factor 1 directs the termination of translation in response to the peptide chain termination codons UAG and UAA	259536.Psyc_1053	Bacteria	Proteobacteria	Gammaproteobacteria	Moraxellales	Moraxellaceae	Psychrobacter	Psychrobacter arcticus	unclassified	unclassified
member	125	-	-	-	-	-	Q4K695	information storage and processing	Translation, ribosomal structure and biogenesis	1YNGE	Peptide chain release factor 1 directs the termination of translation in response to the peptide chain termination codons UAG and UAA	1124983.PFLCHA0_c51190	Bacteria	Proteobacteria	Gammaproteobacteria	Pseudomonadales	Pseudomonadaceae	Pseudomonas	Pseudomonas protegens	unclassified	unclassified
member	125	-	-	-	-	-	Q4K695	-	-	-	-	-	Bacteria	Proteobacteria	Gammaproteobacteria	Pseudomonadales	Pseudomonadaceae	Pseudomonas	unclassified	-	-
member	125	-	-	-	-	-	Q4ULG0	information storage and processing	Translation, ribosomal structure and biogenesis	47EZP	Peptide chain release factor 1 directs the termination of translation in response to the peptide chain termination codons UAG and UAA	315456.RF_0762	Bacteria	Proteobacteria	Alphaproteobacteria	Rickettsiales	Rickettsiaceae	Rickettsia	Rickettsia felis	unclassified	unclassified
member	125	-	-	-	-	-	Q4ULG0	-	-	-	-	-	Bacteria	Proteobacteria	Alphaproteobacteria	Rickettsiales	Rickettsiaceae	Rickettsia	Rickettsia tillamookensis	-	-
member	125	-	-	-	-	-	Q4ULG0	-	-	-	-	-	Bacteria	Proteobacteria	Alphaproteobacteria	Rickettsiales	Rickettsiaceae	Rickettsia	unclassified	-	-
member	125	-	-	-	-	-	Q4ZXW7	information storage and processing	Translation, ribosomal structure and biogenesis	1Z5A3	Peptide chain release factor 1 directs the termination of translation in response to the peptide chain termination codons UAG and UAA	205918.Psyr_0949	Bacteria	Proteobacteria	Gammaproteobacteria	Pseudomonadales	Pseudomonadaceae	Pseudomonas	Pseudomonas syringae	unclassified	unclassified
member	125	-	-	-	-	-	Q4ZXW7	-	-	-	-	-	Bacteria	Proteobacteria	Gammaproteobacteria	Pseudomonadales	Pseudomonadaceae	Pseudomonas	unclassified	-	-
member	125	-	-	-	-	-	Q57B22	information storage and processing	Translation, ribosomal structure and biogenesis	1J22T	Peptide chain release factor 1 directs the termination of translation in response to the peptide chain termination codons UAG and UAA	224914.BMEI0191	Bacteria	Proteobacteria	Alphaproteobacteria	Hyphomicrobiales	Brucellaceae	Brucella	Brucella abortus	unclassified	unclassified
member	125	-	-	-	-	-	Q57B22	-	-	-	-	-	Bacteria	Proteobacteria	Alphaproteobacteria	Hyphomicrobiales	Brucellaceae	Brucella	unclassified	-	-
member	125	-	-	-	-	-	Q57NN5	information storage and processing	Translation, ribosomal structure and biogenesis	3ZJX9	Peptide chain release factor 1 directs the termination of translation in response to the peptide chain termination codons UAG and UAA	220341.16502965	Bacteria	Proteobacteria	Gammaproteobacteria	Enterobacterales	Enterobacteriaceae	Salmonella	Salmonella enterica	unclassified	unclassified
member	125	-	-	-	-	-	Q57NN5	-	-	-	-	-	Bacteria	Proteobacteria	Gammaproteobacteria	Enterobacterales	Enterobacteriaceae	Salmonella	Salmonella sp. 3DZ2-4SM	-	-
member	125	-	-	-	-	-	Q57NN5	-	-	-	-	-	Bacteria	Proteobacteria	Gammaproteobacteria	Enterobacterales	Enterobacteriaceae	Salmonella	unclassified	-	-
member	125	-	-	-	-	-	Q5FUR9	information storage and processing	Translation, ribosomal structure and biogenesis	2JQII	Peptide chain release factor 1 directs the termination of translation in response to the peptide chain termination codons UAG and UAA	290633.GOX0032	Bacteria	Proteobacteria	Alphaproteobacteria	Rhodospirillales	Acetobacteraceae	Gluconobacter	Gluconobacter oxydans	unclassified	unclassified
member	125	-	-	-	-	-	Q5LQM7	information storage and processing	Translation, ribosomal structure and biogenesis	4NBJS	Peptide chain release factor 1 directs the termination of translation in response to the peptide chain termination codons UAG and UAA	246200.SPO2461	Bacteria	Proteobacteria	Alphaproteobacteria	Rhodobacterales	Roseobacteraceae	Ruegeria	Ruegeria pomeroyi	unclassified	unclassified
member	125	-	-	-	-	-	Q5NMC7	information storage and processing	Translation, ribosomal structure and biogenesis	2K1M6	Peptide chain release factor 1 directs the termination of translation in response to the peptide chain termination codons UAG and UAA	264203.ZMO1509	Bacteria	Proteobacteria	Alphaproteobacteria	Sphingomonadales	Zymomonadaceae	Zymomonas	Zymomonas mobilis	unclassified	unclassified
member	125	-	-	-	-	-	Q5PCQ9	information storage and processing	Translation, ribosomal structure and biogenesis	3ZJX9	Peptide chain release factor 1 directs the termination of translation in response to the peptide chain termination codons UAG and UAA	220341.16502965	Bacteria	Proteobacteria	Gammaproteobacteria	Enterobacterales	Enterobacteriaceae	Salmonella	Salmonella enterica	unclassified	unclassified
member	125	-	-	-	-	-	Q5PCQ9	-	-	-	-	-	Bacteria	Proteobacteria	Gammaproteobacteria	Enterobacterales	Enterobacteriaceae	Salmonella	unclassified	-	-
member	125	-	-	-	-	-	Q5WUB1	information storage and processing	Translation, ribosomal structure and biogenesis	1JCHB	Peptide chain release factor 1 directs the termination of translation in response to the peptide chain termination codons UAG and UAA	272624.lpg2336	Bacteria	Proteobacteria	Gammaproteobacteria	Legionellales	Legionellaceae	Legionella	Legionella pneumophila	unclassified	unclassified
member	125	-	-	-	-	-	Q5X2V3	information storage and processing	Translation, ribosomal structure and biogenesis	1JCHB	Peptide chain release factor 1 directs the termination of translation in response to the peptide chain termination codons UAG and UAA	272624.lpg2336	Bacteria	Proteobacteria	Gammaproteobacteria	Legionellales	Legionellaceae	Legionella	Legionella pneumophila	unclassified	unclassified
member	125	-	-	-	-	-	Q5ZT29	information storage and processing	Translation, ribosomal structure and biogenesis	1JCHB	Peptide chain release factor 1 directs the termination of translation in response to the peptide chain termination codons UAG and UAA	272624.lpg2336	Bacteria	Proteobacteria	Gammaproteobacteria	Legionellales	Legionellaceae	Legionella	Legionella pneumophila	unclassified	unclassified
member	125	-	-	-	-	-	Q60A21	information storage and processing	Translation, ribosomal structure and biogenesis	1XEPW	Peptide chain release factor 1 directs the termination of translation in response to the peptide chain termination codons UAG and UAA	243233.MCA1051	Bacteria	Proteobacteria	Gammaproteobacteria	Methylococcales	Methylococcaceae	Methylococcus	Methylococcus capsulatus	unclassified	unclassified
member	125	-	-	-	-	-	Q62DF3	information storage and processing	Translation, ribosomal structure and biogenesis	1K2D1	Peptide chain release factor 1 directs the termination of translation in response to the peptide chain termination codons UAG and UAA	243160.BMAA0504	Bacteria	Proteobacteria	Betaproteobacteria	Burkholderiales	Burkholderiaceae	Burkholderia	Burkholderia mallei	unclassified	unclassified
member	125	-	-	-	-	-	Q63QF0	information storage and processing	Translation, ribosomal structure and biogenesis	1K2D1	Peptide chain release factor 1 directs the termination of translation in response to the peptide chain termination codons UAG and UAA	272560.BPSL3073	Bacteria	Proteobacteria	Betaproteobacteria	Burkholderiales	Burkholderiaceae	Burkholderia	Burkholderia pseudomallei	unclassified	unclassified
member	125	-	-	-	-	-	Q63QF0	-	-	-	-	-	Bacteria	Proteobacteria	Betaproteobacteria	Burkholderiales	Burkholderiaceae	Burkholderia	unclassified	-	-
member	125	-	-	-	-	-	Q66AX5	information storage and processing	Translation, ribosomal structure and biogenesis	41FIQ	Peptide chain release factor 1 directs the termination of translation in response to the peptide chain termination codons UAG and UAA	214092.YPO2017	Bacteria	Proteobacteria	Gammaproteobacteria	Enterobacterales	Yersiniaceae	Yersinia	Yersinia pseudotuberculosis	unclassified	unclassified
member	125	-	-	-	-	-	Q66AX5	-	-	-	-	-	Bacteria	Proteobacteria	Gammaproteobacteria	Enterobacterales	Yersiniaceae	Yersinia	unclassified	-	-
member	125	-	-	-	-	-	Q6AJM5	information storage and processing	Translation, ribosomal structure and biogenesis	2MHQM	Peptide chain release factor 1 directs the termination of translation in response to the peptide chain termination codons UAG and UAA	177439.DP2726	Bacteria	Proteobacteria	Deltaproteobacteria	Desulfobacterales	Desulfocapsaceae	Desulfotalea	Desulfotalea psychrophila	unclassified	unclassified
member	125	-	-	-	-	-	Q6D551	information storage and processing	Translation, ribosomal structure and biogenesis	1MPR4	Peptide chain release factor 1 directs the termination of translation in response to the peptide chain termination codons UAG and UAA	218491.ECA2190	Bacteria	Proteobacteria	Gammaproteobacteria	Enterobacterales	Pectobacteriaceae	Pectobacterium	Pectobacterium atrosepticum	unclassified	unclassified
member	125	-	-	-	-	-	Q6G0R0	information storage and processing	Translation, ribosomal structure and biogenesis	48TVZ	Peptide chain release factor 1 directs the termination of translation in response to the peptide chain termination codons UAG and UAA	283165.BQ01850	Bacteria	Proteobacteria	Alphaproteobacteria	Hyphomicrobiales	Bartonellaceae	Bartonella	Bartonella quintana	unclassified	unclassified
member	125	-	-	-	-	-	Q6G5T7	information storage and processing	Translation, ribosomal structure and biogenesis	48TVZ	Peptide chain release factor 1 directs the termination of translation in response to the peptide chain termination codons UAG and UAA	283166.BH01970	Bacteria	Proteobacteria	Alphaproteobacteria	Hyphomicrobiales	Bartonellaceae	Bartonella	Bartonella henselae	unclassified	unclassified
member	125	-	-	-	-	-	Q6NC66	information storage and processing	Translation, ribosomal structure and biogenesis	3JUZF	Peptide chain release factor 1 directs the termination of translation in response to the peptide chain termination codons UAG and UAA	258594.RPA0606	Bacteria	Proteobacteria	Alphaproteobacteria	Hyphomicrobiales	Bradyrhizobiaceae	Rhodopseudomonas	Rhodopseudomonas palustris	unclassified	unclassified
member	125	-	-	-	-	-	Q72W38	information storage and processing	Translation, ribosomal structure and biogenesis	COG0216	translation release factor activity	118005.AWNK01000003_gene2213	Bacteria	Spirochaetes	Spirochaetia	Leptospirales	Leptospiraceae	Leptospira	Leptospira interrogans	unclassified	unclassified
member	125	-	-	-	-	-	Q72W38	-	-	-	-	-	Bacteria	Spirochaetes	Spirochaetia	Leptospirales	Leptospiraceae	Leptospira	unclassified	-	-
member	125	-	-	-	-	-	Q748B1	information storage and processing	Translation, ribosomal structure and biogenesis	2WIQU	Peptide chain release factor 1 directs the termination of translation in response to the peptide chain termination codons UAG and UAA	243231.GSU3104	Bacteria	Proteobacteria	Deltaproteobacteria	Desulfuromonadales	Geobacteraceae	Geobacter	Geobacter sulfurreducens	unclassified	unclassified
member	125	-	-	-	-	-	Q7N586	information storage and processing	Translation, ribosomal structure and biogenesis	1RM7Q	Peptide chain release factor 1 directs the termination of translation in response to the peptide chain termination codons UAG and UAA	243265.plu2070	Bacteria	Proteobacteria	Gammaproteobacteria	Enterobacterales	Morganellaceae	Photorhabdus	Photorhabdus laumondii	unclassified	unclassified
member	125	-	-	-	-	-	Q7N586	-	-	-	-	-	Bacteria	Proteobacteria	Gammaproteobacteria	Enterobacterales	Morganellaceae	Photorhabdus	Photorhabdus luminescens	-	-
member	125	-	-	-	-	-	Q7N586	-	-	-	-	-	Bacteria	Proteobacteria	Gammaproteobacteria	Enterobacterales	Morganellaceae	Photorhabdus	unclassified	-	-
member	125	-	-	-	-	-	Q82TH4	information storage and processing	Translation, ribosomal structure and biogenesis	372E1	Peptide chain release factor 1 directs the termination of translation in response to the peptide chain termination codons UAG and UAA	228410.NE1913	Bacteria	Proteobacteria	Betaproteobacteria	Nitrosomonadales	Nitrosomonadaceae	Nitrosomonas	Nitrosomonas europaea	unclassified	unclassified
member	125	-	-	-	-	-	Q82TH4	-	-	-	-	-	Bacteria	Proteobacteria	Betaproteobacteria	Nitrosomonadales	Nitrosomonadaceae	Nitrosomonas	Nitrosomonas sp. H1_AOB3	-	-
member	125	-	-	-	-	-	Q87A17	information storage and processing	Translation, ribosomal structure and biogenesis	1X3HH	Peptide chain release factor 1 directs the termination of translation in response to the peptide chain termination codons UAG and UAA	160492.XF_2649	Bacteria	Proteobacteria	Gammaproteobacteria	Xanthomonadales	Xanthomonadaceae	Xylella	Xylella fastidiosa	unclassified	unclassified
member	125	-	-	-	-	-	Q888C1	information storage and processing	Translation, ribosomal structure and biogenesis	1Z5A3	Peptide chain release factor 1 directs the termination of translation in response to the peptide chain termination codons UAG and UAA	223283.PSPTO_1109	Bacteria	Proteobacteria	Gammaproteobacteria	Pseudomonadales	Pseudomonadaceae	Pseudomonas	Pseudomonas syringae group genomosp. 3	unclassified	unclassified
member	125	-	-	-	-	-	Q89XT9	information storage and processing	Translation, ribosomal structure and biogenesis	3JUZF	Peptide chain release factor 1 directs the termination of translation in response to the peptide chain termination codons UAG and UAA	224911.27348465	Bacteria	Proteobacteria	Alphaproteobacteria	Hyphomicrobiales	Bradyrhizobiaceae	Bradyrhizobium	Bradyrhizobium diazoefficiens	unclassified	unclassified
member	125	-	-	-	-	-	Q89XT9	-	-	-	-	-	Bacteria	Proteobacteria	Alphaproteobacteria	Hyphomicrobiales	Bradyrhizobiaceae	Bradyrhizobium	unclassified	-	-
member	125	-	-	-	-	-	Q8D2K9	information storage and processing	Translation, ribosomal structure and biogenesis	1RM7Q	Peptide chain release factor 1 directs the termination of translation in response to the peptide chain termination codons UAG and UAA	36870.25166301	Bacteria	Proteobacteria	Gammaproteobacteria	Enterobacterales	Erwiniaceae	Wigglesworthia	Wigglesworthia glossinidia	unclassified	unclassified
member	125	-	-	-	-	-	Q8EAR3	information storage and processing	Translation, ribosomal structure and biogenesis	2Q9F7	Peptide chain release factor 1 directs the termination of translation in response to the peptide chain termination codons UAG and UAA	211586.SO_3833	Bacteria	Proteobacteria	Gammaproteobacteria	Alteromonadales	Shewanellaceae	Shewanella	Shewanella oneidensis	unclassified	unclassified
member	125	-	-	-	-	-	Q8F9S6	information storage and processing	Translation, ribosomal structure and biogenesis	COG0216	translation release factor activity	118005.AWNK01000003_gene2213	Bacteria	Spirochaetes	Spirochaetia	Leptospirales	Leptospiraceae	Leptospira	Leptospira interrogans	unclassified	unclassified
member	125	-	-	-	-	-	Q8F9S6	-	-	-	-	-	Bacteria	Spirochaetes	Spirochaetia	Leptospirales	Leptospiraceae	Leptospira	unclassified	-	-
member	125	-	-	-	-	-	Q8FYK3	information storage and processing	Translation, ribosomal structure and biogenesis	1J22T	Peptide chain release factor 1 directs the termination of translation in response to the peptide chain termination codons UAG and UAA	224914.BMEI0191	Bacteria	Proteobacteria	Alphaproteobacteria	Hyphomicrobiales	Brucellaceae	Brucella	Brucella canis	unclassified	unclassified
member	125	-	-	-	-	-	Q8FYK3	-	-	-	-	-	Bacteria	Proteobacteria	Alphaproteobacteria	Hyphomicrobiales	Brucellaceae	Brucella	Brucella microti	-	-
member	125	-	-	-	-	-	Q8FYK3	-	-	-	-	-	Bacteria	Proteobacteria	Alphaproteobacteria	Hyphomicrobiales	Brucellaceae	Brucella	Brucella ovis	-	-
member	125	-	-	-	-	-	Q8FYK3	-	-	-	-	-	Bacteria	Proteobacteria	Alphaproteobacteria	Hyphomicrobiales	Brucellaceae	Brucella	Brucella pinnipedialis	-	-
member	125	-	-	-	-	-	Q8FYK3	-	-	-	-	-	Bacteria	Proteobacteria	Alphaproteobacteria	Hyphomicrobiales	Brucellaceae	Brucella	Brucella suis	-	-
member	125	-	-	-	-	-	Q8FYK3	-	-	-	-	-	Bacteria	Proteobacteria	Alphaproteobacteria	Hyphomicrobiales	Brucellaceae	Brucella	unclassified	-	-
member	125	-	-	-	-	-	Q8RD98	information storage and processing	Translation, ribosomal structure and biogenesis	42FEW	Peptide chain release factor 1 directs the termination of translation in response to the peptide chain termination codons UAG and UAA	273068.TTE0143	Bacteria	Firmicutes	Clostridia	Thermoanaerobacterales	Thermoanaerobacteraceae	Caldanaerobacter	Caldanaerobacter subterraneus	unclassified	unclassified
member	125	-	-	-	-	-	Q8U8B8	information storage and processing	Translation, ribosomal structure and biogenesis	4B7S2	Peptide chain release factor 1 directs the termination of translation in response to the peptide chain termination codons UAG and UAA	176299.Atu4174	Bacteria	Proteobacteria	Alphaproteobacteria	Hyphomicrobiales	Rhizobiaceae	Agrobacterium	Agrobacterium fabrum	unclassified	unclassified
member	125	-	-	-	-	-	Q8U8B8	-	-	-	-	-	Bacteria	Proteobacteria	Alphaproteobacteria	Hyphomicrobiales	Rhizobiaceae	Agrobacterium	Agrobacterium tumefaciens	-	-
member	125	-	-	-	-	-	Q8U8B8	-	-	-	-	-	Bacteria	Proteobacteria	Alphaproteobacteria	Hyphomicrobiales	Rhizobiaceae	Agrobacterium	unclassified	-	-
member	125	-	-	-	-	-	Q8XVD0	information storage and processing	Translation, ribosomal structure and biogenesis	1K2D1	Peptide chain release factor 1 directs the termination of translation in response to the peptide chain termination codons UAG and UAA	267608.RSc2901	Bacteria	Proteobacteria	Betaproteobacteria	Burkholderiales	Burkholderiaceae	Ralstonia	Ralstonia solanacearum	unclassified	unclassified
member	125	-	-	-	-	-	Q8XVD0	-	-	-	-	-	Bacteria	Proteobacteria	Betaproteobacteria	Burkholderiales	Burkholderiaceae	Ralstonia	unclassified	-	-
member	125	-	-	-	-	-	Q8YJ95	information storage and processing	Translation, ribosomal structure and biogenesis	1J22T	Peptide chain release factor 1 directs the termination of translation in response to the peptide chain termination codons UAG and UAA	224914.BMEI0191	Bacteria	Proteobacteria	Alphaproteobacteria	Hyphomicrobiales	Brucellaceae	Brucella	Brucella melitensis	unclassified	unclassified
member	125	-	-	-	-	-	Q8YJ95	-	-	-	-	-	Bacteria	Proteobacteria	Alphaproteobacteria	Hyphomicrobiales	Brucellaceae	Brucella	unclassified	-	-
member	125	-	-	-	-	-	Q8ZEX8	information storage and processing	Translation, ribosomal structure and biogenesis	41FIQ	Peptide chain release factor 1 directs the termination of translation in response to the peptide chain termination codons UAG and UAA	214092.YPO2017	Bacteria	Proteobacteria	Gammaproteobacteria	Enterobacterales	Yersiniaceae	Yersinia	Yersinia intermedia	unclassified	unclassified
member	125	-	-	-	-	-	Q8ZEX8	-	-	-	-	-	Bacteria	Proteobacteria	Gammaproteobacteria	Enterobacterales	Yersiniaceae	Yersinia	Yersinia pestis	-	-
member	125	-	-	-	-	-	Q8ZEX8	-	-	-	-	-	Bacteria	Proteobacteria	Gammaproteobacteria	Enterobacterales	Yersiniaceae	Yersinia	Yersinia pseudotuberculosis	-	-
member	125	-	-	-	-	-	Q8ZEX8	-	-	-	-	-	Bacteria	Proteobacteria	Gammaproteobacteria	Enterobacterales	Yersiniaceae	Yersinia	unclassified	-	-
member	125	-	-	-	-	-	Q92HK9	information storage and processing	Translation, ribosomal structure and biogenesis	47EZP	Peptide chain release factor 1 directs the termination of translation in response to the peptide chain termination codons UAG and UAA	272951.rsib_orf02	Bacteria	Proteobacteria	Alphaproteobacteria	Rickettsiales	Rickettsiaceae	Rickettsia	Rickettsia conorii	unclassified	unclassified
member	125	-	-	-	-	-	Q92MK5	information storage and processing	Translation, ribosomal structure and biogenesis	4B7S2	Peptide chain release factor 1 directs the termination of translation in response to the peptide chain termination codons UAG and UAA	266834.SMc02436	Bacteria	Proteobacteria	Alphaproteobacteria	Hyphomicrobiales	Phyllobacteriaceae	Mesorhizobium	Mesorhizobium loti	unclassified	unclassified
member	125	-	-	-	-	-	Q92MK5	-	-	-	-	-	Bacteria	Proteobacteria	Alphaproteobacteria	Hyphomicrobiales	Rhizobiaceae	Ensifer	Ensifer sp. SEMIA 134	-	-
member	125	-	-	-	-	-	Q92MK5	-	-	-	-	-	Bacteria	Proteobacteria	Alphaproteobacteria	Hyphomicrobiales	Rhizobiaceae	Ensifer	Ensifer sp. SEMIA 135	-	-
member	125	-	-	-	-	-	Q92MK5	-	-	-	-	-	Bacteria	Proteobacteria	Alphaproteobacteria	Hyphomicrobiales	Rhizobiaceae	Sinorhizobium	Sinorhizobium meliloti	-	-
member	125	-	-	-	-	-	Q97F68	information storage and processing	Translation, ribosomal structure and biogenesis	36DYV	Peptide chain release factor 1 directs the termination of translation in response to the peptide chain termination codons UAG and UAA	272562.CA_C2884	Bacteria	Firmicutes	Clostridia	Eubacteriales	Clostridiaceae	Clostridium	Clostridium acetobutylicum	unclassified	unclassified
member	125	-	-	-	-	-	Q97F68	-	-	-	-	-	Bacteria	Firmicutes	Clostridia	Eubacteriales	Clostridiaceae	Clostridium	unclassified	-	-
member	125	-	-	-	-	-	Q98G93	information storage and processing	Translation, ribosomal structure and biogenesis	43HHA	Peptide chain release factor 1 directs the termination of translation in response to the peptide chain termination codons UAG and UAA	266835.14023718	Bacteria	Proteobacteria	Alphaproteobacteria	Hyphomicrobiales	Phyllobacteriaceae	Mesorhizobium	Mesorhizobium japonicum	unclassified	unclassified
member	125	-	-	-	-	-	Q9A9V5	information storage and processing	Translation, ribosomal structure and biogenesis	2KFY7	Peptide chain release factor 1 directs the termination of translation in response to the peptide chain termination codons UAG and UAA	190650.CC_0856	Bacteria	Proteobacteria	Alphaproteobacteria	Caulobacterales	Caulobacteraceae	Caulobacter	Caulobacter vibrioides	unclassified	unclassified
member	125	-	-	-	-	-	Q9A9V5	-	-	-	-	-	unclassified	unclassified	unclassified	unclassified	unclassified	unclassified	synthetic Caulobacter sp. 'ethensis'	-	-
member	125	-	-	-	-	-	Q9PA71	information storage and processing	Translation, ribosomal structure and biogenesis	1X3HH	Peptide chain release factor 1 directs the termination of translation in response to the peptide chain termination codons UAG and UAA	160492.XF_2649	Bacteria	Proteobacteria	Gammaproteobacteria	Xanthomonadales	Xanthomonadaceae	Xylella	Xylella fastidiosa	unclassified	unclassified
member	125	-	-	-	-	-	Q9ZD21	information storage and processing	Translation, ribosomal structure and biogenesis	47EZP	Peptide chain release factor 1 directs the termination of translation in response to the peptide chain termination codons UAG and UAA	272947.RP529	Bacteria	Proteobacteria	Alphaproteobacteria	Rickettsiales	Rickettsiaceae	Rickettsia	Rickettsia prowazekii	unclassified	unclassified
group	126	18	367	367	85.56	100.0	A0K486;A1V0R8;A2S5U5;A3MR63;A3NDW4;A3NZL5;A9AI96;B1JV78;B1YSS4;B4E6J2;HG4446499;Q0BIK1;Q1BZG3;Q2SZI3;Q39JX0;Q3JND8;Q62GS7;Q63QJ7	cellular processes and signaling	Cell wall/membrane/envelope biogenesis	1JZPA	Cell wall formation. Catalyzes the transfer of a GlcNAc subunit on undecaprenyl-pyrophosphoryl-MurNAc-pentapeptide (lipid intermediate I) to form undecaprenyl-pyrophosphoryl-MurNAc- (pentapeptide)GlcNAc (lipid intermediate II)	243160.BMA2551	Bacteria	Proteobacteria	Betaproteobacteria	Burkholderiales	Burkholderiaceae	Burkholderia	various	UDP-glucuronosyltransferase (EC 2.4.1.17); zeatin O-beta-xylosyltransferase (EC 2.4.2.40); 2-hydroxyacylsphingosine 1-beta-galactosyltransferase (EC 2.4.1.45); N-acylsphingosine galactosyltransferase (EC 2.4.1.47); flavonol 3-O-glucosyltransferase (EC 2.4.1.91); anthocyanidin 3-O-glucosyltransferase (EC 2.4.1.115); sinapate 1-glucosyltransferase (EC 2.4.1.120); indole-3-acetate beta-glucosyltransferase (EC 2.4.1.121); flavonol L-rhamnosyltransferase (EC 2.4.1.159); sterol glucosyltransferase (EC 2.4.1.173); UDP-Glc: 4-hydroxybenzoate 4-O-beta-glucosyltransferase (EC 2.4.1.194); zeatin O-beta-glucosyltransferase (EC 2.4.1.203); limonoid glucosyltransferase (EC 2.4.1.210); UDP-GlcA: baicalein 7-O-beta-glucuronosyltransferase (EC 2.4.1.253); UDP-Glc: chalcone 4'-O-beta-glucosyltransferase (EC 2.4.1.286); ecdysteroid UDP-glucosyltransferase (EC 2.4.1.-); salicylic acid beta-glucosyltransferase (EC 2.4.1.-); anthocyanin 3-O-galactosyltransferase (EC 2.4.1.-); anthocyanin 5-O-glucosyltransferase (EC 2.4.1.-); dTDP-beta-2-deoxy-L-fucose: alpha-L-2-deoxyfucosyltransferase (EC 2.4.1.-); UDP-beta-L-rhamnose: alpha-L-rhamnosyltransferase (EC 2.4.1.-); zeaxanthin glucosyltransferase (EC 2.4.1.-); flavone 8-C-glycosyltransferase; UDP-Glc: flavone-6-C-glucosytransferase (EC 2.4.1.-); UDP-Glc: cinnamate beta-glucosyltransferase (EC 2.4.1.177); UDP-Glc: hydroxycinnamic acid O-beta-glucosyltransferase (EC 2.4.1.-); UDP-Glc: cinnamoyl O-beta-glucosyltransferase (EC 2.4.1.-)	GT1	0.1	-	0.1	-	0.0	-	0.0	-	18/18	18/18	18/18	18/18	9/18	18/18	18/18	18/18	18/18	18/18	18/18	(8)/18	16/18	16/18
member	126	-	-	-	-	-	A0K486	cellular processes and signaling	Cell wall/membrane/envelope biogenesis	1JZPA	Cell wall formation. Catalyzes the transfer of a GlcNAc subunit on undecaprenyl-pyrophosphoryl-MurNAc-pentapeptide (lipid intermediate I) to form undecaprenyl-pyrophosphoryl-MurNAc- (pentapeptide)GlcNAc (lipid intermediate II)	216591.BCAL3462	Bacteria	Proteobacteria	Betaproteobacteria	Burkholderiales	Burkholderiaceae	Burkholderia	Burkholderia cenocepacia	UDP-glucuronosyltransferase (EC 2.4.1.17); zeatin O-beta-xylosyltransferase (EC 2.4.2.40); 2-hydroxyacylsphingosine 1-beta-galactosyltransferase (EC 2.4.1.45); N-acylsphingosine galactosyltransferase (EC 2.4.1.47); flavonol 3-O-glucosyltransferase (EC 2.4.1.91); anthocyanidin 3-O-glucosyltransferase (EC 2.4.1.115); sinapate 1-glucosyltransferase (EC 2.4.1.120); indole-3-acetate beta-glucosyltransferase (EC 2.4.1.121); flavonol L-rhamnosyltransferase (EC 2.4.1.159); sterol glucosyltransferase (EC 2.4.1.173); UDP-Glc: 4-hydroxybenzoate 4-O-beta-glucosyltransferase (EC 2.4.1.194); zeatin O-beta-glucosyltransferase (EC 2.4.1.203); limonoid glucosyltransferase (EC 2.4.1.210); UDP-GlcA: baicalein 7-O-beta-glucuronosyltransferase (EC 2.4.1.253); UDP-Glc: chalcone 4'-O-beta-glucosyltransferase (EC 2.4.1.286); ecdysteroid UDP-glucosyltransferase (EC 2.4.1.-); salicylic acid beta-glucosyltransferase (EC 2.4.1.-); anthocyanin 3-O-galactosyltransferase (EC 2.4.1.-); anthocyanin 5-O-glucosyltransferase (EC 2.4.1.-); dTDP-beta-2-deoxy-L-fucose: alpha-L-2-deoxyfucosyltransferase (EC 2.4.1.-); UDP-beta-L-rhamnose: alpha-L-rhamnosyltransferase (EC 2.4.1.-); zeaxanthin glucosyltransferase (EC 2.4.1.-); flavone 8-C-glycosyltransferase; UDP-Glc: flavone-6-C-glucosytransferase (EC 2.4.1.-); UDP-Glc: cinnamate beta-glucosyltransferase (EC 2.4.1.177); UDP-Glc: hydroxycinnamic acid O-beta-glucosyltransferase (EC 2.4.1.-); UDP-Glc: cinnamoyl O-beta-glucosyltransferase (EC 2.4.1.-)	GT1
member	126	-	-	-	-	-	A1V0R8	cellular processes and signaling	Cell wall/membrane/envelope biogenesis	1JZPA	Cell wall formation. Catalyzes the transfer of a GlcNAc subunit on undecaprenyl-pyrophosphoryl-MurNAc-pentapeptide (lipid intermediate I) to form undecaprenyl-pyrophosphoryl-MurNAc- (pentapeptide)GlcNAc (lipid intermediate II)	243160.BMA2551	Bacteria	Proteobacteria	Betaproteobacteria	Burkholderiales	Burkholderiaceae	Burkholderia	Burkholderia mallei	UDP-glucuronosyltransferase (EC 2.4.1.17); zeatin O-beta-xylosyltransferase (EC 2.4.2.40); 2-hydroxyacylsphingosine 1-beta-galactosyltransferase (EC 2.4.1.45); N-acylsphingosine galactosyltransferase (EC 2.4.1.47); flavonol 3-O-glucosyltransferase (EC 2.4.1.91); anthocyanidin 3-O-glucosyltransferase (EC 2.4.1.115); sinapate 1-glucosyltransferase (EC 2.4.1.120); indole-3-acetate beta-glucosyltransferase (EC 2.4.1.121); flavonol L-rhamnosyltransferase (EC 2.4.1.159); sterol glucosyltransferase (EC 2.4.1.173); UDP-Glc: 4-hydroxybenzoate 4-O-beta-glucosyltransferase (EC 2.4.1.194); zeatin O-beta-glucosyltransferase (EC 2.4.1.203); limonoid glucosyltransferase (EC 2.4.1.210); UDP-GlcA: baicalein 7-O-beta-glucuronosyltransferase (EC 2.4.1.253); UDP-Glc: chalcone 4'-O-beta-glucosyltransferase (EC 2.4.1.286); ecdysteroid UDP-glucosyltransferase (EC 2.4.1.-); salicylic acid beta-glucosyltransferase (EC 2.4.1.-); anthocyanin 3-O-galactosyltransferase (EC 2.4.1.-); anthocyanin 5-O-glucosyltransferase (EC 2.4.1.-); dTDP-beta-2-deoxy-L-fucose: alpha-L-2-deoxyfucosyltransferase (EC 2.4.1.-); UDP-beta-L-rhamnose: alpha-L-rhamnosyltransferase (EC 2.4.1.-); zeaxanthin glucosyltransferase (EC 2.4.1.-); flavone 8-C-glycosyltransferase; UDP-Glc: flavone-6-C-glucosytransferase (EC 2.4.1.-); UDP-Glc: cinnamate beta-glucosyltransferase (EC 2.4.1.177); UDP-Glc: hydroxycinnamic acid O-beta-glucosyltransferase (EC 2.4.1.-); UDP-Glc: cinnamoyl O-beta-glucosyltransferase (EC 2.4.1.-)	GT1
member	126	-	-	-	-	-	A1V0R8	-	-	-	-	-	Bacteria	Proteobacteria	Betaproteobacteria	Burkholderiales	Burkholderiaceae	Burkholderia	Burkholderia pseudomallei	-	-
member	126	-	-	-	-	-	A1V0R8	-	-	-	-	-	Bacteria	Proteobacteria	Betaproteobacteria	Burkholderiales	Burkholderiaceae	Burkholderia	unclassified	-	-
member	126	-	-	-	-	-	A2S5U5	cellular processes and signaling	Cell wall/membrane/envelope biogenesis	1JZPA	Cell wall formation. Catalyzes the transfer of a GlcNAc subunit on undecaprenyl-pyrophosphoryl-MurNAc-pentapeptide (lipid intermediate I) to form undecaprenyl-pyrophosphoryl-MurNAc- (pentapeptide)GlcNAc (lipid intermediate II)	243160.BMA2551	Bacteria	Proteobacteria	Betaproteobacteria	Burkholderiales	Burkholderiaceae	Burkholderia	Burkholderia mallei	UDP-glucuronosyltransferase (EC 2.4.1.17); zeatin O-beta-xylosyltransferase (EC 2.4.2.40); 2-hydroxyacylsphingosine 1-beta-galactosyltransferase (EC 2.4.1.45); N-acylsphingosine galactosyltransferase (EC 2.4.1.47); flavonol 3-O-glucosyltransferase (EC 2.4.1.91); anthocyanidin 3-O-glucosyltransferase (EC 2.4.1.115); sinapate 1-glucosyltransferase (EC 2.4.1.120); indole-3-acetate beta-glucosyltransferase (EC 2.4.1.121); flavonol L-rhamnosyltransferase (EC 2.4.1.159); sterol glucosyltransferase (EC 2.4.1.173); UDP-Glc: 4-hydroxybenzoate 4-O-beta-glucosyltransferase (EC 2.4.1.194); zeatin O-beta-glucosyltransferase (EC 2.4.1.203); limonoid glucosyltransferase (EC 2.4.1.210); UDP-GlcA: baicalein 7-O-beta-glucuronosyltransferase (EC 2.4.1.253); UDP-Glc: chalcone 4'-O-beta-glucosyltransferase (EC 2.4.1.286); ecdysteroid UDP-glucosyltransferase (EC 2.4.1.-); salicylic acid beta-glucosyltransferase (EC 2.4.1.-); anthocyanin 3-O-galactosyltransferase (EC 2.4.1.-); anthocyanin 5-O-glucosyltransferase (EC 2.4.1.-); dTDP-beta-2-deoxy-L-fucose: alpha-L-2-deoxyfucosyltransferase (EC 2.4.1.-); UDP-beta-L-rhamnose: alpha-L-rhamnosyltransferase (EC 2.4.1.-); zeaxanthin glucosyltransferase (EC 2.4.1.-); flavone 8-C-glycosyltransferase; UDP-Glc: flavone-6-C-glucosytransferase (EC 2.4.1.-); UDP-Glc: cinnamate beta-glucosyltransferase (EC 2.4.1.177); UDP-Glc: hydroxycinnamic acid O-beta-glucosyltransferase (EC 2.4.1.-); UDP-Glc: cinnamoyl O-beta-glucosyltransferase (EC 2.4.1.-)	GT1
member	126	-	-	-	-	-	A2S5U5	-	-	-	-	-	Bacteria	Proteobacteria	Betaproteobacteria	Burkholderiales	Burkholderiaceae	Burkholderia	Burkholderia pseudomallei	-	-
member	126	-	-	-	-	-	A2S5U5	-	-	-	-	-	Bacteria	Proteobacteria	Betaproteobacteria	Burkholderiales	Burkholderiaceae	Burkholderia	unclassified	-	-
member	126	-	-	-	-	-	A3MR63	cellular processes and signaling	Cell wall/membrane/envelope biogenesis	1JZPA	Cell wall formation. Catalyzes the transfer of a GlcNAc subunit on undecaprenyl-pyrophosphoryl-MurNAc-pentapeptide (lipid intermediate I) to form undecaprenyl-pyrophosphoryl-MurNAc- (pentapeptide)GlcNAc (lipid intermediate II)	243160.BMA2551	Bacteria	Proteobacteria	Betaproteobacteria	Burkholderiales	Burkholderiaceae	Burkholderia	Burkholderia mallei	UDP-glucuronosyltransferase (EC 2.4.1.17); zeatin O-beta-xylosyltransferase (EC 2.4.2.40); 2-hydroxyacylsphingosine 1-beta-galactosyltransferase (EC 2.4.1.45); N-acylsphingosine galactosyltransferase (EC 2.4.1.47); flavonol 3-O-glucosyltransferase (EC 2.4.1.91); anthocyanidin 3-O-glucosyltransferase (EC 2.4.1.115); sinapate 1-glucosyltransferase (EC 2.4.1.120); indole-3-acetate beta-glucosyltransferase (EC 2.4.1.121); flavonol L-rhamnosyltransferase (EC 2.4.1.159); sterol glucosyltransferase (EC 2.4.1.173); UDP-Glc: 4-hydroxybenzoate 4-O-beta-glucosyltransferase (EC 2.4.1.194); zeatin O-beta-glucosyltransferase (EC 2.4.1.203); limonoid glucosyltransferase (EC 2.4.1.210); UDP-GlcA: baicalein 7-O-beta-glucuronosyltransferase (EC 2.4.1.253); UDP-Glc: chalcone 4'-O-beta-glucosyltransferase (EC 2.4.1.286); ecdysteroid UDP-glucosyltransferase (EC 2.4.1.-); salicylic acid beta-glucosyltransferase (EC 2.4.1.-); anthocyanin 3-O-galactosyltransferase (EC 2.4.1.-); anthocyanin 5-O-glucosyltransferase (EC 2.4.1.-); dTDP-beta-2-deoxy-L-fucose: alpha-L-2-deoxyfucosyltransferase (EC 2.4.1.-); UDP-beta-L-rhamnose: alpha-L-rhamnosyltransferase (EC 2.4.1.-); zeaxanthin glucosyltransferase (EC 2.4.1.-); flavone 8-C-glycosyltransferase; UDP-Glc: flavone-6-C-glucosytransferase (EC 2.4.1.-); UDP-Glc: cinnamate beta-glucosyltransferase (EC 2.4.1.177); UDP-Glc: hydroxycinnamic acid O-beta-glucosyltransferase (EC 2.4.1.-); UDP-Glc: cinnamoyl O-beta-glucosyltransferase (EC 2.4.1.-)	GT1
member	126	-	-	-	-	-	A3MR63	-	-	-	-	-	Bacteria	Proteobacteria	Betaproteobacteria	Burkholderiales	Burkholderiaceae	Burkholderia	Burkholderia pseudomallei	-	-
member	126	-	-	-	-	-	A3MR63	-	-	-	-	-	Bacteria	Proteobacteria	Betaproteobacteria	Burkholderiales	Burkholderiaceae	Burkholderia	unclassified	-	-
member	126	-	-	-	-	-	A3NDW4	cellular processes and signaling	Cell wall/membrane/envelope biogenesis	1JZPA	Cell wall formation. Catalyzes the transfer of a GlcNAc subunit on undecaprenyl-pyrophosphoryl-MurNAc-pentapeptide (lipid intermediate I) to form undecaprenyl-pyrophosphoryl-MurNAc- (pentapeptide)GlcNAc (lipid intermediate II)	243160.BMA2551	Bacteria	Proteobacteria	Betaproteobacteria	Burkholderiales	Burkholderiaceae	Burkholderia	Burkholderia pseudomallei	UDP-glucuronosyltransferase (EC 2.4.1.17); zeatin O-beta-xylosyltransferase (EC 2.4.2.40); 2-hydroxyacylsphingosine 1-beta-galactosyltransferase (EC 2.4.1.45); N-acylsphingosine galactosyltransferase (EC 2.4.1.47); flavonol 3-O-glucosyltransferase (EC 2.4.1.91); anthocyanidin 3-O-glucosyltransferase (EC 2.4.1.115); sinapate 1-glucosyltransferase (EC 2.4.1.120); indole-3-acetate beta-glucosyltransferase (EC 2.4.1.121); flavonol L-rhamnosyltransferase (EC 2.4.1.159); sterol glucosyltransferase (EC 2.4.1.173); UDP-Glc: 4-hydroxybenzoate 4-O-beta-glucosyltransferase (EC 2.4.1.194); zeatin O-beta-glucosyltransferase (EC 2.4.1.203); limonoid glucosyltransferase (EC 2.4.1.210); UDP-GlcA: baicalein 7-O-beta-glucuronosyltransferase (EC 2.4.1.253); UDP-Glc: chalcone 4'-O-beta-glucosyltransferase (EC 2.4.1.286); ecdysteroid UDP-glucosyltransferase (EC 2.4.1.-); salicylic acid beta-glucosyltransferase (EC 2.4.1.-); anthocyanin 3-O-galactosyltransferase (EC 2.4.1.-); anthocyanin 5-O-glucosyltransferase (EC 2.4.1.-); dTDP-beta-2-deoxy-L-fucose: alpha-L-2-deoxyfucosyltransferase (EC 2.4.1.-); UDP-beta-L-rhamnose: alpha-L-rhamnosyltransferase (EC 2.4.1.-); zeaxanthin glucosyltransferase (EC 2.4.1.-); flavone 8-C-glycosyltransferase; UDP-Glc: flavone-6-C-glucosytransferase (EC 2.4.1.-); UDP-Glc: cinnamate beta-glucosyltransferase (EC 2.4.1.177); UDP-Glc: hydroxycinnamic acid O-beta-glucosyltransferase (EC 2.4.1.-); UDP-Glc: cinnamoyl O-beta-glucosyltransferase (EC 2.4.1.-)	GT1
member	126	-	-	-	-	-	A3NZL5	cellular processes and signaling	Cell wall/membrane/envelope biogenesis	1JZPA	Cell wall formation. Catalyzes the transfer of a GlcNAc subunit on undecaprenyl-pyrophosphoryl-MurNAc-pentapeptide (lipid intermediate I) to form undecaprenyl-pyrophosphoryl-MurNAc- (pentapeptide)GlcNAc (lipid intermediate II)	243160.BMA2551	Bacteria	Proteobacteria	Betaproteobacteria	Burkholderiales	Burkholderiaceae	Burkholderia	Burkholderia pseudomallei	UDP-glucuronosyltransferase (EC 2.4.1.17); zeatin O-beta-xylosyltransferase (EC 2.4.2.40); 2-hydroxyacylsphingosine 1-beta-galactosyltransferase (EC 2.4.1.45); N-acylsphingosine galactosyltransferase (EC 2.4.1.47); flavonol 3-O-glucosyltransferase (EC 2.4.1.91); anthocyanidin 3-O-glucosyltransferase (EC 2.4.1.115); sinapate 1-glucosyltransferase (EC 2.4.1.120); indole-3-acetate beta-glucosyltransferase (EC 2.4.1.121); flavonol L-rhamnosyltransferase (EC 2.4.1.159); sterol glucosyltransferase (EC 2.4.1.173); UDP-Glc: 4-hydroxybenzoate 4-O-beta-glucosyltransferase (EC 2.4.1.194); zeatin O-beta-glucosyltransferase (EC 2.4.1.203); limonoid glucosyltransferase (EC 2.4.1.210); UDP-GlcA: baicalein 7-O-beta-glucuronosyltransferase (EC 2.4.1.253); UDP-Glc: chalcone 4'-O-beta-glucosyltransferase (EC 2.4.1.286); ecdysteroid UDP-glucosyltransferase (EC 2.4.1.-); salicylic acid beta-glucosyltransferase (EC 2.4.1.-); anthocyanin 3-O-galactosyltransferase (EC 2.4.1.-); anthocyanin 5-O-glucosyltransferase (EC 2.4.1.-); dTDP-beta-2-deoxy-L-fucose: alpha-L-2-deoxyfucosyltransferase (EC 2.4.1.-); UDP-beta-L-rhamnose: alpha-L-rhamnosyltransferase (EC 2.4.1.-); zeaxanthin glucosyltransferase (EC 2.4.1.-); flavone 8-C-glycosyltransferase; UDP-Glc: flavone-6-C-glucosytransferase (EC 2.4.1.-); UDP-Glc: cinnamate beta-glucosyltransferase (EC 2.4.1.177); UDP-Glc: hydroxycinnamic acid O-beta-glucosyltransferase (EC 2.4.1.-); UDP-Glc: cinnamoyl O-beta-glucosyltransferase (EC 2.4.1.-)	GT1
member	126	-	-	-	-	-	A9AI96	cellular processes and signaling	Cell wall/membrane/envelope biogenesis	1JZPA	Cell wall formation. Catalyzes the transfer of a GlcNAc subunit on undecaprenyl-pyrophosphoryl-MurNAc-pentapeptide (lipid intermediate I) to form undecaprenyl-pyrophosphoryl-MurNAc- (pentapeptide)GlcNAc (lipid intermediate II)	395019.Bmul_2836	Bacteria	Proteobacteria	Betaproteobacteria	Burkholderiales	Burkholderiaceae	Burkholderia	Burkholderia multivorans	UDP-glucuronosyltransferase (EC 2.4.1.17); zeatin O-beta-xylosyltransferase (EC 2.4.2.40); 2-hydroxyacylsphingosine 1-beta-galactosyltransferase (EC 2.4.1.45); N-acylsphingosine galactosyltransferase (EC 2.4.1.47); flavonol 3-O-glucosyltransferase (EC 2.4.1.91); anthocyanidin 3-O-glucosyltransferase (EC 2.4.1.115); sinapate 1-glucosyltransferase (EC 2.4.1.120); indole-3-acetate beta-glucosyltransferase (EC 2.4.1.121); flavonol L-rhamnosyltransferase (EC 2.4.1.159); sterol glucosyltransferase (EC 2.4.1.173); UDP-Glc: 4-hydroxybenzoate 4-O-beta-glucosyltransferase (EC 2.4.1.194); zeatin O-beta-glucosyltransferase (EC 2.4.1.203); limonoid glucosyltransferase (EC 2.4.1.210); UDP-GlcA: baicalein 7-O-beta-glucuronosyltransferase (EC 2.4.1.253); UDP-Glc: chalcone 4'-O-beta-glucosyltransferase (EC 2.4.1.286); ecdysteroid UDP-glucosyltransferase (EC 2.4.1.-); salicylic acid beta-glucosyltransferase (EC 2.4.1.-); anthocyanin 3-O-galactosyltransferase (EC 2.4.1.-); anthocyanin 5-O-glucosyltransferase (EC 2.4.1.-); dTDP-beta-2-deoxy-L-fucose: alpha-L-2-deoxyfucosyltransferase (EC 2.4.1.-); UDP-beta-L-rhamnose: alpha-L-rhamnosyltransferase (EC 2.4.1.-); zeaxanthin glucosyltransferase (EC 2.4.1.-); flavone 8-C-glycosyltransferase; UDP-Glc: flavone-6-C-glucosytransferase (EC 2.4.1.-); UDP-Glc: cinnamate beta-glucosyltransferase (EC 2.4.1.177); UDP-Glc: hydroxycinnamic acid O-beta-glucosyltransferase (EC 2.4.1.-); UDP-Glc: cinnamoyl O-beta-glucosyltransferase (EC 2.4.1.-)	GT1
member	126	-	-	-	-	-	B1JV78	cellular processes and signaling	Cell wall/membrane/envelope biogenesis	1JZPA	Cell wall formation. Catalyzes the transfer of a GlcNAc subunit on undecaprenyl-pyrophosphoryl-MurNAc-pentapeptide (lipid intermediate I) to form undecaprenyl-pyrophosphoryl-MurNAc- (pentapeptide)GlcNAc (lipid intermediate II)	216591.BCAL3462	Bacteria	Proteobacteria	Betaproteobacteria	Burkholderiales	Burkholderiaceae	Burkholderia	Burkholderia cenocepacia	1,2-diacylglycerol 3-beta-galactosyltransferase (EC 2.4.1.46); 1,2-diacylglycerol 3-beta-glucosyltransferase (EC 2.4.1.157);  UDP-GlcNAc: Und-PP-MurAc-pentapeptide beta-N-acetylglucosaminyltransferase (EC 2.4.1.227); digalactosyldiacylglycerol synthase (EC 2.4.1.241)	GT28
member	126	-	-	-	-	-	B1JV78	-	-	-	-	-	Bacteria	Proteobacteria	Betaproteobacteria	Burkholderiales	Burkholderiaceae	Burkholderia	unclassified	-	-
member	126	-	-	-	-	-	B1YSS4	cellular processes and signaling	Cell wall/membrane/envelope biogenesis	1JZPA	Cell wall formation. Catalyzes the transfer of a GlcNAc subunit on undecaprenyl-pyrophosphoryl-MurNAc-pentapeptide (lipid intermediate I) to form undecaprenyl-pyrophosphoryl-MurNAc- (pentapeptide)GlcNAc (lipid intermediate II)	339670.Bamb_0463	Bacteria	Proteobacteria	Betaproteobacteria	Burkholderiales	Burkholderiaceae	Burkholderia	Burkholderia ambifaria	UDP-glucuronosyltransferase (EC 2.4.1.17); zeatin O-beta-xylosyltransferase (EC 2.4.2.40); 2-hydroxyacylsphingosine 1-beta-galactosyltransferase (EC 2.4.1.45); N-acylsphingosine galactosyltransferase (EC 2.4.1.47); flavonol 3-O-glucosyltransferase (EC 2.4.1.91); anthocyanidin 3-O-glucosyltransferase (EC 2.4.1.115); sinapate 1-glucosyltransferase (EC 2.4.1.120); indole-3-acetate beta-glucosyltransferase (EC 2.4.1.121); flavonol L-rhamnosyltransferase (EC 2.4.1.159); sterol glucosyltransferase (EC 2.4.1.173); UDP-Glc: 4-hydroxybenzoate 4-O-beta-glucosyltransferase (EC 2.4.1.194); zeatin O-beta-glucosyltransferase (EC 2.4.1.203); limonoid glucosyltransferase (EC 2.4.1.210); UDP-GlcA: baicalein 7-O-beta-glucuronosyltransferase (EC 2.4.1.253); UDP-Glc: chalcone 4'-O-beta-glucosyltransferase (EC 2.4.1.286); ecdysteroid UDP-glucosyltransferase (EC 2.4.1.-); salicylic acid beta-glucosyltransferase (EC 2.4.1.-); anthocyanin 3-O-galactosyltransferase (EC 2.4.1.-); anthocyanin 5-O-glucosyltransferase (EC 2.4.1.-); dTDP-beta-2-deoxy-L-fucose: alpha-L-2-deoxyfucosyltransferase (EC 2.4.1.-); UDP-beta-L-rhamnose: alpha-L-rhamnosyltransferase (EC 2.4.1.-); zeaxanthin glucosyltransferase (EC 2.4.1.-); flavone 8-C-glycosyltransferase; UDP-Glc: flavone-6-C-glucosytransferase (EC 2.4.1.-); UDP-Glc: cinnamate beta-glucosyltransferase (EC 2.4.1.177); UDP-Glc: hydroxycinnamic acid O-beta-glucosyltransferase (EC 2.4.1.-); UDP-Glc: cinnamoyl O-beta-glucosyltransferase (EC 2.4.1.-)	GT1
member	126	-	-	-	-	-	B1YSS4	-	-	-	-	-	Bacteria	Proteobacteria	Betaproteobacteria	Burkholderiales	Burkholderiaceae	Burkholderia	unclassified	-	-
member	126	-	-	-	-	-	B4E6J2	cellular processes and signaling	Cell wall/membrane/envelope biogenesis	1JZPA	Cell wall formation. Catalyzes the transfer of a GlcNAc subunit on undecaprenyl-pyrophosphoryl-MurNAc-pentapeptide (lipid intermediate I) to form undecaprenyl-pyrophosphoryl-MurNAc- (pentapeptide)GlcNAc (lipid intermediate II)	216591.BCAL3462	Bacteria	Proteobacteria	Betaproteobacteria	Burkholderiales	Burkholderiaceae	Burkholderia	Burkholderia cenocepacia	UDP-glucuronosyltransferase (EC 2.4.1.17); zeatin O-beta-xylosyltransferase (EC 2.4.2.40); 2-hydroxyacylsphingosine 1-beta-galactosyltransferase (EC 2.4.1.45); N-acylsphingosine galactosyltransferase (EC 2.4.1.47); flavonol 3-O-glucosyltransferase (EC 2.4.1.91); anthocyanidin 3-O-glucosyltransferase (EC 2.4.1.115); sinapate 1-glucosyltransferase (EC 2.4.1.120); indole-3-acetate beta-glucosyltransferase (EC 2.4.1.121); flavonol L-rhamnosyltransferase (EC 2.4.1.159); sterol glucosyltransferase (EC 2.4.1.173); UDP-Glc: 4-hydroxybenzoate 4-O-beta-glucosyltransferase (EC 2.4.1.194); zeatin O-beta-glucosyltransferase (EC 2.4.1.203); limonoid glucosyltransferase (EC 2.4.1.210); UDP-GlcA: baicalein 7-O-beta-glucuronosyltransferase (EC 2.4.1.253); UDP-Glc: chalcone 4'-O-beta-glucosyltransferase (EC 2.4.1.286); ecdysteroid UDP-glucosyltransferase (EC 2.4.1.-); salicylic acid beta-glucosyltransferase (EC 2.4.1.-); anthocyanin 3-O-galactosyltransferase (EC 2.4.1.-); anthocyanin 5-O-glucosyltransferase (EC 2.4.1.-); dTDP-beta-2-deoxy-L-fucose: alpha-L-2-deoxyfucosyltransferase (EC 2.4.1.-); UDP-beta-L-rhamnose: alpha-L-rhamnosyltransferase (EC 2.4.1.-); zeaxanthin glucosyltransferase (EC 2.4.1.-); flavone 8-C-glycosyltransferase; UDP-Glc: flavone-6-C-glucosytransferase (EC 2.4.1.-); UDP-Glc: cinnamate beta-glucosyltransferase (EC 2.4.1.177); UDP-Glc: hydroxycinnamic acid O-beta-glucosyltransferase (EC 2.4.1.-); UDP-Glc: cinnamoyl O-beta-glucosyltransferase (EC 2.4.1.-)	GT1
member	126	-	-	-	-	-	B4E6J2	-	-	-	-	-	Bacteria	Proteobacteria	Betaproteobacteria	Burkholderiales	Burkholderiaceae	Burkholderia	Burkholderia cepacia	-	-
member	126	-	-	-	-	-	B4E6J2	-	-	-	-	-	Bacteria	Proteobacteria	Betaproteobacteria	Burkholderiales	Burkholderiaceae	Burkholderia	unclassified	-	-
member	126	-	-	-	-	-	HG4446499	cellular processes and signaling	Cell wall/membrane/envelope biogenesis	1JZPA	Cell wall formation. Catalyzes the transfer of a GlcNAc subunit on undecaprenyl-pyrophosphoryl-MurNAc-pentapeptide (lipid intermediate I) to form undecaprenyl-pyrophosphoryl-MurNAc- (pentapeptide)GlcNAc (lipid intermediate II)	342113.DM82_2692	Bacteria	Proteobacteria	Betaproteobacteria	Burkholderiales	Burkholderiaceae	Burkholderia	Burkholderia oklahomensis	UDP-glucuronosyltransferase (EC 2.4.1.17); zeatin O-beta-xylosyltransferase (EC 2.4.2.40); 2-hydroxyacylsphingosine 1-beta-galactosyltransferase (EC 2.4.1.45); N-acylsphingosine galactosyltransferase (EC 2.4.1.47); flavonol 3-O-glucosyltransferase (EC 2.4.1.91); anthocyanidin 3-O-glucosyltransferase (EC 2.4.1.115); sinapate 1-glucosyltransferase (EC 2.4.1.120); indole-3-acetate beta-glucosyltransferase (EC 2.4.1.121); flavonol L-rhamnosyltransferase (EC 2.4.1.159); sterol glucosyltransferase (EC 2.4.1.173); UDP-Glc: 4-hydroxybenzoate 4-O-beta-glucosyltransferase (EC 2.4.1.194); zeatin O-beta-glucosyltransferase (EC 2.4.1.203); limonoid glucosyltransferase (EC 2.4.1.210); UDP-GlcA: baicalein 7-O-beta-glucuronosyltransferase (EC 2.4.1.253); UDP-Glc: chalcone 4'-O-beta-glucosyltransferase (EC 2.4.1.286); ecdysteroid UDP-glucosyltransferase (EC 2.4.1.-); salicylic acid beta-glucosyltransferase (EC 2.4.1.-); anthocyanin 3-O-galactosyltransferase (EC 2.4.1.-); anthocyanin 5-O-glucosyltransferase (EC 2.4.1.-); dTDP-beta-2-deoxy-L-fucose: alpha-L-2-deoxyfucosyltransferase (EC 2.4.1.-); UDP-beta-L-rhamnose: alpha-L-rhamnosyltransferase (EC 2.4.1.-); zeaxanthin glucosyltransferase (EC 2.4.1.-); flavone 8-C-glycosyltransferase; UDP-Glc: flavone-6-C-glucosytransferase (EC 2.4.1.-); UDP-Glc: cinnamate beta-glucosyltransferase (EC 2.4.1.177); UDP-Glc: hydroxycinnamic acid O-beta-glucosyltransferase (EC 2.4.1.-); UDP-Glc: cinnamoyl O-beta-glucosyltransferase (EC 2.4.1.-)	GT1
member	126	-	-	-	-	-	Q0BIK1	cellular processes and signaling	Cell wall/membrane/envelope biogenesis	1JZPA	Cell wall formation. Catalyzes the transfer of a GlcNAc subunit on undecaprenyl-pyrophosphoryl-MurNAc-pentapeptide (lipid intermediate I) to form undecaprenyl-pyrophosphoryl-MurNAc- (pentapeptide)GlcNAc (lipid intermediate II)	339670.Bamb_0463	Bacteria	Proteobacteria	Betaproteobacteria	Burkholderiales	Burkholderiaceae	Burkholderia	Burkholderia ambifaria	UDP-glucuronosyltransferase (EC 2.4.1.17); zeatin O-beta-xylosyltransferase (EC 2.4.2.40); 2-hydroxyacylsphingosine 1-beta-galactosyltransferase (EC 2.4.1.45); N-acylsphingosine galactosyltransferase (EC 2.4.1.47); flavonol 3-O-glucosyltransferase (EC 2.4.1.91); anthocyanidin 3-O-glucosyltransferase (EC 2.4.1.115); sinapate 1-glucosyltransferase (EC 2.4.1.120); indole-3-acetate beta-glucosyltransferase (EC 2.4.1.121); flavonol L-rhamnosyltransferase (EC 2.4.1.159); sterol glucosyltransferase (EC 2.4.1.173); UDP-Glc: 4-hydroxybenzoate 4-O-beta-glucosyltransferase (EC 2.4.1.194); zeatin O-beta-glucosyltransferase (EC 2.4.1.203); limonoid glucosyltransferase (EC 2.4.1.210); UDP-GlcA: baicalein 7-O-beta-glucuronosyltransferase (EC 2.4.1.253); UDP-Glc: chalcone 4'-O-beta-glucosyltransferase (EC 2.4.1.286); ecdysteroid UDP-glucosyltransferase (EC 2.4.1.-); salicylic acid beta-glucosyltransferase (EC 2.4.1.-); anthocyanin 3-O-galactosyltransferase (EC 2.4.1.-); anthocyanin 5-O-glucosyltransferase (EC 2.4.1.-); dTDP-beta-2-deoxy-L-fucose: alpha-L-2-deoxyfucosyltransferase (EC 2.4.1.-); UDP-beta-L-rhamnose: alpha-L-rhamnosyltransferase (EC 2.4.1.-); zeaxanthin glucosyltransferase (EC 2.4.1.-); flavone 8-C-glycosyltransferase; UDP-Glc: flavone-6-C-glucosytransferase (EC 2.4.1.-); UDP-Glc: cinnamate beta-glucosyltransferase (EC 2.4.1.177); UDP-Glc: hydroxycinnamic acid O-beta-glucosyltransferase (EC 2.4.1.-); UDP-Glc: cinnamoyl O-beta-glucosyltransferase (EC 2.4.1.-)	GT1
member	126	-	-	-	-	-	Q0BIK1	-	-	-	-	-	Bacteria	Proteobacteria	Betaproteobacteria	Burkholderiales	Burkholderiaceae	Burkholderia	unclassified	-	-
member	126	-	-	-	-	-	Q1BZG3	cellular processes and signaling	Cell wall/membrane/envelope biogenesis	1JZPA	Cell wall formation. Catalyzes the transfer of a GlcNAc subunit on undecaprenyl-pyrophosphoryl-MurNAc-pentapeptide (lipid intermediate I) to form undecaprenyl-pyrophosphoryl-MurNAc- (pentapeptide)GlcNAc (lipid intermediate II)	216591.BCAL3462	Bacteria	Proteobacteria	Betaproteobacteria	Burkholderiales	Burkholderiaceae	Burkholderia	Burkholderia cenocepacia	UDP-glucuronosyltransferase (EC 2.4.1.17); zeatin O-beta-xylosyltransferase (EC 2.4.2.40); 2-hydroxyacylsphingosine 1-beta-galactosyltransferase (EC 2.4.1.45); N-acylsphingosine galactosyltransferase (EC 2.4.1.47); flavonol 3-O-glucosyltransferase (EC 2.4.1.91); anthocyanidin 3-O-glucosyltransferase (EC 2.4.1.115); sinapate 1-glucosyltransferase (EC 2.4.1.120); indole-3-acetate beta-glucosyltransferase (EC 2.4.1.121); flavonol L-rhamnosyltransferase (EC 2.4.1.159); sterol glucosyltransferase (EC 2.4.1.173); UDP-Glc: 4-hydroxybenzoate 4-O-beta-glucosyltransferase (EC 2.4.1.194); zeatin O-beta-glucosyltransferase (EC 2.4.1.203); limonoid glucosyltransferase (EC 2.4.1.210); UDP-GlcA: baicalein 7-O-beta-glucuronosyltransferase (EC 2.4.1.253); UDP-Glc: chalcone 4'-O-beta-glucosyltransferase (EC 2.4.1.286); ecdysteroid UDP-glucosyltransferase (EC 2.4.1.-); salicylic acid beta-glucosyltransferase (EC 2.4.1.-); anthocyanin 3-O-galactosyltransferase (EC 2.4.1.-); anthocyanin 5-O-glucosyltransferase (EC 2.4.1.-); dTDP-beta-2-deoxy-L-fucose: alpha-L-2-deoxyfucosyltransferase (EC 2.4.1.-); UDP-beta-L-rhamnose: alpha-L-rhamnosyltransferase (EC 2.4.1.-); zeaxanthin glucosyltransferase (EC 2.4.1.-); flavone 8-C-glycosyltransferase; UDP-Glc: flavone-6-C-glucosytransferase (EC 2.4.1.-); UDP-Glc: cinnamate beta-glucosyltransferase (EC 2.4.1.177); UDP-Glc: hydroxycinnamic acid O-beta-glucosyltransferase (EC 2.4.1.-); UDP-Glc: cinnamoyl O-beta-glucosyltransferase (EC 2.4.1.-)	GT1
member	126	-	-	-	-	-	Q2SZI3	cellular processes and signaling	Cell wall/membrane/envelope biogenesis	1JZPA	Cell wall formation. Catalyzes the transfer of a GlcNAc subunit on undecaprenyl-pyrophosphoryl-MurNAc-pentapeptide (lipid intermediate I) to form undecaprenyl-pyrophosphoryl-MurNAc- (pentapeptide)GlcNAc (lipid intermediate II)	243160.BMA2551	Bacteria	Proteobacteria	Betaproteobacteria	Burkholderiales	Burkholderiaceae	Burkholderia	Burkholderia thailandensis	UDP-glucuronosyltransferase (EC 2.4.1.17); zeatin O-beta-xylosyltransferase (EC 2.4.2.40); 2-hydroxyacylsphingosine 1-beta-galactosyltransferase (EC 2.4.1.45); N-acylsphingosine galactosyltransferase (EC 2.4.1.47); flavonol 3-O-glucosyltransferase (EC 2.4.1.91); anthocyanidin 3-O-glucosyltransferase (EC 2.4.1.115); sinapate 1-glucosyltransferase (EC 2.4.1.120); indole-3-acetate beta-glucosyltransferase (EC 2.4.1.121); flavonol L-rhamnosyltransferase (EC 2.4.1.159); sterol glucosyltransferase (EC 2.4.1.173); UDP-Glc: 4-hydroxybenzoate 4-O-beta-glucosyltransferase (EC 2.4.1.194); zeatin O-beta-glucosyltransferase (EC 2.4.1.203); limonoid glucosyltransferase (EC 2.4.1.210); UDP-GlcA: baicalein 7-O-beta-glucuronosyltransferase (EC 2.4.1.253); UDP-Glc: chalcone 4'-O-beta-glucosyltransferase (EC 2.4.1.286); ecdysteroid UDP-glucosyltransferase (EC 2.4.1.-); salicylic acid beta-glucosyltransferase (EC 2.4.1.-); anthocyanin 3-O-galactosyltransferase (EC 2.4.1.-); anthocyanin 5-O-glucosyltransferase (EC 2.4.1.-); dTDP-beta-2-deoxy-L-fucose: alpha-L-2-deoxyfucosyltransferase (EC 2.4.1.-); UDP-beta-L-rhamnose: alpha-L-rhamnosyltransferase (EC 2.4.1.-); zeaxanthin glucosyltransferase (EC 2.4.1.-); flavone 8-C-glycosyltransferase; UDP-Glc: flavone-6-C-glucosytransferase (EC 2.4.1.-); UDP-Glc: cinnamate beta-glucosyltransferase (EC 2.4.1.177); UDP-Glc: hydroxycinnamic acid O-beta-glucosyltransferase (EC 2.4.1.-); UDP-Glc: cinnamoyl O-beta-glucosyltransferase (EC 2.4.1.-)	GT1
member	126	-	-	-	-	-	Q39JX0	cellular processes and signaling	Cell wall/membrane/envelope biogenesis	1JZPA	Cell wall formation. Catalyzes the transfer of a GlcNAc subunit on undecaprenyl-pyrophosphoryl-MurNAc-pentapeptide (lipid intermediate I) to form undecaprenyl-pyrophosphoryl-MurNAc- (pentapeptide)GlcNAc (lipid intermediate II)	216591.BCAL3462	Bacteria	Proteobacteria	Betaproteobacteria	Burkholderiales	Burkholderiaceae	Burkholderia	Burkholderia lata	1,2-diacylglycerol 3-beta-galactosyltransferase (EC 2.4.1.46); 1,2-diacylglycerol 3-beta-glucosyltransferase (EC 2.4.1.157);  UDP-GlcNAc: Und-PP-MurAc-pentapeptide beta-N-acetylglucosaminyltransferase (EC 2.4.1.227); digalactosyldiacylglycerol synthase (EC 2.4.1.241)	GT28
member	126	-	-	-	-	-	Q39JX0	-	-	-	-	-	Bacteria	Proteobacteria	Betaproteobacteria	Burkholderiales	Burkholderiaceae	Burkholderia	unclassified	-	-
member	126	-	-	-	-	-	Q3JND8	cellular processes and signaling	Cell wall/membrane/envelope biogenesis	1JZPA	Cell wall formation. Catalyzes the transfer of a GlcNAc subunit on undecaprenyl-pyrophosphoryl-MurNAc-pentapeptide (lipid intermediate I) to form undecaprenyl-pyrophosphoryl-MurNAc- (pentapeptide)GlcNAc (lipid intermediate II)	243160.BMA2551	Bacteria	Proteobacteria	Betaproteobacteria	Burkholderiales	Burkholderiaceae	Burkholderia	Burkholderia pseudomallei	UDP-glucuronosyltransferase (EC 2.4.1.17); zeatin O-beta-xylosyltransferase (EC 2.4.2.40); 2-hydroxyacylsphingosine 1-beta-galactosyltransferase (EC 2.4.1.45); N-acylsphingosine galactosyltransferase (EC 2.4.1.47); flavonol 3-O-glucosyltransferase (EC 2.4.1.91); anthocyanidin 3-O-glucosyltransferase (EC 2.4.1.115); sinapate 1-glucosyltransferase (EC 2.4.1.120); indole-3-acetate beta-glucosyltransferase (EC 2.4.1.121); flavonol L-rhamnosyltransferase (EC 2.4.1.159); sterol glucosyltransferase (EC 2.4.1.173); UDP-Glc: 4-hydroxybenzoate 4-O-beta-glucosyltransferase (EC 2.4.1.194); zeatin O-beta-glucosyltransferase (EC 2.4.1.203); limonoid glucosyltransferase (EC 2.4.1.210); UDP-GlcA: baicalein 7-O-beta-glucuronosyltransferase (EC 2.4.1.253); UDP-Glc: chalcone 4'-O-beta-glucosyltransferase (EC 2.4.1.286); ecdysteroid UDP-glucosyltransferase (EC 2.4.1.-); salicylic acid beta-glucosyltransferase (EC 2.4.1.-); anthocyanin 3-O-galactosyltransferase (EC 2.4.1.-); anthocyanin 5-O-glucosyltransferase (EC 2.4.1.-); dTDP-beta-2-deoxy-L-fucose: alpha-L-2-deoxyfucosyltransferase (EC 2.4.1.-); UDP-beta-L-rhamnose: alpha-L-rhamnosyltransferase (EC 2.4.1.-); zeaxanthin glucosyltransferase (EC 2.4.1.-); flavone 8-C-glycosyltransferase; UDP-Glc: flavone-6-C-glucosytransferase (EC 2.4.1.-); UDP-Glc: cinnamate beta-glucosyltransferase (EC 2.4.1.177); UDP-Glc: hydroxycinnamic acid O-beta-glucosyltransferase (EC 2.4.1.-); UDP-Glc: cinnamoyl O-beta-glucosyltransferase (EC 2.4.1.-)	GT1
member	126	-	-	-	-	-	Q62GS7	cellular processes and signaling	Cell wall/membrane/envelope biogenesis	1JZPA	Cell wall formation. Catalyzes the transfer of a GlcNAc subunit on undecaprenyl-pyrophosphoryl-MurNAc-pentapeptide (lipid intermediate I) to form undecaprenyl-pyrophosphoryl-MurNAc- (pentapeptide)GlcNAc (lipid intermediate II)	243160.BMA2551	Bacteria	Proteobacteria	Betaproteobacteria	Burkholderiales	Burkholderiaceae	Burkholderia	Burkholderia mallei	UDP-glucuronosyltransferase (EC 2.4.1.17); zeatin O-beta-xylosyltransferase (EC 2.4.2.40); 2-hydroxyacylsphingosine 1-beta-galactosyltransferase (EC 2.4.1.45); N-acylsphingosine galactosyltransferase (EC 2.4.1.47); flavonol 3-O-glucosyltransferase (EC 2.4.1.91); anthocyanidin 3-O-glucosyltransferase (EC 2.4.1.115); sinapate 1-glucosyltransferase (EC 2.4.1.120); indole-3-acetate beta-glucosyltransferase (EC 2.4.1.121); flavonol L-rhamnosyltransferase (EC 2.4.1.159); sterol glucosyltransferase (EC 2.4.1.173); UDP-Glc: 4-hydroxybenzoate 4-O-beta-glucosyltransferase (EC 2.4.1.194); zeatin O-beta-glucosyltransferase (EC 2.4.1.203); limonoid glucosyltransferase (EC 2.4.1.210); UDP-GlcA: baicalein 7-O-beta-glucuronosyltransferase (EC 2.4.1.253); UDP-Glc: chalcone 4'-O-beta-glucosyltransferase (EC 2.4.1.286); ecdysteroid UDP-glucosyltransferase (EC 2.4.1.-); salicylic acid beta-glucosyltransferase (EC 2.4.1.-); anthocyanin 3-O-galactosyltransferase (EC 2.4.1.-); anthocyanin 5-O-glucosyltransferase (EC 2.4.1.-); dTDP-beta-2-deoxy-L-fucose: alpha-L-2-deoxyfucosyltransferase (EC 2.4.1.-); UDP-beta-L-rhamnose: alpha-L-rhamnosyltransferase (EC 2.4.1.-); zeaxanthin glucosyltransferase (EC 2.4.1.-); flavone 8-C-glycosyltransferase; UDP-Glc: flavone-6-C-glucosytransferase (EC 2.4.1.-); UDP-Glc: cinnamate beta-glucosyltransferase (EC 2.4.1.177); UDP-Glc: hydroxycinnamic acid O-beta-glucosyltransferase (EC 2.4.1.-); UDP-Glc: cinnamoyl O-beta-glucosyltransferase (EC 2.4.1.-)	GT1
member	126	-	-	-	-	-	Q62GS7	-	-	-	-	-	Bacteria	Proteobacteria	Betaproteobacteria	Burkholderiales	Burkholderiaceae	Burkholderia	Burkholderia pseudomallei	-	-
member	126	-	-	-	-	-	Q62GS7	-	-	-	-	-	Bacteria	Proteobacteria	Betaproteobacteria	Burkholderiales	Burkholderiaceae	Burkholderia	unclassified	-	-
member	126	-	-	-	-	-	Q63QJ7	cellular processes and signaling	Cell wall/membrane/envelope biogenesis	1JZPA	Cell wall formation. Catalyzes the transfer of a GlcNAc subunit on undecaprenyl-pyrophosphoryl-MurNAc-pentapeptide (lipid intermediate I) to form undecaprenyl-pyrophosphoryl-MurNAc- (pentapeptide)GlcNAc (lipid intermediate II)	243160.BMA2551	Bacteria	Proteobacteria	Betaproteobacteria	Burkholderiales	Burkholderiaceae	Burkholderia	Burkholderia mallei	UDP-glucuronosyltransferase (EC 2.4.1.17); zeatin O-beta-xylosyltransferase (EC 2.4.2.40); 2-hydroxyacylsphingosine 1-beta-galactosyltransferase (EC 2.4.1.45); N-acylsphingosine galactosyltransferase (EC 2.4.1.47); flavonol 3-O-glucosyltransferase (EC 2.4.1.91); anthocyanidin 3-O-glucosyltransferase (EC 2.4.1.115); sinapate 1-glucosyltransferase (EC 2.4.1.120); indole-3-acetate beta-glucosyltransferase (EC 2.4.1.121); flavonol L-rhamnosyltransferase (EC 2.4.1.159); sterol glucosyltransferase (EC 2.4.1.173); UDP-Glc: 4-hydroxybenzoate 4-O-beta-glucosyltransferase (EC 2.4.1.194); zeatin O-beta-glucosyltransferase (EC 2.4.1.203); limonoid glucosyltransferase (EC 2.4.1.210); UDP-GlcA: baicalein 7-O-beta-glucuronosyltransferase (EC 2.4.1.253); UDP-Glc: chalcone 4'-O-beta-glucosyltransferase (EC 2.4.1.286); ecdysteroid UDP-glucosyltransferase (EC 2.4.1.-); salicylic acid beta-glucosyltransferase (EC 2.4.1.-); anthocyanin 3-O-galactosyltransferase (EC 2.4.1.-); anthocyanin 5-O-glucosyltransferase (EC 2.4.1.-); dTDP-beta-2-deoxy-L-fucose: alpha-L-2-deoxyfucosyltransferase (EC 2.4.1.-); UDP-beta-L-rhamnose: alpha-L-rhamnosyltransferase (EC 2.4.1.-); zeaxanthin glucosyltransferase (EC 2.4.1.-); flavone 8-C-glycosyltransferase; UDP-Glc: flavone-6-C-glucosytransferase (EC 2.4.1.-); UDP-Glc: cinnamate beta-glucosyltransferase (EC 2.4.1.177); UDP-Glc: hydroxycinnamic acid O-beta-glucosyltransferase (EC 2.4.1.-); UDP-Glc: cinnamoyl O-beta-glucosyltransferase (EC 2.4.1.-)	GT1
member	126	-	-	-	-	-	Q63QJ7	-	-	-	-	-	Bacteria	Proteobacteria	Betaproteobacteria	Burkholderiales	Burkholderiaceae	Burkholderia	Burkholderia pseudomallei	-	-
member	126	-	-	-	-	-	Q63QJ7	-	-	-	-	-	Bacteria	Proteobacteria	Betaproteobacteria	Burkholderiales	Burkholderiaceae	Burkholderia	unclassified	-	-
group	127	9	193	193	96.37	100.0	A0K4L5;A4JBL3;A9AH72;B1JVV4;B1YTE0;B4EES6;Q0BI82;Q1BZ35;Q39JJ0	information storage and processing	Replication, recombination and repair	1K0EV	The RuvA-RuvB complex in the presence of ATP renatures cruciform structure in supercoiled DNA with palindromic sequence, indicating that it may promote strand exchange reactions in homologous recombination. RuvAB is a helicase that mediates the Holliday junction migration by localized denaturation and reannealing. RuvA stimulates, in the presence of DNA, the weak ATPase activity of RuvB	various	Bacteria	Proteobacteria	Betaproteobacteria	Burkholderiales	Burkholderiaceae	Burkholderia	Burkholderia cenocepacia	unclassified	unclassified	0.1	-	0.1	-	0.0	-	0.0	-	9/9	9/9	9/9	9/9	(4)/9	9/9	9/9	9/9	9/9	9/9	9/9	5/9	0/0	0/0
member	127	-	-	-	-	-	A0K4L5	information storage and processing	Replication, recombination and repair	1K0EV	The RuvA-RuvB complex in the presence of ATP renatures cruciform structure in supercoiled DNA with palindromic sequence, indicating that it may promote strand exchange reactions in homologous recombination. RuvAB is a helicase that mediates the Holliday junction migration by localized denaturation and reannealing. RuvA stimulates, in the presence of DNA, the weak ATPase activity of RuvB	395019.Bmul_2695	Bacteria	Proteobacteria	Betaproteobacteria	Burkholderiales	Burkholderiaceae	Burkholderia	Burkholderia cenocepacia	unclassified	unclassified
member	127	-	-	-	-	-	A0K4L5	-	-	-	-	-	Bacteria	Proteobacteria	Betaproteobacteria	Burkholderiales	Burkholderiaceae	Burkholderia	Burkholderia multivorans	-	-
member	127	-	-	-	-	-	A0K4L5	-	-	-	-	-	Bacteria	Proteobacteria	Betaproteobacteria	Burkholderiales	Burkholderiaceae	Burkholderia	unclassified	-	-
member	127	-	-	-	-	-	A4JBL3	information storage and processing	Replication, recombination and repair	1K0EV	The RuvA-RuvB complex in the presence of ATP renatures cruciform structure in supercoiled DNA with palindromic sequence, indicating that it may promote strand exchange reactions in homologous recombination. RuvAB is a helicase that mediates the Holliday junction migration by localized denaturation and reannealing. RuvA stimulates, in the presence of DNA, the weak ATPase activity of RuvB	269482.Bcep1808_0654	Bacteria	Proteobacteria	Betaproteobacteria	Burkholderiales	Burkholderiaceae	Burkholderia	Burkholderia sp. KJ006	unclassified	unclassified
member	127	-	-	-	-	-	A4JBL3	-	-	-	-	-	Bacteria	Proteobacteria	Betaproteobacteria	Burkholderiales	Burkholderiaceae	Burkholderia	Burkholderia vietnamiensis	-	-
member	127	-	-	-	-	-	A4JBL3	-	-	-	-	-	Bacteria	Proteobacteria	Betaproteobacteria	Burkholderiales	Burkholderiaceae	Burkholderia	unclassified	-	-
member	127	-	-	-	-	-	A9AH72	information storage and processing	Replication, recombination and repair	1K0EV	The RuvA-RuvB complex in the presence of ATP renatures cruciform structure in supercoiled DNA with palindromic sequence, indicating that it may promote strand exchange reactions in homologous recombination. RuvAB is a helicase that mediates the Holliday junction migration by localized denaturation and reannealing. RuvA stimulates, in the presence of DNA, the weak ATPase activity of RuvB	395019.Bmul_2695	Bacteria	Proteobacteria	Betaproteobacteria	Burkholderiales	Burkholderiaceae	Burkholderia	Burkholderia cenocepacia	unclassified	unclassified
member	127	-	-	-	-	-	A9AH72	-	-	-	-	-	Bacteria	Proteobacteria	Betaproteobacteria	Burkholderiales	Burkholderiaceae	Burkholderia	Burkholderia multivorans	-	-
member	127	-	-	-	-	-	A9AH72	-	-	-	-	-	Bacteria	Proteobacteria	Betaproteobacteria	Burkholderiales	Burkholderiaceae	Burkholderia	unclassified	-	-
member	127	-	-	-	-	-	B1JVV4	information storage and processing	Replication, recombination and repair	1K0EV	The RuvA-RuvB complex in the presence of ATP renatures cruciform structure in supercoiled DNA with palindromic sequence, indicating that it may promote strand exchange reactions in homologous recombination. RuvAB is a helicase that mediates the Holliday junction migration by localized denaturation and reannealing. RuvA stimulates, in the presence of DNA, the weak ATPase activity of RuvB	395019.Bmul_2695	Bacteria	Proteobacteria	Betaproteobacteria	Burkholderiales	Burkholderiaceae	Burkholderia	Burkholderia cenocepacia	unclassified	unclassified
member	127	-	-	-	-	-	B1JVV4	-	-	-	-	-	Bacteria	Proteobacteria	Betaproteobacteria	Burkholderiales	Burkholderiaceae	Burkholderia	Burkholderia multivorans	-	-
member	127	-	-	-	-	-	B1JVV4	-	-	-	-	-	Bacteria	Proteobacteria	Betaproteobacteria	Burkholderiales	Burkholderiaceae	Burkholderia	unclassified	-	-
member	127	-	-	-	-	-	B1YTE0	information storage and processing	Replication, recombination and repair	1K0EV	The RuvA-RuvB complex in the presence of ATP renatures cruciform structure in supercoiled DNA with palindromic sequence, indicating that it may promote strand exchange reactions in homologous recombination. RuvAB is a helicase that mediates the Holliday junction migration by localized denaturation and reannealing. RuvA stimulates, in the presence of DNA, the weak ATPase activity of RuvB	339670.Bamb_0582	Bacteria	Proteobacteria	Betaproteobacteria	Burkholderiales	Burkholderiaceae	Burkholderia	Burkholderia ambifaria	unclassified	unclassified
member	127	-	-	-	-	-	B1YTE0	-	-	-	-	-	Bacteria	Proteobacteria	Betaproteobacteria	Burkholderiales	Burkholderiaceae	Burkholderia	unclassified	-	-
member	127	-	-	-	-	-	B4EES6	information storage and processing	Replication, recombination and repair	1K0EV	The RuvA-RuvB complex in the presence of ATP renatures cruciform structure in supercoiled DNA with palindromic sequence, indicating that it may promote strand exchange reactions in homologous recombination. RuvAB is a helicase that mediates the Holliday junction migration by localized denaturation and reannealing. RuvA stimulates, in the presence of DNA, the weak ATPase activity of RuvB	216591.BCAL3338	Bacteria	Proteobacteria	Betaproteobacteria	Burkholderiales	Burkholderiaceae	Burkholderia	Burkholderia cenocepacia	unclassified	unclassified
member	127	-	-	-	-	-	B4EES6	-	-	-	-	-	Bacteria	Proteobacteria	Betaproteobacteria	Burkholderiales	Burkholderiaceae	Burkholderia	Burkholderia cepacia	-	-
member	127	-	-	-	-	-	B4EES6	-	-	-	-	-	Bacteria	Proteobacteria	Betaproteobacteria	Burkholderiales	Burkholderiaceae	unclassified	unclassified	-	-
member	127	-	-	-	-	-	Q0BI82	information storage and processing	Replication, recombination and repair	1K0EV	The RuvA-RuvB complex in the presence of ATP renatures cruciform structure in supercoiled DNA with palindromic sequence, indicating that it may promote strand exchange reactions in homologous recombination. RuvAB is a helicase that mediates the Holliday junction migration by localized denaturation and reannealing. RuvA stimulates, in the presence of DNA, the weak ATPase activity of RuvB	339670.Bamb_0582	Bacteria	Proteobacteria	Betaproteobacteria	Burkholderiales	Burkholderiaceae	Burkholderia	Burkholderia ambifaria	unclassified	unclassified
member	127	-	-	-	-	-	Q0BI82	-	-	-	-	-	Bacteria	Proteobacteria	Betaproteobacteria	Burkholderiales	Burkholderiaceae	Burkholderia	unclassified	-	-
member	127	-	-	-	-	-	Q1BZ35	information storage and processing	Replication, recombination and repair	1K0EV	The RuvA-RuvB complex in the presence of ATP renatures cruciform structure in supercoiled DNA with palindromic sequence, indicating that it may promote strand exchange reactions in homologous recombination. RuvAB is a helicase that mediates the Holliday junction migration by localized denaturation and reannealing. RuvA stimulates, in the presence of DNA, the weak ATPase activity of RuvB	395019.Bmul_2695	Bacteria	Proteobacteria	Betaproteobacteria	Burkholderiales	Burkholderiaceae	Burkholderia	Burkholderia cenocepacia	unclassified	unclassified
member	127	-	-	-	-	-	Q1BZ35	-	-	-	-	-	Bacteria	Proteobacteria	Betaproteobacteria	Burkholderiales	Burkholderiaceae	Burkholderia	Burkholderia multivorans	-	-
member	127	-	-	-	-	-	Q1BZ35	-	-	-	-	-	Bacteria	Proteobacteria	Betaproteobacteria	Burkholderiales	Burkholderiaceae	Burkholderia	unclassified	-	-
member	127	-	-	-	-	-	Q39JJ0	information storage and processing	Replication, recombination and repair	1K0EV	The RuvA-RuvB complex in the presence of ATP renatures cruciform structure in supercoiled DNA with palindromic sequence, indicating that it may promote strand exchange reactions in homologous recombination. RuvAB is a helicase that mediates the Holliday junction migration by localized denaturation and reannealing. RuvA stimulates, in the presence of DNA, the weak ATPase activity of RuvB	216591.BCAL3338	Bacteria	Proteobacteria	Betaproteobacteria	Burkholderiales	Burkholderiaceae	Burkholderia	Burkholderia lata	unclassified	unclassified
group	128	292	38	747	15.01	100.0	A0K5W8;A1V6A8;A2SA04;A3MM33;A3NBR9;A3NXK5;A4JCS0;A9ADC9;B0K5S2;B0KCM9;B0RZT6;B1JYC2;B1YVN3;B2SZU5;B2TIK5;B2UYE0;B8G1Z5;C4KZL8;C4Z2V8;HG0061731;HG0097135;HG0106126;HG0166272;HG0253864;HG0319852;HG0372909;HG0378340;HG0387459;HG0401474;HG0424070;HG0445849;HG0502903;HG0505994;HG0531358;HG0574503;HG0575198;HG0592644;HG0593282;HG0593713;HG0601565;HG0616231;HG0652346;HG0661190;HG0678603;HG0705604;HG0832885;HG0834664;HG0839532;HG0860719;HG0885227;HG0933125;HG0946287;HG0964232;HG0972646;HG0975440;HG0975801;HG0977943;HG0978733;HG0979860;HG0980703;HG0988727;HG1005006;HG1019345;HG1037319;HG1038698;HG1039309;HG1039330;HG1043213;HG1043454;HG1043820;HG1044456;HG1044746;HG1045470;HG1051564;HG1072017;HG1089059;HG1124873;HG1213666;HG1245004;HG1265469;HG1267202;HG1276957;HG1281503;HG1283317;HG1284887;HG1285319;HG1286639;HG1292276;HG1293517;HG1294167;HG1294876;HG1295434;HG1296205;HG1296311;HG1296319;HG1296931;HG1296999;HG1297079;HG1299232;HG1299333;HG1299369;HG1299543;HG1300057;HG1300091;HG1300441;HG1300465;HG1300536;HG1300668;HG1300897;HG1301056;HG1301469;HG1301686;HG1301995;HG1302151;HG1302166;HG1302720;HG1302743;HG1302973;HG1303077;HG1303354;HG1303567;HG1303788;HG1304083;HG1304086;HG1304214;HG1304234;HG1304762;HG1304801;HG1305157;HG1305248;HG1305683;HG1305705;HG1306047;HG1306357;HG1306666;HG1306768;HG1307160;HG1308616;HG1308668;HG1308713;HG1319729;HG1321048;HG1323012;HG1328851;HG1345467;HG1346150;HG1347453;HG1348241;HG1348604;HG1348649;HG1348757;HG1349457;HG1349715;HG1350526;HG1352456;HG1352658;HG1353842;HG1375870;HG1386124;HG1411085;HG1445553;HG1477148;HG1490949;HG1564714;HG1585536;HG1645225;HG1675524;HG1682878;HG1735139;HG1755286;HG1757241;HG1781027;HG1800799;HG1812049;HG1836492;HG1838785;HG1843888;HG1866988;HG1899025;HG1962122;HG1977009;HG2001536;HG2004380;HG2020402;HG2029865;HG2072284;HG2077079;HG2077342;HG2079491;HG2162181;HG2204266;HG2220723;HG2247921;HG2250718;HG2254004;HG2257768;HG2281357;HG2290994;HG2292574;HG2297936;HG2306246;HG2309454;HG2317540;HG2320255;HG2345068;HG2345217;HG2345294;HG2345935;HG2346136;HG2346343;HG2346369;HG2346411;HG2346785;HG2346934;HG2347003;HG2347454;HG2347548;HG2347745;HG2348398;HG2350652;HG2350749;HG2350766;HG2351058;HG2352044;HG2352071;HG2352384;HG2353042;HG2353221;HG2353315;HG2353959;HG2354126;HG2354486;HG2354562;HG2354654;HG2356384;HG2356783;HG2357420;HG2357548;HG2357640;HG2358135;HG2358216;HG2358304;HG2358412;HG2358475;HG2358491;HG2358768;HG2359155;HG2360729;HG2361572;HG2361817;HG2361869;HG2364570;HG2375999;HG2380914;HG2384857;HG2386462;HG2387071;HG2419686;HG2434904;HG2437017;HG2437482;HG2441788;HG2449721;HG2450762;HG2451213;HG2511561;HG2534743;HG2574797;HG2597772;HG2647853;HG2656475;HG2729125;HG2753515;HG2873974;HG2921671;HG2979367;HG5361381;HG5361539;HG5408946;Q0BGZ5;Q18CI8;Q1BXT2;Q1H0B6;Q250K3;Q2SXS5;Q39I64;Q3JQ88;Q62LS1;Q63SA4;Q890R1;Q8RE45;Q97EK7	information storage and processing	Translation, ribosomal structure and biogenesis	various	Ribosomal protein L17	various	Bacteria	Firmicutes	Clostridia	Eubacteriales	various	various	various	unclassified	unclassified	0.1	-	0.1	-	0.0016686893203883	-	0.0016686893203883	-	292/292	268/292	(69)/292	214/292	(17)/292	256/292	221/292	199/292	196/292	(91)/292	(53)/292	(14)/292	0/0	0/0
member	128	-	-	-	-	-	A0K5W8	information storage and processing	Replication, recombination and repair	1K2QA	The UvrABC repair system catalyzes the recognition and processing of DNA lesions. UvrC both incises the 5' and 3' sides of the lesion. The N-terminal half is responsible for the 3' incision and the C-terminal half is responsible for the 5' incision	292.DM42_683	Bacteria	Proteobacteria	Betaproteobacteria	Burkholderiales	Burkholderiaceae	Burkholderia	Burkholderia cenocepacia	unclassified	unclassified
member	128	-	-	-	-	-	A0K5W8	-	-	-	-	-	Bacteria	Proteobacteria	Betaproteobacteria	Burkholderiales	Burkholderiaceae	Burkholderia	unclassified	-	-
member	128	-	-	-	-	-	A1V6A8	information storage and processing	Replication, recombination and repair	1K2QA	The UvrABC repair system catalyzes the recognition and processing of DNA lesions. UvrC both incises the 5' and 3' sides of the lesion. The N-terminal half is responsible for the 3' incision and the C-terminal half is responsible for the 5' incision	243160.BMA0552	Bacteria	Proteobacteria	Betaproteobacteria	Burkholderiales	Burkholderiaceae	Burkholderia	Burkholderia mallei	unclassified	unclassified
member	128	-	-	-	-	-	A1V6A8	-	-	-	-	-	Bacteria	Proteobacteria	Betaproteobacteria	Burkholderiales	Burkholderiaceae	Burkholderia	unclassified	-	-
member	128	-	-	-	-	-	A2SA04	information storage and processing	Replication, recombination and repair	1K2QA	The UvrABC repair system catalyzes the recognition and processing of DNA lesions. UvrC both incises the 5' and 3' sides of the lesion. The N-terminal half is responsible for the 3' incision and the C-terminal half is responsible for the 5' incision	243160.BMA0552	Bacteria	Proteobacteria	Betaproteobacteria	Burkholderiales	Burkholderiaceae	Burkholderia	Burkholderia mallei	unclassified	unclassified
member	128	-	-	-	-	-	A2SA04	-	-	-	-	-	Bacteria	Proteobacteria	Betaproteobacteria	Burkholderiales	Burkholderiaceae	Burkholderia	unclassified	-	-
member	128	-	-	-	-	-	A3MM33	information storage and processing	Replication, recombination and repair	1K2QA	The UvrABC repair system catalyzes the recognition and processing of DNA lesions. UvrC both incises the 5' and 3' sides of the lesion. The N-terminal half is responsible for the 3' incision and the C-terminal half is responsible for the 5' incision	243160.BMA0552	Bacteria	Proteobacteria	Betaproteobacteria	Burkholderiales	Burkholderiaceae	Burkholderia	Burkholderia mallei	unclassified	unclassified
member	128	-	-	-	-	-	A3MM33	-	-	-	-	-	Bacteria	Proteobacteria	Betaproteobacteria	Burkholderiales	Burkholderiaceae	Burkholderia	unclassified	-	-
member	128	-	-	-	-	-	A3NBR9	information storage and processing	Replication, recombination and repair	1K2QA	The UvrABC repair system catalyzes the recognition and processing of DNA lesions. UvrC both incises the 5' and 3' sides of the lesion. The N-terminal half is responsible for the 3' incision and the C-terminal half is responsible for the 5' incision	243160.BMA0552	Bacteria	Proteobacteria	Betaproteobacteria	Burkholderiales	Burkholderiaceae	Burkholderia	Burkholderia pseudomallei	unclassified	unclassified
member	128	-	-	-	-	-	A3NXK5	information storage and processing	Replication, recombination and repair	1K2QA	The UvrABC repair system catalyzes the recognition and processing of DNA lesions. UvrC both incises the 5' and 3' sides of the lesion. The N-terminal half is responsible for the 3' incision and the C-terminal half is responsible for the 5' incision	243160.BMA0552	Bacteria	Proteobacteria	Betaproteobacteria	Burkholderiales	Burkholderiaceae	Burkholderia	Burkholderia pseudomallei	unclassified	unclassified
member	128	-	-	-	-	-	A4JCS0	information storage and processing	Replication, recombination and repair	1K2QA	The UvrABC repair system catalyzes the recognition and processing of DNA lesions. UvrC both incises the 5' and 3' sides of the lesion. The N-terminal half is responsible for the 3' incision and the C-terminal half is responsible for the 5' incision	269482.Bcep1808_1062	Bacteria	Proteobacteria	Betaproteobacteria	Burkholderiales	Burkholderiaceae	Burkholderia	Burkholderia vietnamiensis	unclassified	unclassified
member	128	-	-	-	-	-	A4JCS0	-	-	-	-	-	Bacteria	Proteobacteria	Betaproteobacteria	Burkholderiales	Burkholderiaceae	Burkholderia	unclassified	-	-
member	128	-	-	-	-	-	A9ADC9	information storage and processing	Replication, recombination and repair	1K2QA	The UvrABC repair system catalyzes the recognition and processing of DNA lesions. UvrC both incises the 5' and 3' sides of the lesion. The N-terminal half is responsible for the 3' incision and the C-terminal half is responsible for the 5' incision	395019.Bmul_2161	Bacteria	Proteobacteria	Betaproteobacteria	Burkholderiales	Burkholderiaceae	Burkholderia	Burkholderia multivorans	unclassified	unclassified
member	128	-	-	-	-	-	B0K5S2	information storage and processing	Translation, ribosomal structure and biogenesis	42GJW	ribosomal protein l17	2325.TKV_c20280	Bacteria	Firmicutes	Clostridia	Thermoanaerobacterales	Thermoanaerobacteraceae	Caldanaerobacter	Caldanaerobacter subterraneus	unclassified	unclassified
member	128	-	-	-	-	-	B0K5S2	-	-	-	-	-	Bacteria	Firmicutes	Clostridia	Thermoanaerobacterales	Thermoanaerobacteraceae	Thermoanaerobacter	Thermoanaerobacter ethanolicus	-	-
member	128	-	-	-	-	-	B0K5S2	-	-	-	-	-	Bacteria	Firmicutes	Clostridia	Thermoanaerobacterales	Thermoanaerobacteraceae	Thermoanaerobacter	Thermoanaerobacter pseudethanolicus	-	-
member	128	-	-	-	-	-	B0K5S2	-	-	-	-	-	Bacteria	Firmicutes	Clostridia	Thermoanaerobacterales	Thermoanaerobacteraceae	Thermoanaerobacter	Thermoanaerobacter sp. X514	-	-
member	128	-	-	-	-	-	B0K5S2	-	-	-	-	-	Bacteria	Firmicutes	Clostridia	Thermoanaerobacterales	Thermoanaerobacteraceae	Thermoanaerobacter	Thermoanaerobacter thermocopriae	-	-
member	128	-	-	-	-	-	B0K5S2	-	-	-	-	-	Bacteria	Firmicutes	Clostridia	Thermoanaerobacterales	Thermoanaerobacteraceae	Thermoanaerobacter	unclassified	-	-
member	128	-	-	-	-	-	B0KCM9	information storage and processing	Translation, ribosomal structure and biogenesis	42GJW	ribosomal protein l17	2325.TKV_c20280	Bacteria	Firmicutes	Clostridia	Thermoanaerobacterales	Thermoanaerobacteraceae	Caldanaerobacter	Caldanaerobacter subterraneus	unclassified	unclassified
member	128	-	-	-	-	-	B0KCM9	-	-	-	-	-	Bacteria	Firmicutes	Clostridia	Thermoanaerobacterales	Thermoanaerobacteraceae	Thermoanaerobacter	Thermoanaerobacter ethanolicus	-	-
member	128	-	-	-	-	-	B0KCM9	-	-	-	-	-	Bacteria	Firmicutes	Clostridia	Thermoanaerobacterales	Thermoanaerobacteraceae	Thermoanaerobacter	Thermoanaerobacter pseudethanolicus	-	-
member	128	-	-	-	-	-	B0KCM9	-	-	-	-	-	Bacteria	Firmicutes	Clostridia	Thermoanaerobacterales	Thermoanaerobacteraceae	Thermoanaerobacter	Thermoanaerobacter sp. X514	-	-
member	128	-	-	-	-	-	B0KCM9	-	-	-	-	-	Bacteria	Firmicutes	Clostridia	Thermoanaerobacterales	Thermoanaerobacteraceae	Thermoanaerobacter	Thermoanaerobacter thermocopriae	-	-
member	128	-	-	-	-	-	B0KCM9	-	-	-	-	-	Bacteria	Firmicutes	Clostridia	Thermoanaerobacterales	Thermoanaerobacteraceae	Thermoanaerobacter	unclassified	-	-
member	128	-	-	-	-	-	B0RZT6	information storage and processing	Translation, ribosomal structure and biogenesis	22HAT	50S ribosomal protein L17	334413.FMG_0182	Bacteria	Firmicutes	Tissierellia	Tissierellales	Peptoniphilaceae	Finegoldia	Finegoldia magna	unclassified	unclassified
member	128	-	-	-	-	-	B1JYC2	information storage and processing	Replication, recombination and repair	1K2QA	The UvrABC repair system catalyzes the recognition and processing of DNA lesions. UvrC both incises the 5' and 3' sides of the lesion. The N-terminal half is responsible for the 3' incision and the C-terminal half is responsible for the 5' incision	292.DM42_683	Bacteria	Proteobacteria	Betaproteobacteria	Burkholderiales	Burkholderiaceae	Burkholderia	Burkholderia cenocepacia	unclassified	unclassified
member	128	-	-	-	-	-	B1YVN3	information storage and processing	Replication, recombination and repair	1K2QA	The UvrABC repair system catalyzes the recognition and processing of DNA lesions. UvrC both incises the 5' and 3' sides of the lesion. The N-terminal half is responsible for the 3' incision and the C-terminal half is responsible for the 5' incision	339670.Bamb_1019	Bacteria	Proteobacteria	Betaproteobacteria	Burkholderiales	Burkholderiaceae	Burkholderia	Burkholderia ambifaria	unclassified	unclassified
member	128	-	-	-	-	-	B1YVN3	-	-	-	-	-	Bacteria	Proteobacteria	Betaproteobacteria	Burkholderiales	Burkholderiaceae	Burkholderia	Burkholderia sp. KBS0801	-	-
member	128	-	-	-	-	-	B2SZU5	information storage and processing	Replication, recombination and repair	1K2QA	The UvrABC repair system catalyzes the recognition and processing of DNA lesions. UvrC both incises the 5' and 3' sides of the lesion. The N-terminal half is responsible for the 3' incision and the C-terminal half is responsible for the 5' incision	398527.Bphyt_2889	Bacteria	Proteobacteria	Betaproteobacteria	Burkholderiales	Burkholderiaceae	Paraburkholderia	Paraburkholderia phytofirmans	unclassified	unclassified
member	128	-	-	-	-	-	B2TIK5	information storage and processing	Translation, ribosomal structure and biogenesis	36IQ8	Ribosomal protein L17	1415774.U728_2766	Bacteria	Firmicutes	Clostridia	Eubacteriales	Clostridiaceae	Clostridium	Clostridium botulinum	unclassified	unclassified
member	128	-	-	-	-	-	B2TIK5	-	-	-	-	-	Bacteria	Firmicutes	Clostridia	Eubacteriales	Clostridiaceae	Clostridium	unclassified	-	-
member	128	-	-	-	-	-	B2UYE0	information storage and processing	Translation, ribosomal structure and biogenesis	36IQ8	Ribosomal protein L17	1415774.U728_2766	Bacteria	Firmicutes	Clostridia	Eubacteriales	Clostridiaceae	Clostridium	Clostridium botulinum	unclassified	unclassified
member	128	-	-	-	-	-	B2UYE0	-	-	-	-	-	Bacteria	Firmicutes	Clostridia	Eubacteriales	Clostridiaceae	Clostridium	unclassified	-	-
member	128	-	-	-	-	-	B8G1Z5	information storage and processing	Translation, ribosomal structure and biogenesis	2621E	PFAM ribosomal protein L17	138119.DSY0500	Bacteria	Firmicutes	Clostridia	Eubacteriales	Peptococcaceae	Desulfitobacterium	Desulfitobacterium hafniense	unclassified	unclassified
member	128	-	-	-	-	-	B8G1Z5	-	-	-	-	-	Bacteria	Firmicutes	Clostridia	Eubacteriales	Peptococcaceae	Desulfitobacterium	Desulfitobacterium sp. LBE	-	-
member	128	-	-	-	-	-	B8G1Z5	-	-	-	-	-	Bacteria	Firmicutes	Clostridia	Eubacteriales	Peptococcaceae	Desulfitobacterium	unclassified	-	-
member	128	-	-	-	-	-	C4KZL8	information storage and processing	Translation, ribosomal structure and biogenesis	3WESM	ribosomal protein L17	1345023.M467_08325	Bacteria	Firmicutes	Bacilli	Bacillales	unclassified	Exiguobacterium	Exiguobacterium chiriqhucha	unclassified	unclassified
member	128	-	-	-	-	-	C4KZL8	-	-	-	-	-	Bacteria	Firmicutes	Bacilli	Bacillales	unclassified	Exiguobacterium	Exiguobacterium sp. AB2	-	-
member	128	-	-	-	-	-	C4KZL8	-	-	-	-	-	Bacteria	Firmicutes	Bacilli	Bacillales	unclassified	Exiguobacterium	Exiguobacterium sp. AT1b	-	-
member	128	-	-	-	-	-	C4KZL8	-	-	-	-	-	Bacteria	Firmicutes	Bacilli	Bacillales	unclassified	Exiguobacterium	Exiguobacterium sp. PBE	-	-
member	128	-	-	-	-	-	C4KZL8	-	-	-	-	-	Bacteria	unclassified	unclassified	unclassified	unclassified	unclassified	unclassified	-	-
member	128	-	-	-	-	-	C4Z2V8	information storage and processing	Translation, ribosomal structure and biogenesis	25W4B	Ribosomal protein L17	515620.EUBELI_00327	Bacteria	Firmicutes	Clostridia	Eubacteriales	Eubacteriaceae	Eubacterium	Eubacterium eligens CAG:72	unclassified	unclassified
member	128	-	-	-	-	-	C4Z2V8	-	-	-	-	-	Bacteria	Firmicutes	Clostridia	Eubacteriales	Eubacteriaceae	Eubacterium	Eubacterium sp. AF22-9	-	-
member	128	-	-	-	-	-	C4Z2V8	-	-	-	-	-	Bacteria	Firmicutes	Clostridia	Eubacteriales	Lachnospiraceae	Lachnospira	Lachnospira eligens	-	-
member	128	-	-	-	-	-	HG0061731	information storage and processing	Translation, ribosomal structure and biogenesis	3WIRR	Ribosomal protein L17	1160721.RBI_I01914	unclassified	unclassified	unclassified	unclassified	unclassified	unclassified	unclassified	unclassified	unclassified
member	128	-	-	-	-	-	HG0097135	information storage and processing	Translation, ribosomal structure and biogenesis	3XZ2H	Ribosomal protein L17	411460.RUMTOR_02470	Bacteria	Firmicutes	Clostridia	Eubacteriales	Clostridiaceae	Clostridium	Clostridium nexile CAG:348	unclassified	unclassified
member	128	-	-	-	-	-	HG0097135	-	-	-	-	-	Bacteria	Firmicutes	Clostridia	Eubacteriales	Clostridiaceae	Clostridium	Clostridium sp. AF19-22AC	-	-
member	128	-	-	-	-	-	HG0097135	-	-	-	-	-	Bacteria	Firmicutes	Clostridia	Eubacteriales	Eubacteriaceae	Eubacterium	uncultured Eubacterium sp.	-	-
member	128	-	-	-	-	-	HG0097135	-	-	-	-	-	Bacteria	Firmicutes	Clostridia	Eubacteriales	Lachnospiraceae	Dorea	Dorea sp. AF36-15AT	-	-
member	128	-	-	-	-	-	HG0097135	-	-	-	-	-	Bacteria	Firmicutes	Clostridia	Eubacteriales	Lachnospiraceae	Dorea	Dorea sp. AM58-8	-	-
member	128	-	-	-	-	-	HG0097135	-	-	-	-	-	Bacteria	Firmicutes	Clostridia	Eubacteriales	Lachnospiraceae	Dorea	unclassified	-	-
member	128	-	-	-	-	-	HG0097135	-	-	-	-	-	Bacteria	Firmicutes	Clostridia	Eubacteriales	Lachnospiraceae	Faecalicatena	Faecalicatena faecalis	-	-
member	128	-	-	-	-	-	HG0097135	-	-	-	-	-	Bacteria	Firmicutes	Clostridia	Eubacteriales	Lachnospiraceae	Faecalicatena	Faecalicatena orotica	-	-
member	128	-	-	-	-	-	HG0097135	-	-	-	-	-	Bacteria	Firmicutes	Clostridia	Eubacteriales	Lachnospiraceae	Lachnoclostridium	Lachnoclostridium sp. An298	-	-
member	128	-	-	-	-	-	HG0097135	-	-	-	-	-	Bacteria	Firmicutes	Clostridia	Eubacteriales	Lachnospiraceae	Lachnoclostridium	[Clostridium] hylemonae	-	-
member	128	-	-	-	-	-	HG0097135	-	-	-	-	-	Bacteria	Firmicutes	Clostridia	Eubacteriales	Lachnospiraceae	Mediterraneibacter	Mediterraneibacter catenae	-	-
member	128	-	-	-	-	-	HG0097135	-	-	-	-	-	Bacteria	Firmicutes	Clostridia	Eubacteriales	Lachnospiraceae	Mediterraneibacter	Mediterraneibacter glycyrrhizinilyticus	-	-
member	128	-	-	-	-	-	HG0097135	-	-	-	-	-	Bacteria	Firmicutes	Clostridia	Eubacteriales	Lachnospiraceae	Mediterraneibacter	[Ruminococcus] gnavus	-	-
member	128	-	-	-	-	-	HG0097135	-	-	-	-	-	Bacteria	Firmicutes	Clostridia	Eubacteriales	Lachnospiraceae	Mediterraneibacter	[Ruminococcus] torques	-	-
member	128	-	-	-	-	-	HG0097135	-	-	-	-	-	Bacteria	Firmicutes	Clostridia	Eubacteriales	Lachnospiraceae	Schaedlerella	Schaedlerella arabinosiphila	-	-
member	128	-	-	-	-	-	HG0097135	-	-	-	-	-	Bacteria	Firmicutes	Clostridia	Eubacteriales	Lachnospiraceae	Tyzzerella	Tyzzerella nexilis	-	-
member	128	-	-	-	-	-	HG0097135	-	-	-	-	-	Bacteria	Firmicutes	Clostridia	Eubacteriales	Lachnospiraceae	unclassified	Lachnospiraceae bacterium 1_1_57FAA	-	-
member	128	-	-	-	-	-	HG0097135	-	-	-	-	-	Bacteria	Firmicutes	Clostridia	Eubacteriales	Lachnospiraceae	unclassified	Lachnospiraceae bacterium 2_1_46FAA	-	-
member	128	-	-	-	-	-	HG0097135	-	-	-	-	-	Bacteria	Firmicutes	Clostridia	Eubacteriales	Lachnospiraceae	unclassified	Lachnospiraceae bacterium 2_1_58FAA	-	-
member	128	-	-	-	-	-	HG0097135	-	-	-	-	-	Bacteria	Firmicutes	Clostridia	Eubacteriales	Lachnospiraceae	unclassified	Lachnospiraceae bacterium 3_1_46FAA	-	-
member	128	-	-	-	-	-	HG0097135	-	-	-	-	-	Bacteria	Firmicutes	Clostridia	Eubacteriales	Lachnospiraceae	unclassified	Lachnospiraceae bacterium 8_1_57FAA	-	-
member	128	-	-	-	-	-	HG0097135	-	-	-	-	-	Bacteria	Firmicutes	Clostridia	Eubacteriales	Lachnospiraceae	unclassified	Lachnospiraceae bacterium M18-1	-	-
member	128	-	-	-	-	-	HG0097135	-	-	-	-	-	Bacteria	Firmicutes	Clostridia	Eubacteriales	Lachnospiraceae	unclassified	Lachnospiraceae bacterium TM07-2AC	-	-
member	128	-	-	-	-	-	HG0097135	-	-	-	-	-	Bacteria	Firmicutes	Clostridia	Eubacteriales	Lachnospiraceae	unclassified	unclassified	-	-
member	128	-	-	-	-	-	HG0097135	-	-	-	-	-	Bacteria	Firmicutes	Clostridia	Eubacteriales	Oscillospiraceae	Ruminococcus	[Ruminococcus] gnavus CAG:126	-	-
member	128	-	-	-	-	-	HG0097135	-	-	-	-	-	Bacteria	Firmicutes	Clostridia	Eubacteriales	Oscillospiraceae	Ruminococcus	[Ruminococcus] torques CAG:61	-	-
member	128	-	-	-	-	-	HG0097135	-	-	-	-	-	Bacteria	Firmicutes	Clostridia	Eubacteriales	Oscillospiraceae	Ruminococcus	uncultured Ruminococcus sp.	-	-
member	128	-	-	-	-	-	HG0097135	-	-	-	-	-	Bacteria	Firmicutes	Clostridia	Eubacteriales	unclassified	unclassified	unclassified	-	-
member	128	-	-	-	-	-	HG0106126	information storage and processing	Translation, ribosomal structure and biogenesis	3WIRR	Ribosomal protein L17	1235835.C814_02990	Bacteria	Firmicutes	Clostridia	Eubacteriales	Clostridiaceae	Clostridium	Clostridium sp. CAG:242	unclassified	unclassified
member	128	-	-	-	-	-	HG0106126	-	-	-	-	-	Bacteria	Firmicutes	unclassified	unclassified	unclassified	Negativibacillus	Negativibacillus massiliensis	-	-
member	128	-	-	-	-	-	HG0166272	information storage and processing	Translation, ribosomal structure and biogenesis	3XZ2H	Ribosomal protein L17	1121115.AXVN01000046_gene2955	Bacteria	Firmicutes	Clostridia	Eubacteriales	Lachnospiraceae	Blautia	Blautia obeum	unclassified	unclassified
member	128	-	-	-	-	-	HG0166272	-	-	-	-	-	Bacteria	Firmicutes	Clostridia	Eubacteriales	Lachnospiraceae	Blautia	Blautia wexlerae	-	-
member	128	-	-	-	-	-	HG0166272	-	-	-	-	-	Bacteria	Firmicutes	Clostridia	Eubacteriales	Lachnospiraceae	Blautia	unclassified	-	-
member	128	-	-	-	-	-	HG0166272	-	-	-	-	-	Bacteria	Firmicutes	Clostridia	Eubacteriales	Oscillospiraceae	Ruminococcus	Ruminococcus sp. AF25-23LB	-	-
member	128	-	-	-	-	-	HG0166272	-	-	-	-	-	Bacteria	Firmicutes	Clostridia	Eubacteriales	Oscillospiraceae	Ruminococcus	Ruminococcus sp. AM12-48	-	-
member	128	-	-	-	-	-	HG0166272	-	-	-	-	-	Bacteria	Firmicutes	Clostridia	Eubacteriales	Oscillospiraceae	Ruminococcus	Ruminococcus sp. AM44-9AT	-	-
member	128	-	-	-	-	-	HG0166272	-	-	-	-	-	Bacteria	Firmicutes	Clostridia	Eubacteriales	Oscillospiraceae	Ruminococcus	Ruminococcus sp. AM45-2	-	-
member	128	-	-	-	-	-	HG0166272	-	-	-	-	-	Bacteria	Firmicutes	Clostridia	Eubacteriales	Oscillospiraceae	Ruminococcus	Ruminococcus sp. AM45-9BH	-	-
member	128	-	-	-	-	-	HG0166272	-	-	-	-	-	Bacteria	Firmicutes	Clostridia	Eubacteriales	Oscillospiraceae	Ruminococcus	Ruminococcus sp. AM46-18	-	-
member	128	-	-	-	-	-	HG0166272	-	-	-	-	-	Bacteria	Firmicutes	Clostridia	Eubacteriales	Oscillospiraceae	Ruminococcus	Ruminococcus sp. AM50-15BH	-	-
member	128	-	-	-	-	-	HG0166272	-	-	-	-	-	Bacteria	Firmicutes	Clostridia	Eubacteriales	Oscillospiraceae	Ruminococcus	Ruminococcus sp. AM54-14NS	-	-
member	128	-	-	-	-	-	HG0166272	-	-	-	-	-	Bacteria	Firmicutes	Clostridia	Eubacteriales	Oscillospiraceae	Ruminococcus	Ruminococcus sp. CAG:9	-	-
member	128	-	-	-	-	-	HG0166272	-	-	-	-	-	Bacteria	Firmicutes	Clostridia	Eubacteriales	Oscillospiraceae	Ruminococcus	Ruminococcus sp. CAG:9-related_41_34	-	-
member	128	-	-	-	-	-	HG0166272	-	-	-	-	-	Bacteria	Firmicutes	Clostridia	Eubacteriales	Oscillospiraceae	Ruminococcus	Ruminococcus sp. OM05-7	-	-
member	128	-	-	-	-	-	HG0166272	-	-	-	-	-	Bacteria	Firmicutes	Clostridia	Eubacteriales	Oscillospiraceae	Ruminococcus	Ruminococcus sp. TF06-23	-	-
member	128	-	-	-	-	-	HG0166272	-	-	-	-	-	Bacteria	Firmicutes	Clostridia	Eubacteriales	unclassified	unclassified	unclassified	-	-
member	128	-	-	-	-	-	HG0253864	information storage and processing	Translation, ribosomal structure and biogenesis	25W4B	Ribosomal protein L17	515620.EUBELI_00327	Bacteria	Bacteroidetes	Bacteroidia	Bacteroidales	Bacteroidaceae	Bacteroides	Bacteroides galacturonicus	unclassified	unclassified
member	128	-	-	-	-	-	HG0253864	-	-	-	-	-	Bacteria	Firmicutes	Bacilli	Lactobacillales	Lactobacillaceae	Lactobacillus	Lactobacillus rogosae	-	-
member	128	-	-	-	-	-	HG0253864	-	-	-	-	-	Bacteria	Firmicutes	Clostridia	Eubacteriales	Eubacteriaceae	Eubacterium	Eubacterium sp. CAG76_36_125	-	-
member	128	-	-	-	-	-	HG0253864	-	-	-	-	-	Bacteria	Firmicutes	Clostridia	Eubacteriales	Eubacteriaceae	Eubacterium	Eubacterium sp. CAG:248	-	-
member	128	-	-	-	-	-	HG0253864	-	-	-	-	-	Bacteria	Firmicutes	Clostridia	Eubacteriales	Eubacteriaceae	Eubacterium	Eubacterium sp. CAG:76	-	-
member	128	-	-	-	-	-	HG0253864	-	-	-	-	-	Bacteria	Firmicutes	Clostridia	Eubacteriales	Lachnospiraceae	Lachnospira	Lachnospira pectinoschiza	-	-
member	128	-	-	-	-	-	HG0319852	information storage and processing	Translation, ribosomal structure and biogenesis	3WIRR	Ribosomal protein L17	657322.FPR_11770	Bacteria	Firmicutes	Clostridia	Eubacteriales	Oscillospiraceae	Faecalibacterium	Faecalibacterium prausnitzii	unclassified	unclassified
member	128	-	-	-	-	-	HG0319852	-	-	-	-	-	Bacteria	Firmicutes	Clostridia	Eubacteriales	Oscillospiraceae	Faecalibacterium	unclassified	-	-
member	128	-	-	-	-	-	HG0319852	-	-	-	-	-	Bacteria	Firmicutes	Clostridia	Eubacteriales	Oscillospiraceae	Faecalibacterium	uncultured Faecalibacterium sp.	-	-
member	128	-	-	-	-	-	HG0372909	information storage and processing	Translation, ribosomal structure and biogenesis	3WIRR	Ribosomal protein L17	1160721.RBI_I01914	unclassified	unclassified	unclassified	unclassified	unclassified	unclassified	unclassified	unclassified	unclassified
member	128	-	-	-	-	-	HG0378340	information storage and processing	Translation, ribosomal structure and biogenesis	24J9T	ribosomal protein l17	140626.JHWB01000013_gene271	Bacteria	Firmicutes	Clostridia	Eubacteriales	Lachnospiraceae	unclassified	[Eubacterium] rectale	unclassified	unclassified
member	128	-	-	-	-	-	HG0387459	information storage and processing	Translation, ribosomal structure and biogenesis	3WIRR	Ribosomal protein L17	552398.HMPREF0866_02846	Bacteria	Firmicutes	Clostridia	Eubacteriales	Clostridiaceae	Clostridium	Clostridium phoceensis	unclassified	unclassified
member	128	-	-	-	-	-	HG0387459	-	-	-	-	-	Bacteria	Firmicutes	Clostridia	Eubacteriales	unclassified	Lawsonibacter	Lawsonibacter asaccharolyticus	-	-
member	128	-	-	-	-	-	HG0401474	information storage and processing	Translation, ribosomal structure and biogenesis	3WIRR	Ribosomal protein L17	1410617.JHXH01000003_gene523	unclassified	unclassified	unclassified	unclassified	unclassified	unclassified	unclassified	unclassified	unclassified
member	128	-	-	-	-	-	HG0424070	information storage and processing	Translation, ribosomal structure and biogenesis	2NPYQ	Ribosomal protein L17	1120746.CCNL01000017_gene2986	unclassified	unclassified	unclassified	unclassified	unclassified	unclassified	unclassified	unclassified	unclassified
member	128	-	-	-	-	-	HG0445849	information storage and processing	Translation, ribosomal structure and biogenesis	25W4B	Ribosomal protein L17	411469.EUBHAL_00641	Bacteria	Firmicutes	Clostridia	Eubacteriales	Eubacteriaceae	Eubacterium	Eubacterium hallii CAG:12	unclassified	unclassified
member	128	-	-	-	-	-	HG0445849	-	-	-	-	-	Bacteria	Firmicutes	Clostridia	Eubacteriales	Eubacteriaceae	Eubacterium	Eubacterium sp. 38_16	-	-
member	128	-	-	-	-	-	HG0445849	-	-	-	-	-	Bacteria	Firmicutes	Clostridia	Eubacteriales	Eubacteriaceae	Eubacterium	Eubacterium sp. CAG:146	-	-
member	128	-	-	-	-	-	HG0445849	-	-	-	-	-	Bacteria	Firmicutes	Clostridia	Eubacteriales	Eubacteriaceae	Eubacterium	uncultured Eubacterium sp.	-	-
member	128	-	-	-	-	-	HG0445849	-	-	-	-	-	Bacteria	Firmicutes	Clostridia	Eubacteriales	Lachnospiraceae	Anaerobutyricum	Anaerobutyricum hallii	-	-
member	128	-	-	-	-	-	HG0445849	-	-	-	-	-	Bacteria	Firmicutes	Clostridia	Eubacteriales	Lachnospiraceae	Anaerobutyricum	unclassified	-	-
member	128	-	-	-	-	-	HG0502903	information storage and processing	Translation, ribosomal structure and biogenesis	36IQ8	Ribosomal protein L17	1507.HMPREF0262_02912	unclassified	unclassified	unclassified	unclassified	unclassified	unclassified	unclassified	unclassified	unclassified
member	128	-	-	-	-	-	HG0505994	information storage and processing	Translation, ribosomal structure and biogenesis	24J9T	ribosomal protein l17	500632.CLONEX_00959	Bacteria	Firmicutes	Clostridia	Eubacteriales	Clostridiaceae	Clostridium	Clostridium nexile CAG:348	unclassified	unclassified
member	128	-	-	-	-	-	HG0505994	-	-	-	-	-	Bacteria	Firmicutes	Clostridia	Eubacteriales	Lachnospiraceae	Tyzzerella	Tyzzerella nexilis	-	-
member	128	-	-	-	-	-	HG0505994	-	-	-	-	-	Bacteria	Firmicutes	Clostridia	Eubacteriales	Lachnospiraceae	unclassified	unclassified	-	-
member	128	-	-	-	-	-	HG0531358	information storage and processing	Translation, ribosomal structure and biogenesis	3XZ2H	Ribosomal protein L17	537007.BLAHAN_06350	Bacteria	Firmicutes	Clostridia	Eubacteriales	unclassified	unclassified	Clostridiales bacterium 41_12_two_minus	unclassified	unclassified
member	128	-	-	-	-	-	HG0574503	information storage and processing	Translation, ribosomal structure and biogenesis	25W4B	Ribosomal protein L17	411469.EUBHAL_00641	Bacteria	Firmicutes	Clostridia	Eubacteriales	Eubacteriaceae	Eubacterium	Eubacterium hallii CAG:12	unclassified	unclassified
member	128	-	-	-	-	-	HG0574503	-	-	-	-	-	Bacteria	Firmicutes	Clostridia	Eubacteriales	Eubacteriaceae	Eubacterium	Eubacterium sp. 38_16	-	-
member	128	-	-	-	-	-	HG0574503	-	-	-	-	-	Bacteria	Firmicutes	Clostridia	Eubacteriales	Eubacteriaceae	Eubacterium	Eubacterium sp. CAG:146	-	-
member	128	-	-	-	-	-	HG0574503	-	-	-	-	-	Bacteria	Firmicutes	Clostridia	Eubacteriales	Eubacteriaceae	Eubacterium	uncultured Eubacterium sp.	-	-
member	128	-	-	-	-	-	HG0574503	-	-	-	-	-	Bacteria	Firmicutes	Clostridia	Eubacteriales	Lachnospiraceae	Anaerobutyricum	Anaerobutyricum hallii	-	-
member	128	-	-	-	-	-	HG0574503	-	-	-	-	-	Bacteria	Firmicutes	Clostridia	Eubacteriales	Lachnospiraceae	Anaerobutyricum	unclassified	-	-
member	128	-	-	-	-	-	HG0575198	information storage and processing	Translation, ribosomal structure and biogenesis	24J9T	ribosomal protein l17	1410661.JNKW01000004_gene1762	Bacteria	Bacteroidetes	Bacteroidia	Bacteroidales	Bacteroidaceae	Bacteroides	Bacteroides galacturonicus	unclassified	unclassified
member	128	-	-	-	-	-	HG0575198	-	-	-	-	-	Bacteria	Firmicutes	Bacilli	Lactobacillales	Lactobacillaceae	Lactobacillus	Lactobacillus rogosae	-	-
member	128	-	-	-	-	-	HG0575198	-	-	-	-	-	Bacteria	Firmicutes	Clostridia	Eubacteriales	Eubacteriaceae	Eubacterium	Eubacterium sp. CAG76_36_125	-	-
member	128	-	-	-	-	-	HG0575198	-	-	-	-	-	Bacteria	Firmicutes	Clostridia	Eubacteriales	Eubacteriaceae	Eubacterium	Eubacterium sp. CAG:248	-	-
member	128	-	-	-	-	-	HG0575198	-	-	-	-	-	Bacteria	Firmicutes	Clostridia	Eubacteriales	Eubacteriaceae	Eubacterium	Eubacterium sp. CAG:76	-	-
member	128	-	-	-	-	-	HG0575198	-	-	-	-	-	Bacteria	Firmicutes	Clostridia	Eubacteriales	Lachnospiraceae	Lachnospira	Lachnospira pectinoschiza	-	-
member	128	-	-	-	-	-	HG0592644	information storage and processing	Translation, ribosomal structure and biogenesis	36IQ8	Ribosomal protein L17	1304866.K413DRAFT_1738	Bacteria	Firmicutes	Clostridia	Eubacteriales	Clostridiaceae	Clostridium	Clostridium sp. CAG:43	unclassified	unclassified
member	128	-	-	-	-	-	HG0592644	-	-	-	-	-	Bacteria	Firmicutes	Clostridia	Eubacteriales	Clostridiaceae	Clostridium	Clostridium sp. OF13-4	-	-
member	128	-	-	-	-	-	HG0592644	-	-	-	-	-	Bacteria	Firmicutes	Clostridia	Eubacteriales	Clostridiaceae	Clostridium	unclassified	-	-
member	128	-	-	-	-	-	HG0593282	information storage and processing	Translation, ribosomal structure and biogenesis	3WIRR	Ribosomal protein L17	1235835.C814_02990	Bacteria	Firmicutes	Clostridia	Eubacteriales	Oscillospiraceae	Phocea	Phocea massiliensis	unclassified	unclassified
member	128	-	-	-	-	-	HG0593282	-	-	-	-	-	Bacteria	Firmicutes	Clostridia	Eubacteriales	Oscillospiraceae	unclassified	Oscillospiraceae bacterium	-	-
member	128	-	-	-	-	-	HG0593713	information storage and processing	Translation, ribosomal structure and biogenesis	36IQ8	Ribosomal protein L17	1469948.JPNB01000002_gene2558	Bacteria	Firmicutes	Clostridia	Eubacteriales	Clostridiaceae	Clostridium	uncultured Clostridium sp.	unclassified	unclassified
member	128	-	-	-	-	-	HG0593713	-	-	-	-	-	Bacteria	Firmicutes	Clostridia	Eubacteriales	Lachnospiraceae	unclassified	Lachnospiraceae bacterium OM04-12BH	-	-
member	128	-	-	-	-	-	HG0601565	information storage and processing	Translation, ribosomal structure and biogenesis	36IQ8	Ribosomal protein L17	97138.C820_00841	Bacteria	Firmicutes	Clostridia	Eubacteriales	Lachnospiraceae	Anaerotignum	Anaerotignum sp. MSJ-24	unclassified	unclassified
member	128	-	-	-	-	-	HG0616231	information storage and processing	Translation, ribosomal structure and biogenesis	3WIRR	Ribosomal protein L17	1123075.AUDP01000014_gene2940	unclassified	unclassified	unclassified	unclassified	unclassified	unclassified	unclassified	unclassified	unclassified
member	128	-	-	-	-	-	HG0652346	information storage and processing	Translation, ribosomal structure and biogenesis	21Z7E	Ribosomal protein L17	742741.HMPREF9475_00368	Bacteria	Firmicutes	Clostridia	Eubacteriales	Clostridiaceae	Clostridium	Clostridium sp. CAG:81	unclassified	unclassified
member	128	-	-	-	-	-	HG0652346	-	-	-	-	-	Bacteria	Firmicutes	Clostridia	Eubacteriales	Clostridiaceae	Clostridium	Clostridium sp. OF03-18AA	-	-
member	128	-	-	-	-	-	HG0652346	-	-	-	-	-	Bacteria	Firmicutes	Clostridia	Eubacteriales	Clostridiaceae	Clostridium	unclassified	-	-
member	128	-	-	-	-	-	HG0652346	-	-	-	-	-	Bacteria	Firmicutes	Clostridia	Eubacteriales	Clostridiaceae	Clostridium	uncultured Clostridium sp.	-	-
member	128	-	-	-	-	-	HG0652346	-	-	-	-	-	Bacteria	Firmicutes	Clostridia	Eubacteriales	Clostridiaceae	unclassified	Clostridiaceae bacterium AF02-42	-	-
member	128	-	-	-	-	-	HG0652346	-	-	-	-	-	Bacteria	Firmicutes	Clostridia	Eubacteriales	Clostridiaceae	unclassified	Clostridiaceae bacterium TF01-6	-	-
member	128	-	-	-	-	-	HG0652346	-	-	-	-	-	Bacteria	Firmicutes	Clostridia	Eubacteriales	Lachnospiraceae	unclassified	Lachnospiraceae bacterium OF11-28	-	-
member	128	-	-	-	-	-	HG0652346	-	-	-	-	-	Bacteria	Firmicutes	Clostridia	Eubacteriales	unclassified	unclassified	Clostridiales bacterium 44_9	-	-
member	128	-	-	-	-	-	HG0652346	-	-	-	-	-	Bacteria	Firmicutes	Clostridia	Eubacteriales	unclassified	unclassified	Clostridiales bacterium AF36-10	-	-
member	128	-	-	-	-	-	HG0652346	-	-	-	-	-	Bacteria	Firmicutes	Clostridia	Eubacteriales	unclassified	unclassified	butyrate-producing bacterium SS3/4	-	-
member	128	-	-	-	-	-	HG0652346	-	-	-	-	-	Bacteria	Firmicutes	Clostridia	Eubacteriales	unclassified	unclassified	unclassified	-	-
member	128	-	-	-	-	-	HG0661190	information storage and processing	Translation, ribosomal structure and biogenesis	3XZ2H	Ribosomal protein L17	411459.RUMOBE_02845	Bacteria	Firmicutes	Clostridia	Eubacteriales	Lachnospiraceae	Blautia	Blautia sp. CAG:237	unclassified	unclassified
member	128	-	-	-	-	-	HG0661190	-	-	-	-	-	Bacteria	Firmicutes	Clostridia	Eubacteriales	Lachnospiraceae	Blautia	unclassified	-	-
member	128	-	-	-	-	-	HG0678603	information storage and processing	Translation, ribosomal structure and biogenesis	3WIRR	Ribosomal protein L17	665956.HMPREF1032_02212	unclassified	unclassified	unclassified	unclassified	unclassified	unclassified	unclassified	unclassified	unclassified
member	128	-	-	-	-	-	HG0705604	information storage and processing	Translation, ribosomal structure and biogenesis	2695A	Ribosomal protein L17	1232443.BAIA02000004_gene622	unclassified	unclassified	unclassified	unclassified	unclassified	unclassified	unclassified	unclassified	unclassified
member	128	-	-	-	-	-	HG0832885	information storage and processing	Translation, ribosomal structure and biogenesis	3WIRR	Ribosomal protein L17	1514668.JOOA01000002_gene1949	unclassified	unclassified	unclassified	unclassified	unclassified	unclassified	unclassified	unclassified	unclassified
member	128	-	-	-	-	-	HG0834664	information storage and processing	Translation, ribosomal structure and biogenesis	27UQ5	Ribosomal protein L17	742765.HMPREF9457_01635	Bacteria	Firmicutes	Clostridia	Eubacteriales	Lachnospiraceae	Roseburia	Roseburia sp. AF15-21	unclassified	unclassified
member	128	-	-	-	-	-	HG0834664	-	-	-	-	-	Bacteria	Firmicutes	Clostridia	Eubacteriales	Lachnospiraceae	Roseburia	Roseburia sp. CAG:45	-	-
member	128	-	-	-	-	-	HG0834664	-	-	-	-	-	Bacteria	Firmicutes	Clostridia	Eubacteriales	Lachnospiraceae	Roseburia	unclassified	-	-
member	128	-	-	-	-	-	HG0834664	-	-	-	-	-	Bacteria	Firmicutes	Clostridia	Eubacteriales	Lachnospiraceae	Roseburia	uncultured Roseburia sp.	-	-
member	128	-	-	-	-	-	HG0839532	information storage and processing	Translation, ribosomal structure and biogenesis	3WIRR	Ribosomal protein L17	1121344.JHZO01000003_gene1122	Bacteria	Firmicutes	Clostridia	unclassified	unclassified	unclassified	Clostridia bacterium	unclassified	unclassified
member	128	-	-	-	-	-	HG0860719	information storage and processing	Translation, ribosomal structure and biogenesis	24J9T	ribosomal protein l17	585394.RHOM_14450	Bacteria	Firmicutes	Clostridia	Eubacteriales	Lachnospiraceae	unclassified	[Eubacterium] rectale	unclassified	unclassified
member	128	-	-	-	-	-	HG0885227	information storage and processing	Translation, ribosomal structure and biogenesis	3WIRR	Ribosomal protein L17	1341157.RF007C_14110	Bacteria	Firmicutes	Clostridia	Eubacteriales	Oscillospiraceae	Hydrogenoanaerobacterium	Hydrogenoanaerobacterium saccharovorans	unclassified	unclassified
member	128	-	-	-	-	-	HG0933125	information storage and processing	Translation, ribosomal structure and biogenesis	36IQ8	Ribosomal protein L17	1304866.K413DRAFT_1738	Bacteria	Firmicutes	Clostridia	Eubacteriales	Lachnospiraceae	Lachnoclostridium	Lachnoclostridium sp. 210928-DFI.6.3	unclassified	unclassified
member	128	-	-	-	-	-	HG0933125	-	-	-	-	-	Bacteria	Firmicutes	Clostridia	Eubacteriales	Lachnospiraceae	Lachnospira	uncultured Lachnospira sp.	-	-
member	128	-	-	-	-	-	HG0933125	-	-	-	-	-	Bacteria	Firmicutes	Clostridia	Eubacteriales	unclassified	unclassified	Clostridiales bacterium 41_21_two_genomes	-	-
member	128	-	-	-	-	-	HG0933125	-	-	-	-	-	Bacteria	Firmicutes	Clostridia	Eubacteriales	unclassified	unclassified	Clostridiales bacterium KLE1615	-	-
member	128	-	-	-	-	-	HG0933125	-	-	-	-	-	Bacteria	Firmicutes	unclassified	unclassified	unclassified	unclassified	Firmicutes bacterium AF25-13AC	-	-
member	128	-	-	-	-	-	HG0946287	information storage and processing	Translation, ribosomal structure and biogenesis	25W4B	Ribosomal protein L17	411463.EUBVEN_00860	Bacteria	Firmicutes	Clostridia	Eubacteriales	Eubacteriaceae	Eubacterium	Eubacterium ventriosum	unclassified	unclassified
member	128	-	-	-	-	-	HG0964232	information storage and processing	Translation, ribosomal structure and biogenesis	3WIRR	Ribosomal protein L17	641112.ACOK01000089_gene1233	Bacteria	Firmicutes	Clostridia	Eubacteriales	Clostridiaceae	Clostridium	Clostridium sp. CAG:217	unclassified	unclassified
member	128	-	-	-	-	-	HG0964232	-	-	-	-	-	Bacteria	Firmicutes	Clostridia	Eubacteriales	unclassified	unclassified	Clostridiales bacterium	-	-
member	128	-	-	-	-	-	HG0964232	-	-	-	-	-	Viruses	Uroviricota	Caudoviricetes	Caudovirales	Myoviridae	unclassified	Myoviridae sp.	-	-
member	128	-	-	-	-	-	HG0972646	information storage and processing	Translation, ribosomal structure and biogenesis	3XZ2H	Ribosomal protein L17	411459.RUMOBE_02845	Bacteria	Firmicutes	Clostridia	Eubacteriales	Lachnospiraceae	Blautia	Blautia obeum	unclassified	unclassified
member	128	-	-	-	-	-	HG0975440	information storage and processing	Translation, ribosomal structure and biogenesis	2NPYQ	Ribosomal protein L17	1120746.CCNL01000017_gene2986	unclassified	unclassified	unclassified	unclassified	unclassified	unclassified	unclassified	unclassified	unclassified
member	128	-	-	-	-	-	HG0975801	information storage and processing	Translation, ribosomal structure and biogenesis	3WIRR	Ribosomal protein L17	1235835.C814_02990	Bacteria	Firmicutes	Clostridia	Eubacteriales	Clostridiaceae	Clostridium	Clostridium sp. CAG:169	unclassified	unclassified
member	128	-	-	-	-	-	HG0977943	information storage and processing	Translation, ribosomal structure and biogenesis	3WIRR	Ribosomal protein L17	1235835.C814_02990	Bacteria	Firmicutes	Clostridia	Eubacteriales	Clostridiaceae	Clostridium	Clostridium sp. CAG:169	unclassified	unclassified
member	128	-	-	-	-	-	HG0978733	information storage and processing	Translation, ribosomal structure and biogenesis	3WIRR	Ribosomal protein L17	411483.FAEPRAA2165_02817	Bacteria	Firmicutes	Clostridia	Eubacteriales	Oscillospiraceae	Faecalibacterium	Faecalibacterium prausnitzii	unclassified	unclassified
member	128	-	-	-	-	-	HG0978733	-	-	-	-	-	Bacteria	Firmicutes	Clostridia	Eubacteriales	Oscillospiraceae	Faecalibacterium	unclassified	-	-
member	128	-	-	-	-	-	HG0978733	-	-	-	-	-	Bacteria	Firmicutes	Clostridia	Eubacteriales	Oscillospiraceae	Faecalibacterium	uncultured Faecalibacterium sp.	-	-
member	128	-	-	-	-	-	HG0979860	information storage and processing	Translation, ribosomal structure and biogenesis	3WIRR	Ribosomal protein L17	1235835.C814_02990	Bacteria	Firmicutes	Clostridia	Eubacteriales	Clostridiaceae	Clostridium	Clostridium sp. CAG:169	unclassified	unclassified
member	128	-	-	-	-	-	HG0980703	information storage and processing	Translation, ribosomal structure and biogenesis	3WIRR	Ribosomal protein L17	641112.ACOK01000089_gene1233	Bacteria	Firmicutes	Clostridia	Eubacteriales	Oscillospiraceae	Ruminococcus	Ruminococcus champanellensis	unclassified	unclassified
member	128	-	-	-	-	-	HG0980703	-	-	-	-	-	Bacteria	Firmicutes	Clostridia	Eubacteriales	Oscillospiraceae	Ruminococcus	Ruminococcus sp. CAG:379	-	-
member	128	-	-	-	-	-	HG0988727	information storage and processing	Translation, ribosomal structure and biogenesis	3WIRR	Ribosomal protein L17	657322.FPR_11770	Bacteria	Firmicutes	Clostridia	Eubacteriales	Oscillospiraceae	Faecalibacterium	Faecalibacterium prausnitzii	unclassified	unclassified
member	128	-	-	-	-	-	HG0988727	-	-	-	-	-	Bacteria	Firmicutes	Clostridia	Eubacteriales	Oscillospiraceae	Faecalibacterium	unclassified	-	-
member	128	-	-	-	-	-	HG0988727	-	-	-	-	-	Bacteria	Firmicutes	Clostridia	Eubacteriales	Oscillospiraceae	Faecalibacterium	uncultured Faecalibacterium sp.	-	-
member	128	-	-	-	-	-	HG1005006	information storage and processing	Translation, ribosomal structure and biogenesis	24J9T	ribosomal protein l17	180332.JTGN01000002_gene5713	Bacteria	Firmicutes	Clostridia	Eubacteriales	Oscillospiraceae	Ruminococcus	uncultured Ruminococcus sp.	unclassified	unclassified
member	128	-	-	-	-	-	HG1005006	-	-	-	-	-	Bacteria	Firmicutes	Clostridia	Eubacteriales	unclassified	unclassified	unclassified	-	-
member	128	-	-	-	-	-	HG1019345	information storage and processing	Translation, ribosomal structure and biogenesis	3WIRR	Ribosomal protein L17	411483.FAEPRAA2165_02817	Bacteria	Firmicutes	Clostridia	Eubacteriales	Eubacteriaceae	Eubacterium	Eubacterium siraeum CAG:80	unclassified	unclassified
member	128	-	-	-	-	-	HG1019345	-	-	-	-	-	Bacteria	Firmicutes	Clostridia	Eubacteriales	Oscillospiraceae	unclassified	[Eubacterium] siraeum	-	-
member	128	-	-	-	-	-	HG1019345	-	-	-	-	-	Bacteria	Firmicutes	unclassified	unclassified	unclassified	unclassified	Firmicutes bacterium CAG:65_45_313	-	-
member	128	-	-	-	-	-	HG1037319	information storage and processing	Translation, ribosomal structure and biogenesis	3WIRR	Ribosomal protein L17	411473.RUMCAL_00557	Bacteria	Firmicutes	Clostridia	Eubacteriales	Oscillospiraceae	Ruminococcus	Ruminococcus sp. CAG:403	unclassified	unclassified
member	128	-	-	-	-	-	HG1038698	information storage and processing	Translation, ribosomal structure and biogenesis	36IQ8	Ribosomal protein L17	386415.NT01CX_1145	Bacteria	Firmicutes	Clostridia	Eubacteriales	unclassified	unclassified	Clostridiales bacterium 52_15	unclassified	unclassified
member	128	-	-	-	-	-	HG1039309	information storage and processing	Translation, ribosomal structure and biogenesis	3WIRR	Ribosomal protein L17	445972.ANACOL_02596	Bacteria	Firmicutes	Clostridia	Eubacteriales	Oscillospiraceae	Ruminococcus	Ruminococcus sp. CAG:177	unclassified	unclassified
member	128	-	-	-	-	-	HG1039330	information storage and processing	Translation, ribosomal structure and biogenesis	3WIRR	Ribosomal protein L17	411483.FAEPRAA2165_02817	unclassified	unclassified	unclassified	unclassified	unclassified	unclassified	unclassified	unclassified	unclassified
member	128	-	-	-	-	-	HG1043213	information storage and processing	Translation, ribosomal structure and biogenesis	3WIRR	Ribosomal protein L17	428125.CLOLEP_01006	Bacteria	Firmicutes	Clostridia	Eubacteriales	Clostridiaceae	Clostridium	Clostridium leptum CAG:27	unclassified	unclassified
member	128	-	-	-	-	-	HG1043213	-	-	-	-	-	Bacteria	Firmicutes	Clostridia	Eubacteriales	Oscillospiraceae	Ruminococcus	uncultured Ruminococcus sp.	-	-
member	128	-	-	-	-	-	HG1043213	-	-	-	-	-	Bacteria	Firmicutes	Clostridia	Eubacteriales	Oscillospiraceae	unclassified	[Clostridium] leptum	-	-
member	128	-	-	-	-	-	HG1043454	information storage and processing	Translation, ribosomal structure and biogenesis	3WIRR	Ribosomal protein L17	877411.JMMA01000002_gene2732	unclassified	unclassified	unclassified	unclassified	unclassified	unclassified	unclassified	unclassified	unclassified
member	128	-	-	-	-	-	HG1043820	information storage and processing	Translation, ribosomal structure and biogenesis	3WIRR	Ribosomal protein L17	641112.ACOK01000089_gene1233	unclassified	unclassified	unclassified	unclassified	unclassified	unclassified	unclassified	unclassified	unclassified
member	128	-	-	-	-	-	HG1044456	information storage and processing	Translation, ribosomal structure and biogenesis	3WIRR	Ribosomal protein L17	641112.ACOK01000089_gene1233	Bacteria	Firmicutes	Clostridia	Eubacteriales	Clostridiaceae	Clostridium	Clostridium sp. CAG:217	unclassified	unclassified
member	128	-	-	-	-	-	HG1044456	-	-	-	-	-	Bacteria	Firmicutes	Clostridia	Eubacteriales	unclassified	unclassified	Clostridiales bacterium	-	-
member	128	-	-	-	-	-	HG1044456	-	-	-	-	-	Viruses	Uroviricota	Caudoviricetes	Caudovirales	Myoviridae	unclassified	Myoviridae sp.	-	-
member	128	-	-	-	-	-	HG1044746	information storage and processing	Translation, ribosomal structure and biogenesis	3WIRR	Ribosomal protein L17	641112.ACOK01000089_gene1233	Bacteria	Firmicutes	Clostridia	Eubacteriales	Oscillospiraceae	Ruminococcus	Ruminococcus sp. CAG:177	unclassified	unclassified
member	128	-	-	-	-	-	HG1045470	information storage and processing	Translation, ribosomal structure and biogenesis	3WIRR	Ribosomal protein L17	1384065.JAGS01000001_gene2415	unclassified	unclassified	unclassified	unclassified	unclassified	unclassified	unclassified	unclassified	unclassified
member	128	-	-	-	-	-	HG1051564	information storage and processing	Translation, ribosomal structure and biogenesis	3WIRR	Ribosomal protein L17	1235835.C814_02990	Bacteria	Firmicutes	Clostridia	Eubacteriales	Clostridiaceae	Clostridium	Clostridium sp. CAG:169	unclassified	unclassified
member	128	-	-	-	-	-	HG1072017	information storage and processing	Translation, ribosomal structure and biogenesis	2695A	Ribosomal protein L17	1232443.BAIA02000004_gene622	Bacteria	Firmicutes	Clostridia	Eubacteriales	Oscillospiraceae	Anaerotruncus	Anaerotruncus colihominis	unclassified	unclassified
member	128	-	-	-	-	-	HG1089059	information storage and processing	Translation, ribosomal structure and biogenesis	27M7D	Ribosomal protein L17	1392493.JIAB01000001_gene2430	Bacteria	Firmicutes	Clostridia	Eubacteriales	Clostridiaceae	Clostridium	Clostridium sp. CAG:632	unclassified	unclassified
member	128	-	-	-	-	-	HG1124873	information storage and processing	Translation, ribosomal structure and biogenesis	27M7D	Ribosomal protein L17	658655.HMPREF0988_01310	Bacteria	Firmicutes	Clostridia	Eubacteriales	Lachnospiraceae	Coprococcus	Coprococcus comes	unclassified	unclassified
member	128	-	-	-	-	-	HG1124873	-	-	-	-	-	Bacteria	Firmicutes	Clostridia	Eubacteriales	Lachnospiraceae	Coprococcus	Coprococcus comes CAG:19	-	-
member	128	-	-	-	-	-	HG1124873	-	-	-	-	-	Bacteria	Firmicutes	Clostridia	Eubacteriales	Lachnospiraceae	Coprococcus	Coprococcus sp. 43_8	-	-
member	128	-	-	-	-	-	HG1124873	-	-	-	-	-	Bacteria	Firmicutes	Clostridia	Eubacteriales	Lachnospiraceae	Coprococcus	uncultured Coprococcus sp.	-	-
member	128	-	-	-	-	-	HG1213666	information storage and processing	Translation, ribosomal structure and biogenesis	25W4B	Ribosomal protein L17	515620.EUBELI_00327	Bacteria	Firmicutes	Clostridia	Eubacteriales	Eubacteriaceae	Eubacterium	Eubacterium eligens CAG:72	unclassified	unclassified
member	128	-	-	-	-	-	HG1213666	-	-	-	-	-	Bacteria	Firmicutes	Clostridia	Eubacteriales	Eubacteriaceae	Eubacterium	Eubacterium sp. AF22-9	-	-
member	128	-	-	-	-	-	HG1213666	-	-	-	-	-	Bacteria	Firmicutes	Clostridia	Eubacteriales	Lachnospiraceae	Lachnospira	Lachnospira eligens	-	-
member	128	-	-	-	-	-	HG1245004	information storage and processing	Translation, ribosomal structure and biogenesis	36IQ8	Ribosomal protein L17	1469948.JPNB01000002_gene2558	Bacteria	Firmicutes	Clostridia	Eubacteriales	Clostridiaceae	Clostridium	Clostridium sp. AF34-10BH	unclassified	unclassified
member	128	-	-	-	-	-	HG1245004	-	-	-	-	-	Bacteria	Firmicutes	Clostridia	Eubacteriales	Clostridiaceae	Clostridium	uncultured Clostridium sp.	-	-
member	128	-	-	-	-	-	HG1245004	-	-	-	-	-	Bacteria	Firmicutes	Clostridia	Eubacteriales	Lachnospiraceae	Coprococcus	Coprococcus sp. CAG:131-related_45_246	-	-
member	128	-	-	-	-	-	HG1245004	-	-	-	-	-	Bacteria	Firmicutes	Clostridia	Eubacteriales	Lachnospiraceae	Waltera	Waltera intestinalis	-	-
member	128	-	-	-	-	-	HG1245004	-	-	-	-	-	Bacteria	Firmicutes	Clostridia	Eubacteriales	Lachnospiraceae	Waltera	Waltera sp. CLA-AA-H273	-	-
member	128	-	-	-	-	-	HG1245004	-	-	-	-	-	Bacteria	Firmicutes	Clostridia	Eubacteriales	Lachnospiraceae	unclassified	Lachnospiraceae bacterium sunii NSJ-8	-	-
member	128	-	-	-	-	-	HG1245004	-	-	-	-	-	Bacteria	Firmicutes	Clostridia	Eubacteriales	unclassified	unclassified	unclassified	-	-
member	128	-	-	-	-	-	HG1245004	-	-	-	-	-	Bacteria	Firmicutes	unclassified	unclassified	unclassified	unclassified	Firmicutes bacterium AF22-6AC	-	-
member	128	-	-	-	-	-	HG1245004	-	-	-	-	-	Bacteria	Firmicutes	unclassified	unclassified	unclassified	unclassified	Firmicutes bacterium AM59-13	-	-
member	128	-	-	-	-	-	HG1245004	-	-	-	-	-	Bacteria	Firmicutes	unclassified	unclassified	unclassified	unclassified	Firmicutes bacterium CAG:65	-	-
member	128	-	-	-	-	-	HG1245004	-	-	-	-	-	Bacteria	Firmicutes	unclassified	unclassified	unclassified	unclassified	Firmicutes bacterium OM08-11AC	-	-
member	128	-	-	-	-	-	HG1265469	information storage and processing	Translation, ribosomal structure and biogenesis	2NPYQ	Ribosomal protein L17	1120746.CCNL01000017_gene2986	unclassified	unclassified	unclassified	unclassified	unclassified	unclassified	unclassified	unclassified	unclassified
member	128	-	-	-	-	-	HG1267202	information storage and processing	Translation, ribosomal structure and biogenesis	4H4TR	Ribosomal protein L17	883156.HMPREF9282_00781	Bacteria	Firmicutes	Negativicutes	Veillonellales	Veillonellaceae	Veillonella	Veillonella seminalis	unclassified	unclassified
member	128	-	-	-	-	-	HG1267202	-	-	-	-	-	Bacteria	Firmicutes	Negativicutes	Veillonellales	Veillonellaceae	Veillonella	Veillonella sp. CAG:933	-	-
member	128	-	-	-	-	-	HG1267202	-	-	-	-	-	Bacteria	Firmicutes	Negativicutes	Veillonellales	Veillonellaceae	Veillonella	unclassified	-	-
member	128	-	-	-	-	-	HG1276957	information storage and processing	Translation, ribosomal structure and biogenesis	3WIRR	Ribosomal protein L17	641112.ACOK01000089_gene1233	unclassified	unclassified	unclassified	unclassified	unclassified	unclassified	unclassified	unclassified	unclassified
member	128	-	-	-	-	-	HG1281503	information storage and processing	Translation, ribosomal structure and biogenesis	4H4TR	Ribosomal protein L17	1064535.MELS_0803	Bacteria	Firmicutes	Negativicutes	Veillonellales	Veillonellaceae	Megasphaera	Megasphaera hexanoica	unclassified	unclassified
member	128	-	-	-	-	-	HG1281503	-	-	-	-	-	Bacteria	Firmicutes	Negativicutes	Veillonellales	Veillonellaceae	Megasphaera	Megasphaera sp. AM44-1BH	-	-
member	128	-	-	-	-	-	HG1281503	-	-	-	-	-	Bacteria	Firmicutes	Negativicutes	Veillonellales	Veillonellaceae	Megasphaera	Megasphaera sp. DJF_B143	-	-
member	128	-	-	-	-	-	HG1281503	-	-	-	-	-	Bacteria	Firmicutes	Negativicutes	Veillonellales	Veillonellaceae	Megasphaera	unclassified	-	-
member	128	-	-	-	-	-	HG1283317	information storage and processing	Translation, ribosomal structure and biogenesis	4H4TR	Ribosomal protein L17	1262914.BN533_02042	Bacteria	Bacteroidetes	Bacteroidia	Bacteroidales	Bacteroidaceae	Bacteroides	Bacteroides thetaiotaomicron	unclassified	unclassified
member	128	-	-	-	-	-	HG1283317	-	-	-	-	-	Bacteria	Firmicutes	Negativicutes	Acidaminococcales	Acidaminococcaceae	Phascolarctobacterium	Phascolarctobacterium faecium	-	-
member	128	-	-	-	-	-	HG1284887	information storage and processing	Translation, ribosomal structure and biogenesis	2621E	PFAM ribosomal protein L17	138119.DSY0500	Bacteria	Firmicutes	Clostridia	Eubacteriales	Peptococcaceae	Desulfitobacterium	Desulfitobacterium hafniense	unclassified	unclassified
member	128	-	-	-	-	-	HG1284887	-	-	-	-	-	Bacteria	Firmicutes	Clostridia	Eubacteriales	Peptococcaceae	Desulfitobacterium	Desulfitobacterium sp. LBE	-	-
member	128	-	-	-	-	-	HG1284887	-	-	-	-	-	Bacteria	Firmicutes	Clostridia	Eubacteriales	Peptococcaceae	Desulfitobacterium	unclassified	-	-
member	128	-	-	-	-	-	HG1285319	information storage and processing	Translation, ribosomal structure and biogenesis	36IQ8	Ribosomal protein L17	1304866.K413DRAFT_1738	unclassified	unclassified	unclassified	unclassified	unclassified	unclassified	unclassified	unclassified	unclassified
member	128	-	-	-	-	-	HG1286639	information storage and processing	Translation, ribosomal structure and biogenesis	4H4TR	Ribosomal protein L17	626939.HMPREF9443_01046	Bacteria	Firmicutes	Negativicutes	Acidaminococcales	Acidaminococcaceae	Phascolarctobacterium	Phascolarctobacterium succinatutens	unclassified	unclassified
member	128	-	-	-	-	-	HG1286639	-	-	-	-	-	Bacteria	Firmicutes	Negativicutes	Acidaminococcales	Acidaminococcaceae	Phascolarctobacterium	unclassified	-	-
member	128	-	-	-	-	-	HG1292276	information storage and processing	Translation, ribosomal structure and biogenesis	4H4TR	Ribosomal protein L17	1262915.BN574_00363	Bacteria	Firmicutes	Negativicutes	Acidaminococcales	Acidaminococcaceae	Phascolarctobacterium	Phascolarctobacterium sp. CAG:266	unclassified	unclassified
member	128	-	-	-	-	-	HG1293517	information storage and processing	Translation, ribosomal structure and biogenesis	3WIRR	Ribosomal protein L17	411471.SUBVAR_05892	Bacteria	Firmicutes	Clostridia	Eubacteriales	Oscillospiraceae	Subdoligranulum	Subdoligranulum sp. APC924/74	unclassified	unclassified
member	128	-	-	-	-	-	HG1294167	information storage and processing	Translation, ribosomal structure and biogenesis	25RDK	50S ribosomal protein L17	1151292.QEW_0106	Bacteria	Firmicutes	Clostridia	Eubacteriales	Clostridiaceae	Clostridium	Clostridium sp. HMSC19A11	unclassified	unclassified
member	128	-	-	-	-	-	HG1294167	-	-	-	-	-	Bacteria	Firmicutes	Clostridia	Eubacteriales	Clostridiaceae	Clostridium	Clostridium sp. HMSC19B01	-	-
member	128	-	-	-	-	-	HG1294167	-	-	-	-	-	Bacteria	Firmicutes	Clostridia	Eubacteriales	Clostridiaceae	Clostridium	Clostridium sp. HMSC19B04	-	-
member	128	-	-	-	-	-	HG1294167	-	-	-	-	-	Bacteria	Firmicutes	Clostridia	Eubacteriales	Clostridiaceae	Clostridium	Clostridium sp. HMSC19B10	-	-
member	128	-	-	-	-	-	HG1294167	-	-	-	-	-	Bacteria	Firmicutes	Clostridia	Eubacteriales	Clostridiaceae	Clostridium	Clostridium sp. HMSC19B11	-	-
member	128	-	-	-	-	-	HG1294167	-	-	-	-	-	Bacteria	Firmicutes	Clostridia	Eubacteriales	Clostridiaceae	Clostridium	Clostridium sp. HMSC19B12	-	-
member	128	-	-	-	-	-	HG1294167	-	-	-	-	-	Bacteria	Firmicutes	Clostridia	Eubacteriales	Clostridiaceae	Clostridium	Clostridium sp. HMSC19C05	-	-
member	128	-	-	-	-	-	HG1294167	-	-	-	-	-	Bacteria	Firmicutes	Clostridia	Eubacteriales	Clostridiaceae	Clostridium	Clostridium sp. HMSC19C08	-	-
member	128	-	-	-	-	-	HG1294167	-	-	-	-	-	Bacteria	Firmicutes	Clostridia	Eubacteriales	Clostridiaceae	Clostridium	Clostridium sp. HMSC19C09	-	-
member	128	-	-	-	-	-	HG1294167	-	-	-	-	-	Bacteria	Firmicutes	Clostridia	Eubacteriales	Clostridiaceae	Clostridium	Clostridium sp. HMSC19C11	-	-
member	128	-	-	-	-	-	HG1294167	-	-	-	-	-	Bacteria	Firmicutes	Clostridia	Eubacteriales	Clostridiaceae	Clostridium	Clostridium sp. HMSC19D02	-	-
member	128	-	-	-	-	-	HG1294167	-	-	-	-	-	Bacteria	Firmicutes	Clostridia	Eubacteriales	Clostridiaceae	Clostridium	Clostridium sp. HMSC19D07	-	-
member	128	-	-	-	-	-	HG1294167	-	-	-	-	-	Bacteria	Firmicutes	Clostridia	Eubacteriales	Clostridiaceae	Clostridium	Clostridium sp. HMSC19E03	-	-
member	128	-	-	-	-	-	HG1294167	-	-	-	-	-	Bacteria	Firmicutes	Clostridia	Eubacteriales	Peptostreptococcaceae	Clostridioides	Clostridioides difficile	-	-
member	128	-	-	-	-	-	HG1294167	-	-	-	-	-	Bacteria	Firmicutes	Clostridia	Eubacteriales	Peptostreptococcaceae	Clostridioides	Clostridioides sp. ES-S-0107-01	-	-
member	128	-	-	-	-	-	HG1294167	-	-	-	-	-	Bacteria	Firmicutes	Clostridia	Eubacteriales	Peptostreptococcaceae	Clostridioides	Clostridioides sp. ES-S-0173-01	-	-
member	128	-	-	-	-	-	HG1294167	-	-	-	-	-	Bacteria	Firmicutes	Clostridia	Eubacteriales	Peptostreptococcaceae	Clostridioides	unclassified	-	-
member	128	-	-	-	-	-	HG1294876	information storage and processing	Translation, ribosomal structure and biogenesis	2N7EF	Ribosomal protein L17	1226322.HMPREF1545_02705	unclassified	unclassified	unclassified	unclassified	unclassified	unclassified	unclassified	unclassified	unclassified
member	128	-	-	-	-	-	HG1295434	information storage and processing	Translation, ribosomal structure and biogenesis	22HAT	50S ribosomal protein L17	525919.Apre_1546	Bacteria	Firmicutes	Tissierellia	Tissierellales	Peptoniphilaceae	Anaerococcus	Anaerococcus prevotii	unclassified	unclassified
member	128	-	-	-	-	-	HG1295434	-	-	-	-	-	Bacteria	Firmicutes	Tissierellia	Tissierellales	Peptoniphilaceae	Anaerococcus	unclassified	-	-
member	128	-	-	-	-	-	HG1296205	information storage and processing	Translation, ribosomal structure and biogenesis	1V6JQ	ribosomal protein l17	1378168.N510_00877	Bacteria	Firmicutes	unclassified	unclassified	unclassified	unclassified	Firmicutes bacterium CAG:170	unclassified	unclassified
member	128	-	-	-	-	-	HG1296311	information storage and processing	Translation, ribosomal structure and biogenesis	3WIRR	Ribosomal protein L17	246199.CUS_6484	Bacteria	Firmicutes	Clostridia	Eubacteriales	Oscillospiraceae	Ruminococcus	Ruminococcus albus	unclassified	unclassified
member	128	-	-	-	-	-	HG1296319	information storage and processing	Translation, ribosomal structure and biogenesis	3WCMI	Ribosomal protein L17	1120998.AUFC01000034_gene1347	Bacteria	Firmicutes	Clostridia	Eubacteriales	unclassified	unclassified	Clostridiales bacterium	unclassified	unclassified
member	128	-	-	-	-	-	HG1296931	information storage and processing	Translation, ribosomal structure and biogenesis	2NPYQ	Ribosomal protein L17	1120746.CCNL01000017_gene2986	Bacteria	Firmicutes	Clostridia	Eubacteriales	Oscillospiraceae	Ruminococcus	Ruminococcus sp. CAG:108	unclassified	unclassified
member	128	-	-	-	-	-	HG1296931	-	-	-	-	-	Bacteria	Firmicutes	Clostridia	Eubacteriales	Oscillospiraceae	Ruminococcus	Ruminococcus sp. CAG:108-related_41_35	-	-
member	128	-	-	-	-	-	HG1296931	-	-	-	-	-	Bacteria	Firmicutes	Clostridia	Eubacteriales	Oscillospiraceae	Ruminococcus	unclassified	-	-
member	128	-	-	-	-	-	HG1296931	-	-	-	-	-	Bacteria	Firmicutes	Clostridia	Eubacteriales	Oscillospiraceae	Ruminococcus	uncultured Ruminococcus sp.	-	-
member	128	-	-	-	-	-	HG1296999	information storage and processing	Translation, ribosomal structure and biogenesis	2N7EF	Ribosomal protein L17	693746.OBV_10020	Bacteria	Firmicutes	unclassified	unclassified	unclassified	unclassified	Firmicutes bacterium CAG:103	unclassified	unclassified
member	128	-	-	-	-	-	HG1297079	information storage and processing	Translation, ribosomal structure and biogenesis	3WIRR	Ribosomal protein L17	411471.SUBVAR_05892	Bacteria	Firmicutes	Clostridia	Eubacteriales	Oscillospiraceae	Subdoligranulum	Subdoligranulum variabile	unclassified	unclassified
member	128	-	-	-	-	-	HG1299232	information storage and processing	Translation, ribosomal structure and biogenesis	4H4TR	Ribosomal protein L17	592028.GCWU000321_00921	Bacteria	Firmicutes	Negativicutes	Veillonellales	Veillonellaceae	Dialister	Dialister invisus	unclassified	unclassified
member	128	-	-	-	-	-	HG1299232	-	-	-	-	-	Bacteria	Firmicutes	Negativicutes	Veillonellales	Veillonellaceae	Dialister	Dialister invisus CAG:218	-	-
member	128	-	-	-	-	-	HG1299333	information storage and processing	Translation, ribosomal structure and biogenesis	3WIRR	Ribosomal protein L17	657322.FPR_11770	Bacteria	Firmicutes	Clostridia	Eubacteriales	Oscillospiraceae	Faecalibacterium	Faecalibacterium prausnitzii	unclassified	unclassified
member	128	-	-	-	-	-	HG1299333	-	-	-	-	-	Bacteria	Firmicutes	Clostridia	Eubacteriales	Oscillospiraceae	Faecalibacterium	unclassified	-	-
member	128	-	-	-	-	-	HG1299333	-	-	-	-	-	Bacteria	Firmicutes	Clostridia	Eubacteriales	Oscillospiraceae	Faecalibacterium	uncultured Faecalibacterium sp.	-	-
member	128	-	-	-	-	-	HG1299369	information storage and processing	Translation, ribosomal structure and biogenesis	3WIRR	Ribosomal protein L17	1121344.JHZO01000003_gene1122	unclassified	unclassified	unclassified	unclassified	unclassified	unclassified	unclassified	unclassified	unclassified
member	128	-	-	-	-	-	HG1299543	information storage and processing	Translation, ribosomal structure and biogenesis	1V6JQ	ribosomal protein l17	1378168.N510_00877	Bacteria	Firmicutes	unclassified	unclassified	unclassified	unclassified	Firmicutes bacterium CAG:170	unclassified	unclassified
member	128	-	-	-	-	-	HG1300057	information storage and processing	Translation, ribosomal structure and biogenesis	3WIRR	Ribosomal protein L17	411473.RUMCAL_00557	Bacteria	Firmicutes	Clostridia	Eubacteriales	Clostridiaceae	Clostridium	Clostridium sp. CAG:413	unclassified	unclassified
member	128	-	-	-	-	-	HG1300091	information storage and processing	Translation, ribosomal structure and biogenesis	2N7EF	Ribosomal protein L17	1007096.BAGW01000031_gene87	Bacteria	Firmicutes	unclassified	unclassified	unclassified	unclassified	Firmicutes bacterium CAG:240	unclassified	unclassified
member	128	-	-	-	-	-	HG1300091	-	-	-	-	-	Bacteria	Firmicutes	unclassified	unclassified	unclassified	unclassified	Firmicutes bacterium CAG:24053_14	-	-
member	128	-	-	-	-	-	HG1300441	information storage and processing	Translation, ribosomal structure and biogenesis	3WIRR	Ribosomal protein L17	411473.RUMCAL_00557	Bacteria	Firmicutes	Clostridia	Eubacteriales	Oscillospiraceae	Ruminococcus	Ruminococcus callidus	unclassified	unclassified
member	128	-	-	-	-	-	HG1300441	-	-	-	-	-	Bacteria	Firmicutes	Clostridia	Eubacteriales	Oscillospiraceae	Ruminococcus	Ruminococcus sp. OM06-36AC	-	-
member	128	-	-	-	-	-	HG1300441	-	-	-	-	-	Bacteria	Firmicutes	Clostridia	Eubacteriales	Oscillospiraceae	Ruminococcus	unclassified	-	-
member	128	-	-	-	-	-	HG1300465	information storage and processing	Translation, ribosomal structure and biogenesis	36IQ8	Ribosomal protein L17	1415774.U728_2766	unclassified	unclassified	unclassified	unclassified	unclassified	unclassified	unclassified	unclassified	unclassified
member	128	-	-	-	-	-	HG1300536	information storage and processing	Translation, ribosomal structure and biogenesis	3WIRR	Ribosomal protein L17	665956.HMPREF1032_02212	Bacteria	Firmicutes	Clostridia	Eubacteriales	Oscillospiraceae	Ruthenibacterium	Ruthenibacterium lactatiformans	unclassified	unclassified
member	128	-	-	-	-	-	HG1300536	-	-	-	-	-	Bacteria	Firmicutes	Clostridia	Eubacteriales	Oscillospiraceae	Subdoligranulum	Subdoligranulum sp. 4_3_54A2FAA	-	-
member	128	-	-	-	-	-	HG1300536	-	-	-	-	-	Bacteria	Firmicutes	Clostridia	Eubacteriales	Oscillospiraceae	Subdoligranulum	Subdoligranulum sp. AF14-43	-	-
member	128	-	-	-	-	-	HG1300536	-	-	-	-	-	Bacteria	Firmicutes	Clostridia	Eubacteriales	Oscillospiraceae	Subdoligranulum	Subdoligranulum sp. AM16-9	-	-
member	128	-	-	-	-	-	HG1300536	-	-	-	-	-	Bacteria	Firmicutes	Clostridia	Eubacteriales	Oscillospiraceae	Subdoligranulum	Subdoligranulum sp. OF01-18	-	-
member	128	-	-	-	-	-	HG1300668	information storage and processing	Translation, ribosomal structure and biogenesis	25RDK	50S ribosomal protein L17	445973.CLOBAR_00122	Bacteria	Firmicutes	Clostridia	Eubacteriales	Clostridiaceae	Clostridium	Clostridium bartlettii CAG:1329	unclassified	unclassified
member	128	-	-	-	-	-	HG1300668	-	-	-	-	-	Bacteria	Firmicutes	Clostridia	Eubacteriales	Clostridiaceae	Clostridium	Clostridium sp. 1_1_41A1FAA	-	-
member	128	-	-	-	-	-	HG1300668	-	-	-	-	-	Bacteria	Firmicutes	Clostridia	Eubacteriales	Clostridiaceae	Clostridium	uncultured Clostridium sp.	-	-
member	128	-	-	-	-	-	HG1300668	-	-	-	-	-	Bacteria	Firmicutes	Clostridia	Eubacteriales	Peptostreptococcaceae	Intestinibacter	Intestinibacter bartlettii	-	-
member	128	-	-	-	-	-	HG1300897	information storage and processing	Translation, ribosomal structure and biogenesis	3WIRR	Ribosomal protein L17	697329.Rumal_0066	unclassified	unclassified	unclassified	unclassified	unclassified	unclassified	unclassified	unclassified	unclassified
member	128	-	-	-	-	-	HG1301056	information storage and processing	Translation, ribosomal structure and biogenesis	3WIRR	Ribosomal protein L17	697329.Rumal_0066	Bacteria	Firmicutes	Clostridia	Eubacteriales	Oscillospiraceae	Ruminococcus	Ruminococcus albus	unclassified	unclassified
member	128	-	-	-	-	-	HG1301469	information storage and processing	Translation, ribosomal structure and biogenesis	2NPYQ	Ribosomal protein L17	1120746.CCNL01000017_gene2986	Bacteria	Firmicutes	Clostridia	Eubacteriales	Eubacteriaceae	Eubacterium	Eubacterium sp. CAG:581	unclassified	unclassified
member	128	-	-	-	-	-	HG1301469	-	-	-	-	-	Bacteria	Firmicutes	Clostridia	Eubacteriales	Oscillospiraceae	Ruminococcus	Ruminococcus bovis	-	-
member	128	-	-	-	-	-	HG1301469	-	-	-	-	-	Bacteria	Firmicutes	Clostridia	Eubacteriales	Oscillospiraceae	Ruminococcus	unclassified	-	-
member	128	-	-	-	-	-	HG1301686	information storage and processing	Translation, ribosomal structure and biogenesis	3WIRR	Ribosomal protein L17	428125.CLOLEP_01006	Bacteria	Firmicutes	Clostridia	Eubacteriales	Clostridiaceae	Clostridium	Clostridium leptum CAG:27	unclassified	unclassified
member	128	-	-	-	-	-	HG1301686	-	-	-	-	-	Bacteria	Firmicutes	Clostridia	Eubacteriales	Oscillospiraceae	Ruminococcus	uncultured Ruminococcus sp.	-	-
member	128	-	-	-	-	-	HG1301686	-	-	-	-	-	Bacteria	Firmicutes	Clostridia	Eubacteriales	Oscillospiraceae	unclassified	[Clostridium] leptum	-	-
member	128	-	-	-	-	-	HG1301995	information storage and processing	Translation, ribosomal structure and biogenesis	3WIRR	Ribosomal protein L17	641112.ACOK01000089_gene1233	unclassified	unclassified	unclassified	unclassified	unclassified	unclassified	unclassified	unclassified	unclassified
member	128	-	-	-	-	-	HG1302151	information storage and processing	Translation, ribosomal structure and biogenesis	2N7EF	Ribosomal protein L17	693746.OBV_10020	unclassified	unclassified	unclassified	unclassified	unclassified	unclassified	unclassified	unclassified	unclassified
member	128	-	-	-	-	-	HG1302166	information storage and processing	Translation, ribosomal structure and biogenesis	25W4B	Ribosomal protein L17	903814.ELI_4005	Bacteria	Firmicutes	Clostridia	Eubacteriales	Clostridiaceae	Clostridium	Clostridium sp. CAG:678	unclassified	unclassified
member	128	-	-	-	-	-	HG1302720	information storage and processing	Translation, ribosomal structure and biogenesis	2NPYQ	Ribosomal protein L17	1120746.CCNL01000017_gene2986	Bacteria	Firmicutes	Clostridia	Eubacteriales	Clostridiaceae	Clostridium	Clostridium sp. AM09-51	unclassified	unclassified
member	128	-	-	-	-	-	HG1302720	-	-	-	-	-	Bacteria	Firmicutes	Clostridia	Eubacteriales	Clostridiaceae	Clostridium	Clostridium sp. CAG:352	-	-
member	128	-	-	-	-	-	HG1302720	-	-	-	-	-	Bacteria	Firmicutes	Clostridia	Eubacteriales	Oscillospiraceae	Pseudoruminococcus	Pseudoruminococcus massiliensis	-	-
member	128	-	-	-	-	-	HG1302720	-	-	-	-	-	Bacteria	Firmicutes	Clostridia	Eubacteriales	Oscillospiraceae	Ruminococcus	uncultured Ruminococcus sp.	-	-
member	128	-	-	-	-	-	HG1302743	information storage and processing	Translation, ribosomal structure and biogenesis	4H4TR	Ribosomal protein L17	1122217.KB899566_gene426	Bacteria	Firmicutes	Negativicutes	Selenomonadales	Selenomonadaceae	Megamonas	Megamonas funiformis	unclassified	unclassified
member	128	-	-	-	-	-	HG1302743	-	-	-	-	-	Bacteria	Firmicutes	Negativicutes	Selenomonadales	Selenomonadaceae	Megamonas	Megamonas funiformis CAG:377	-	-
member	128	-	-	-	-	-	HG1302743	-	-	-	-	-	Bacteria	Firmicutes	Negativicutes	Selenomonadales	Selenomonadaceae	Megamonas	Megamonas hypermegale	-	-
member	128	-	-	-	-	-	HG1302743	-	-	-	-	-	Bacteria	Firmicutes	Negativicutes	Selenomonadales	Selenomonadaceae	Megamonas	unclassified	-	-
member	128	-	-	-	-	-	HG1302973	information storage and processing	Translation, ribosomal structure and biogenesis	36IQ8	Ribosomal protein L17	195103.CPF_2684	Bacteria	Firmicutes	Clostridia	Eubacteriales	Clostridiaceae	Clostridium	Clostridium tetani	unclassified	unclassified
member	128	-	-	-	-	-	HG1303077	information storage and processing	Translation, ribosomal structure and biogenesis	2N7EF	Ribosomal protein L17	1226322.HMPREF1545_02705	unclassified	unclassified	unclassified	unclassified	unclassified	unclassified	unclassified	unclassified	unclassified
member	128	-	-	-	-	-	HG1303354	information storage and processing	Translation, ribosomal structure and biogenesis	2N7EF	Ribosomal protein L17	1235797.C816_00689	Bacteria	Firmicutes	unclassified	unclassified	unclassified	unclassified	Firmicutes bacterium CAG:110	unclassified	unclassified
member	128	-	-	-	-	-	HG1303354	-	-	-	-	-	Bacteria	Firmicutes	unclassified	unclassified	unclassified	unclassified	Firmicutes bacterium CAG:110_56_8	-	-
member	128	-	-	-	-	-	HG1303567	information storage and processing	Translation, ribosomal structure and biogenesis	3WIRR	Ribosomal protein L17	411471.SUBVAR_05892	Bacteria	Firmicutes	Clostridia	Eubacteriales	Oscillospiraceae	Subdoligranulum	Subdoligranulum sp. APC924/74	unclassified	unclassified
member	128	-	-	-	-	-	HG1303788	information storage and processing	Translation, ribosomal structure and biogenesis	3WIRR	Ribosomal protein L17	411471.SUBVAR_05892	unclassified	unclassified	unclassified	unclassified	unclassified	unclassified	unclassified	unclassified	unclassified
member	128	-	-	-	-	-	HG1304083	information storage and processing	Translation, ribosomal structure and biogenesis	3WIRR	Ribosomal protein L17	641112.ACOK01000089_gene1233	Bacteria	Firmicutes	Clostridia	Eubacteriales	Oscillospiraceae	Ruminococcus	Ruminococcus sp. 37_24	unclassified	unclassified
member	128	-	-	-	-	-	HG1304083	-	-	-	-	-	Bacteria	Firmicutes	Clostridia	Eubacteriales	Oscillospiraceae	Ruminococcus	uncultured Ruminococcus sp.	-	-
member	128	-	-	-	-	-	HG1304086	information storage and processing	Translation, ribosomal structure and biogenesis	3WIRR	Ribosomal protein L17	1160721.RBI_I01914	Bacteria	Firmicutes	Clostridia	Eubacteriales	Oscillospiraceae	Ruminococcus	Ruminococcus sp. 210702-SL.1.03	unclassified	unclassified
member	128	-	-	-	-	-	HG1304086	-	-	-	-	-	Bacteria	Firmicutes	Clostridia	Eubacteriales	Oscillospiraceae	Ruminococcus	Ruminococcus sp. CAG:579	-	-
member	128	-	-	-	-	-	HG1304214	information storage and processing	Translation, ribosomal structure and biogenesis	3WIRR	Ribosomal protein L17	411483.FAEPRAA2165_02817	Bacteria	Firmicutes	Clostridia	Eubacteriales	Oscillospiraceae	Faecalibacterium	Faecalibacterium prausnitzii	unclassified	unclassified
member	128	-	-	-	-	-	HG1304214	-	-	-	-	-	Bacteria	Firmicutes	Clostridia	Eubacteriales	Oscillospiraceae	Faecalibacterium	unclassified	-	-
member	128	-	-	-	-	-	HG1304214	-	-	-	-	-	Bacteria	Firmicutes	Clostridia	Eubacteriales	Oscillospiraceae	Faecalibacterium	uncultured Faecalibacterium sp.	-	-
member	128	-	-	-	-	-	HG1304234	information storage and processing	Translation, ribosomal structure and biogenesis	3WIRR	Ribosomal protein L17	641112.ACOK01000089_gene1233	Bacteria	Firmicutes	Clostridia	Eubacteriales	Eubacteriaceae	Eubacterium	Eubacterium sp. CAG:115	unclassified	unclassified
member	128	-	-	-	-	-	HG1304234	-	-	-	-	-	Bacteria	Firmicutes	Clostridia	Eubacteriales	Eubacteriaceae	Eubacterium	Eubacterium sp. CAG:786	-	-
member	128	-	-	-	-	-	HG1304762	information storage and processing	Translation, ribosomal structure and biogenesis	3WIRR	Ribosomal protein L17	537013.CLOSTMETH_00159	Bacteria	Firmicutes	Clostridia	Eubacteriales	Oscillospiraceae	unclassified	[Clostridium] methylpentosum	unclassified	unclassified
member	128	-	-	-	-	-	HG1304801	information storage and processing	Translation, ribosomal structure and biogenesis	3WIRR	Ribosomal protein L17	411471.SUBVAR_05892	unclassified	unclassified	unclassified	unclassified	unclassified	unclassified	unclassified	unclassified	unclassified
member	128	-	-	-	-	-	HG1305157	information storage and processing	Translation, ribosomal structure and biogenesis	3WIRR	Ribosomal protein L17	641112.ACOK01000089_gene1233	Bacteria	Firmicutes	Clostridia	Eubacteriales	Eubacteriaceae	Eubacterium	Eubacterium siraeum CAG:80	unclassified	unclassified
member	128	-	-	-	-	-	HG1305157	-	-	-	-	-	Bacteria	Firmicutes	Clostridia	Eubacteriales	Oscillospiraceae	unclassified	[Eubacterium] siraeum	-	-
member	128	-	-	-	-	-	HG1305157	-	-	-	-	-	Bacteria	Firmicutes	unclassified	unclassified	unclassified	unclassified	Firmicutes bacterium CAG:65_45_313	-	-
member	128	-	-	-	-	-	HG1305248	information storage and processing	Translation, ribosomal structure and biogenesis	3WIRR	Ribosomal protein L17	411471.SUBVAR_05892	Bacteria	Firmicutes	Clostridia	Eubacteriales	Oscillospiraceae	Subdoligranulum	Subdoligranulum sp. 60_17	unclassified	unclassified
member	128	-	-	-	-	-	HG1305248	-	-	-	-	-	Bacteria	Firmicutes	Clostridia	Eubacteriales	unclassified	Gemmiger	Gemmiger formicilis	-	-
member	128	-	-	-	-	-	HG1305248	-	-	-	-	-	Bacteria	unclassified	unclassified	unclassified	unclassified	unclassified	uncultured bacterium	-	-
member	128	-	-	-	-	-	HG1305683	information storage and processing	Translation, ribosomal structure and biogenesis	25RDK	50S ribosomal protein L17	500633.CLOHIR_01605	Bacteria	Firmicutes	Clostridia	Eubacteriales	Peptostreptococcaceae	Peptacetobacter	Peptacetobacter hiranonis	unclassified	unclassified
member	128	-	-	-	-	-	HG1305683	-	-	-	-	-	Bacteria	Firmicutes	Clostridia	Eubacteriales	Peptostreptococcaceae	Peptoclostridium	Peptoclostridium sp. AF21-18	-	-
member	128	-	-	-	-	-	HG1305705	information storage and processing	Translation, ribosomal structure and biogenesis	3WIRR	Ribosomal protein L17	641112.ACOK01000089_gene1233	Bacteria	Firmicutes	Clostridia	Eubacteriales	Oscillospiraceae	Anaerotruncus	Anaerotruncus sp.	unclassified	unclassified
member	128	-	-	-	-	-	HG1306047	information storage and processing	Translation, ribosomal structure and biogenesis	1V6JQ	ribosomal protein l17	1378168.N510_00877	Bacteria	Firmicutes	unclassified	unclassified	unclassified	unclassified	Firmicutes bacterium CAG:124	unclassified	unclassified
member	128	-	-	-	-	-	HG1306357	information storage and processing	Translation, ribosomal structure and biogenesis	3WIRR	Ribosomal protein L17	641112.ACOK01000089_gene1233	Bacteria	Firmicutes	unclassified	unclassified	unclassified	unclassified	Firmicutes bacterium ADurb.BinA205	unclassified	unclassified
member	128	-	-	-	-	-	HG1306666	information storage and processing	Translation, ribosomal structure and biogenesis	3WIRR	Ribosomal protein L17	411483.FAEPRAA2165_02817	Bacteria	Firmicutes	Clostridia	Eubacteriales	Oscillospiraceae	Faecalibacterium	Faecalibacterium prausnitzii	unclassified	unclassified
member	128	-	-	-	-	-	HG1306666	-	-	-	-	-	Bacteria	Firmicutes	Clostridia	Eubacteriales	Oscillospiraceae	Faecalibacterium	unclassified	-	-
member	128	-	-	-	-	-	HG1306666	-	-	-	-	-	Bacteria	Firmicutes	Clostridia	Eubacteriales	Oscillospiraceae	Faecalibacterium	uncultured Faecalibacterium sp.	-	-
member	128	-	-	-	-	-	HG1306768	information storage and processing	Translation, ribosomal structure and biogenesis	25W4B	Ribosomal protein L17	903814.ELI_4005	Bacteria	Firmicutes	Clostridia	Eubacteriales	unclassified	unclassified	Clostridiales bacterium 41_21_two_genomes	unclassified	unclassified
member	128	-	-	-	-	-	HG1307160	information storage and processing	Translation, ribosomal structure and biogenesis	3WIRR	Ribosomal protein L17	657322.FPR_11770	Bacteria	Firmicutes	Clostridia	Eubacteriales	Oscillospiraceae	Faecalibacterium	Faecalibacterium prausnitzii	unclassified	unclassified
member	128	-	-	-	-	-	HG1307160	-	-	-	-	-	Bacteria	Firmicutes	Clostridia	Eubacteriales	Oscillospiraceae	Faecalibacterium	unclassified	-	-
member	128	-	-	-	-	-	HG1307160	-	-	-	-	-	Bacteria	Firmicutes	Clostridia	Eubacteriales	Oscillospiraceae	Faecalibacterium	uncultured Faecalibacterium sp.	-	-
member	128	-	-	-	-	-	HG1308616	information storage and processing	Translation, ribosomal structure and biogenesis	3WIRR	Ribosomal protein L17	428125.CLOLEP_01006	Bacteria	Firmicutes	Clostridia	Eubacteriales	Clostridiaceae	Clostridium	Clostridium sp. CAG:557	unclassified	unclassified
member	128	-	-	-	-	-	HG1308668	information storage and processing	Translation, ribosomal structure and biogenesis	3WIRR	Ribosomal protein L17	1160721.RBI_I01914	Bacteria	Firmicutes	Clostridia	Eubacteriales	Oscillospiraceae	Ruminococcus	Ruminococcus sp. CAG:57	unclassified	unclassified
member	128	-	-	-	-	-	HG1308668	-	-	-	-	-	Bacteria	Firmicutes	Clostridia	Eubacteriales	Oscillospiraceae	Ruminococcus	unclassified	-	-
member	128	-	-	-	-	-	HG1308668	-	-	-	-	-	Bacteria	Firmicutes	Clostridia	Eubacteriales	Oscillospiraceae	Ruminococcus	uncultured Ruminococcus sp.	-	-
member	128	-	-	-	-	-	HG1308713	information storage and processing	Translation, ribosomal structure and biogenesis	3WIRR	Ribosomal protein L17	411473.RUMCAL_00557	unclassified	unclassified	unclassified	unclassified	unclassified	unclassified	unclassified	unclassified	unclassified
member	128	-	-	-	-	-	HG1319729	information storage and processing	Translation, ribosomal structure and biogenesis	36IQ8	Ribosomal protein L17	272562.CA_C3103	Bacteria	Firmicutes	Clostridia	Eubacteriales	Clostridiaceae	Clostridium	Clostridium acetobutylicum	unclassified	unclassified
member	128	-	-	-	-	-	HG1319729	-	-	-	-	-	Bacteria	Firmicutes	Clostridia	Eubacteriales	Clostridiaceae	Clostridium	unclassified	-	-
member	128	-	-	-	-	-	HG1321048	information storage and processing	Translation, ribosomal structure and biogenesis	3WIRR	Ribosomal protein L17	641112.ACOK01000089_gene1233	Bacteria	Firmicutes	Clostridia	Eubacteriales	Eubacteriaceae	Eubacterium	Eubacterium sp. CAG:251	unclassified	unclassified
member	128	-	-	-	-	-	HG1323012	information storage and processing	Translation, ribosomal structure and biogenesis	3WIRR	Ribosomal protein L17	552398.HMPREF0866_02846	Bacteria	Firmicutes	Clostridia	Eubacteriales	Oscillospiraceae	unclassified	Ruminococcaceae bacterium D16	unclassified	unclassified
member	128	-	-	-	-	-	HG1323012	-	-	-	-	-	Bacteria	Firmicutes	Clostridia	Eubacteriales	unclassified	Flintibacter	Flintibacter sp. KGMB00164	-	-
member	128	-	-	-	-	-	HG1328851	information storage and processing	Translation, ribosomal structure and biogenesis	2NPYQ	Ribosomal protein L17	1120746.CCNL01000017_gene2986	unclassified	unclassified	unclassified	unclassified	unclassified	unclassified	unclassified	unclassified	unclassified
member	128	-	-	-	-	-	HG1345467	information storage and processing	Translation, ribosomal structure and biogenesis	3WIRR	Ribosomal protein L17	641112.ACOK01000089_gene1233	unclassified	unclassified	unclassified	unclassified	unclassified	unclassified	unclassified	unclassified	unclassified
member	128	-	-	-	-	-	HG1346150	information storage and processing	Translation, ribosomal structure and biogenesis	37A4I	Psort location Cytoplasmic, score	469615.FGAG_01326	Bacteria	Fusobacteria	Fusobacteriia	Fusobacteriales	Fusobacteriaceae	Fusobacterium	Fusobacterium equinum	unclassified	unclassified
member	128	-	-	-	-	-	HG1346150	-	-	-	-	-	Bacteria	Fusobacteria	Fusobacteriia	Fusobacteriales	Fusobacteriaceae	Fusobacterium	Fusobacterium gonidiaformans	-	-
member	128	-	-	-	-	-	HG1346150	-	-	-	-	-	Bacteria	Fusobacteria	Fusobacteriia	Fusobacteriales	Fusobacteriaceae	Fusobacterium	unclassified	-	-
member	128	-	-	-	-	-	HG1347453	information storage and processing	Translation, ribosomal structure and biogenesis	37A4I	Psort location Cytoplasmic, score	190304.FN1282	Bacteria	Fusobacteria	Fusobacteriia	Fusobacteriales	Fusobacteriaceae	Fusobacterium	Fusobacterium nucleatum	unclassified	unclassified
member	128	-	-	-	-	-	HG1347453	-	-	-	-	-	Bacteria	Fusobacteria	Fusobacteriia	Fusobacteriales	Fusobacteriaceae	Fusobacterium	unclassified	-	-
member	128	-	-	-	-	-	HG1348241	information storage and processing	Translation, ribosomal structure and biogenesis	36IQ8	Ribosomal protein L17	386415.NT01CX_1145	unclassified	unclassified	unclassified	unclassified	unclassified	unclassified	unclassified	unclassified	unclassified
member	128	-	-	-	-	-	HG1348604	information storage and processing	Translation, ribosomal structure and biogenesis	37A4I	Psort location Cytoplasmic, score	546275.FUSPEROL_01235	Bacteria	Fusobacteria	Fusobacteriia	Fusobacteriales	Fusobacteriaceae	Fusobacterium	Fusobacterium pseudoperiodonticum	unclassified	unclassified
member	128	-	-	-	-	-	HG1348604	-	-	-	-	-	Bacteria	Fusobacteria	Fusobacteriia	Fusobacteriales	Fusobacteriaceae	Fusobacterium	unclassified	-	-
member	128	-	-	-	-	-	HG1348649	information storage and processing	Translation, ribosomal structure and biogenesis	37A4I	Psort location Cytoplasmic, score	469616.FMAG_02361	Bacteria	Fusobacteria	Fusobacteriia	Fusobacteriales	Fusobacteriaceae	Fusobacterium	unclassified	unclassified	unclassified
member	128	-	-	-	-	-	HG1348757	information storage and processing	Translation, ribosomal structure and biogenesis	2NPYQ	Ribosomal protein L17	1120746.CCNL01000017_gene2986	Bacteria	Firmicutes	Clostridia	Eubacteriales	Oscillospiraceae	Ruminococcus	unclassified	unclassified	unclassified
member	128	-	-	-	-	-	HG1349457	information storage and processing	Translation, ribosomal structure and biogenesis	37A4I	Psort location Cytoplasmic, score	469616.FMAG_02361	Bacteria	Fusobacteria	Fusobacteriia	Fusobacteriales	Fusobacteriaceae	Fusobacterium	Fusobacterium mortiferum	unclassified	unclassified
member	128	-	-	-	-	-	HG1349715	information storage and processing	Translation, ribosomal structure and biogenesis	37A4I	Psort location Cytoplasmic, score	1408287.AXUR01000028_gene181	Bacteria	Fusobacteria	Fusobacteriia	Fusobacteriales	Fusobacteriaceae	Fusobacterium	Fusobacterium nucleatum	unclassified	unclassified
member	128	-	-	-	-	-	HG1349715	-	-	-	-	-	Bacteria	Fusobacteria	Fusobacteriia	Fusobacteriales	Fusobacteriaceae	Fusobacterium	Fusobacterium sp. CAG:649	-	-
member	128	-	-	-	-	-	HG1349715	-	-	-	-	-	Bacteria	Fusobacteria	Fusobacteriia	Fusobacteriales	Fusobacteriaceae	Fusobacterium	unclassified	-	-
member	128	-	-	-	-	-	HG1350526	information storage and processing	Translation, ribosomal structure and biogenesis	37A4I	Psort location Cytoplasmic, score	469618.FVAG_02824	Bacteria	Fusobacteria	Fusobacteriia	Fusobacteriales	Fusobacteriaceae	Fusobacterium	Fusobacterium ulcerans	unclassified	unclassified
member	128	-	-	-	-	-	HG1350526	-	-	-	-	-	Bacteria	Fusobacteria	Fusobacteriia	Fusobacteriales	Fusobacteriaceae	Fusobacterium	Fusobacterium varium	-	-
member	128	-	-	-	-	-	HG1350526	-	-	-	-	-	Bacteria	Fusobacteria	Fusobacteriia	Fusobacteriales	Fusobacteriaceae	Fusobacterium	unclassified	-	-
member	128	-	-	-	-	-	HG1352456	information storage and processing	Translation, ribosomal structure and biogenesis	37A4I	Psort location Cytoplasmic, score	526218.Sterm_3966	Bacteria	Fusobacteria	Fusobacteriia	Fusobacteriales	Leptotrichiaceae	Sebaldella	Sebaldella termitidis	unclassified	unclassified
member	128	-	-	-	-	-	HG1352658	information storage and processing	Translation, ribosomal structure and biogenesis	37A4I	Psort location Cytoplasmic, score	1095747.HMPREF1049_1617	Bacteria	Fusobacteria	Fusobacteriia	Fusobacteriales	Fusobacteriaceae	Fusobacterium	Fusobacterium necrophorum	unclassified	unclassified
member	128	-	-	-	-	-	HG1353842	information storage and processing	Translation, ribosomal structure and biogenesis	37A4I	Psort location Cytoplasmic, score	393480.FNP_0501	Bacteria	Fusobacteria	Fusobacteriia	Fusobacteriales	Fusobacteriaceae	Fusobacterium	Fusobacterium nucleatum	unclassified	unclassified
member	128	-	-	-	-	-	HG1353842	-	-	-	-	-	Bacteria	Fusobacteria	Fusobacteriia	Fusobacteriales	Fusobacteriaceae	Fusobacterium	unclassified	-	-
member	128	-	-	-	-	-	HG1375870	information storage and processing	Translation, ribosomal structure and biogenesis	3WIRR	Ribosomal protein L17	641112.ACOK01000089_gene1233	Bacteria	Firmicutes	Clostridia	Eubacteriales	Eubacteriaceae	Eubacterium	Eubacterium sp. CAG:115	unclassified	unclassified
member	128	-	-	-	-	-	HG1375870	-	-	-	-	-	Bacteria	Firmicutes	Clostridia	Eubacteriales	Eubacteriaceae	Eubacterium	Eubacterium sp. CAG:786	-	-
member	128	-	-	-	-	-	HG1386124	information storage and processing	Translation, ribosomal structure and biogenesis	3WIRR	Ribosomal protein L17	641112.ACOK01000089_gene1233	Bacteria	Firmicutes	Clostridia	Eubacteriales	Oscillospiraceae	Ruminococcus	Ruminococcus sp. CAG:488	unclassified	unclassified
member	128	-	-	-	-	-	HG1386124	-	-	-	-	-	Bacteria	Firmicutes	Clostridia	Eubacteriales	Oscillospiraceae	Ruminococcus	Ruminococcus sp. CAG:563	-	-
member	128	-	-	-	-	-	HG1411085	information storage and processing	Translation, ribosomal structure and biogenesis	3VQM7	Ribosomal protein L17	469596.HMPREF9488_03710	Bacteria	Firmicutes	Erysipelotrichia	Erysipelotrichales	Coprobacillaceae	Coprobacillus	Coprobacillus cateniformis	unclassified	unclassified
member	128	-	-	-	-	-	HG1411085	-	-	-	-	-	Bacteria	Firmicutes	Erysipelotrichia	Erysipelotrichales	Coprobacillaceae	Coprobacillus	Coprobacillus sp.	-	-
member	128	-	-	-	-	-	HG1445553	information storage and processing	Translation, ribosomal structure and biogenesis	24J9T	ribosomal protein l17	585394.RHOM_14450	Bacteria	Firmicutes	Clostridia	Eubacteriales	Lachnospiraceae	unclassified	[Eubacterium] rectale	unclassified	unclassified
member	128	-	-	-	-	-	HG1477148	information storage and processing	Translation, ribosomal structure and biogenesis	21Z7E	Ribosomal protein L17	411902.CLOBOL_05934	Bacteria	Firmicutes	Clostridia	Eubacteriales	Lachnospiraceae	Enterocloster	Enterocloster bolteae	unclassified	unclassified
member	128	-	-	-	-	-	HG1490949	information storage and processing	Translation, ribosomal structure and biogenesis	36IQ8	Ribosomal protein L17	1226325.HMPREF1548_01810	Bacteria	Firmicutes	Clostridia	Eubacteriales	Clostridiaceae	Clostridium	uncultured Clostridium sp.	unclassified	unclassified
member	128	-	-	-	-	-	HG1490949	-	-	-	-	-	Bacteria	Firmicutes	unclassified	unclassified	unclassified	unclassified	Firmicutes bacterium AF16-15	-	-
member	128	-	-	-	-	-	HG1490949	-	-	-	-	-	Bacteria	Firmicutes	unclassified	unclassified	unclassified	unclassified	Firmicutes bacterium AF36-19BH	-	-
member	128	-	-	-	-	-	HG1490949	-	-	-	-	-	Bacteria	Firmicutes	unclassified	unclassified	unclassified	unclassified	Firmicutes bacterium CAG:24	-	-
member	128	-	-	-	-	-	HG1490949	-	-	-	-	-	Bacteria	Firmicutes	unclassified	unclassified	unclassified	unclassified	Firmicutes bacterium TM09-10	-	-
member	128	-	-	-	-	-	HG1564714	information storage and processing	Translation, ribosomal structure and biogenesis	24J9T	ribosomal protein l17	478749.BRYFOR_09079	Bacteria	Firmicutes	Clostridia	Eubacteriales	Oscillospiraceae	Ruminococcus	uncultured Ruminococcus sp.	unclassified	unclassified
member	128	-	-	-	-	-	HG1564714	-	-	-	-	-	Bacteria	Firmicutes	Clostridia	Eubacteriales	unclassified	unclassified	unclassified	-	-
member	128	-	-	-	-	-	HG1585536	information storage and processing	Translation, ribosomal structure and biogenesis	22HAT	50S ribosomal protein L17	334413.FMG_0182	Bacteria	Firmicutes	Tissierellia	Tissierellales	Peptoniphilaceae	Finegoldia	Finegoldia magna	unclassified	unclassified
member	128	-	-	-	-	-	HG1645225	information storage and processing	Translation, ribosomal structure and biogenesis	2NPYQ	Ribosomal protein L17	1120746.CCNL01000017_gene2986	Bacteria	Firmicutes	Clostridia	Eubacteriales	Oscillospiraceae	Ruminococcus	Ruminococcus sp. CAG:108	unclassified	unclassified
member	128	-	-	-	-	-	HG1645225	-	-	-	-	-	Bacteria	Firmicutes	Clostridia	Eubacteriales	Oscillospiraceae	Ruminococcus	Ruminococcus sp. CAG:108-related_41_35	-	-
member	128	-	-	-	-	-	HG1645225	-	-	-	-	-	Bacteria	Firmicutes	Clostridia	Eubacteriales	Oscillospiraceae	Ruminococcus	unclassified	-	-
member	128	-	-	-	-	-	HG1645225	-	-	-	-	-	Bacteria	Firmicutes	Clostridia	Eubacteriales	Oscillospiraceae	Ruminococcus	uncultured Ruminococcus sp.	-	-
member	128	-	-	-	-	-	HG1675524	information storage and processing	Translation, ribosomal structure and biogenesis	27M7D	Ribosomal protein L17	658088.HMPREF0987_02020	Bacteria	Firmicutes	Clostridia	Eubacteriales	Lachnospiraceae	Coprococcus	Coprococcus sp. AF18-48	unclassified	unclassified
member	128	-	-	-	-	-	HG1675524	-	-	-	-	-	Bacteria	Firmicutes	Clostridia	Eubacteriales	Lachnospiraceae	Coprococcus	Coprococcus sp. AF27-8	-	-
member	128	-	-	-	-	-	HG1675524	-	-	-	-	-	Bacteria	Firmicutes	Clostridia	Eubacteriales	Lachnospiraceae	Coprococcus	Coprococcus sp. AM25-15LB	-	-
member	128	-	-	-	-	-	HG1675524	-	-	-	-	-	Bacteria	Firmicutes	Clostridia	Eubacteriales	Lachnospiraceae	Coprococcus	Coprococcus sp. AM25-4LB	-	-
member	128	-	-	-	-	-	HG1675524	-	-	-	-	-	Bacteria	Firmicutes	Clostridia	Eubacteriales	Lachnospiraceae	Coprococcus	Coprococcus sp. AM27-12LB	-	-
member	128	-	-	-	-	-	HG1675524	-	-	-	-	-	Bacteria	Firmicutes	Clostridia	Eubacteriales	Lachnospiraceae	Coprococcus	Coprococcus sp. HPP0048	-	-
member	128	-	-	-	-	-	HG1675524	-	-	-	-	-	Bacteria	Firmicutes	Clostridia	Eubacteriales	Lachnospiraceae	Coprococcus	Coprococcus sp. HPP0074	-	-
member	128	-	-	-	-	-	HG1675524	-	-	-	-	-	Bacteria	Firmicutes	Clostridia	Eubacteriales	Lachnospiraceae	Faecalimonas	Faecalimonas umbilicata	-	-
member	128	-	-	-	-	-	HG1675524	-	-	-	-	-	Bacteria	Firmicutes	Clostridia	Eubacteriales	Lachnospiraceae	unclassified	Lachnospiraceae bacterium 6_1_37FAA	-	-
member	128	-	-	-	-	-	HG1675524	-	-	-	-	-	Bacteria	Firmicutes	Clostridia	Eubacteriales	Lachnospiraceae	unclassified	Lachnospiraceae bacterium 9_1_43BFAA	-	-
member	128	-	-	-	-	-	HG1675524	-	-	-	-	-	Bacteria	Firmicutes	Clostridia	Eubacteriales	Lachnospiraceae	unclassified	Lachnospiraceae bacterium AM25-17	-	-
member	128	-	-	-	-	-	HG1682878	information storage and processing	Translation, ribosomal structure and biogenesis	3XZ2H	Ribosomal protein L17	411459.RUMOBE_02845	Bacteria	Firmicutes	Clostridia	Eubacteriales	Lachnospiraceae	Blautia	Blautia obeum	unclassified	unclassified
member	128	-	-	-	-	-	HG1735139	information storage and processing	Translation, ribosomal structure and biogenesis	3XZ2H	Ribosomal protein L17	1121115.AXVN01000046_gene2955	Bacteria	Firmicutes	Clostridia	Eubacteriales	Clostridiaceae	Clostridium	uncultured Clostridium sp.	unclassified	unclassified
member	128	-	-	-	-	-	HG1735139	-	-	-	-	-	Bacteria	Firmicutes	Clostridia	Eubacteriales	Lachnospiraceae	Blautia	uncultured Blautia sp.	-	-
member	128	-	-	-	-	-	HG1735139	-	-	-	-	-	Bacteria	Firmicutes	Clostridia	Eubacteriales	unclassified	unclassified	Clostridiales bacterium 41_12_two_minus	-	-
member	128	-	-	-	-	-	HG1735139	-	-	-	-	-	Bacteria	Firmicutes	Clostridia	Eubacteriales	unclassified	unclassified	unclassified	-	-
member	128	-	-	-	-	-	HG1755286	information storage and processing	Translation, ribosomal structure and biogenesis	27UQ5	Ribosomal protein L17	1280698.AUJS01000015_gene280	Bacteria	Firmicutes	Clostridia	Eubacteriales	Eubacteriaceae	Eubacterium	Eubacterium sp. CAG:603	unclassified	unclassified
member	128	-	-	-	-	-	HG1755286	-	-	-	-	-	Bacteria	Firmicutes	Clostridia	Eubacteriales	Eubacteriaceae	Eubacterium	uncultured Eubacterium sp.	-	-
member	128	-	-	-	-	-	HG1757241	information storage and processing	Translation, ribosomal structure and biogenesis	25W4B	Ribosomal protein L17	411469.EUBHAL_00641	Bacteria	Firmicutes	Clostridia	Eubacteriales	Eubacteriaceae	Eubacterium	Eubacterium hallii CAG:12	unclassified	unclassified
member	128	-	-	-	-	-	HG1757241	-	-	-	-	-	Bacteria	Firmicutes	Clostridia	Eubacteriales	Eubacteriaceae	Eubacterium	uncultured Eubacterium sp.	-	-
member	128	-	-	-	-	-	HG1757241	-	-	-	-	-	Bacteria	Firmicutes	Clostridia	Eubacteriales	Lachnospiraceae	Anaerobutyricum	Anaerobutyricum hallii	-	-
member	128	-	-	-	-	-	HG1781027	information storage and processing	Translation, ribosomal structure and biogenesis	2NPYQ	Ribosomal protein L17	1120746.CCNL01000017_gene2986	Bacteria	Firmicutes	Clostridia	Eubacteriales	Oscillospiraceae	Ruminococcus	Ruminococcus sp. CAG:382	unclassified	unclassified
member	128	-	-	-	-	-	HG1800799	information storage and processing	Translation, ribosomal structure and biogenesis	25W4B	Ribosomal protein L17	411469.EUBHAL_00641	Bacteria	Firmicutes	Clostridia	Eubacteriales	Eubacteriaceae	Eubacterium	Eubacterium sp. 38_16	unclassified	unclassified
member	128	-	-	-	-	-	HG1800799	-	-	-	-	-	Bacteria	Firmicutes	Clostridia	Eubacteriales	Eubacteriaceae	Eubacterium	Eubacterium sp. CAG:146	-	-
member	128	-	-	-	-	-	HG1800799	-	-	-	-	-	Bacteria	Firmicutes	Clostridia	Eubacteriales	Eubacteriaceae	Eubacterium	uncultured Eubacterium sp.	-	-
member	128	-	-	-	-	-	HG1800799	-	-	-	-	-	Bacteria	Firmicutes	Clostridia	Eubacteriales	Lachnospiraceae	Anaerobutyricum	unclassified	-	-
member	128	-	-	-	-	-	HG1812049	information storage and processing	Translation, ribosomal structure and biogenesis	3XZ2H	Ribosomal protein L17	411460.RUMTOR_02470	Bacteria	Firmicutes	Clostridia	Eubacteriales	Lachnospiraceae	Mediterraneibacter	[Ruminococcus] torques	unclassified	unclassified
member	128	-	-	-	-	-	HG1812049	-	-	-	-	-	Bacteria	Firmicutes	Clostridia	Eubacteriales	Lachnospiraceae	unclassified	Lachnospiraceae bacterium 8_1_57FAA	-	-
member	128	-	-	-	-	-	HG1836492	information storage and processing	Translation, ribosomal structure and biogenesis	3XZ2H	Ribosomal protein L17	1121115.AXVN01000046_gene2955	Bacteria	Firmicutes	Clostridia	Eubacteriales	Lachnospiraceae	Blautia	Blautia sp. KLE 1732	unclassified	unclassified
member	128	-	-	-	-	-	HG1836492	-	-	-	-	-	Bacteria	Firmicutes	Clostridia	Eubacteriales	Lachnospiraceae	Blautia	uncultured Blautia sp.	-	-
member	128	-	-	-	-	-	HG1836492	-	-	-	-	-	Bacteria	Firmicutes	Clostridia	Eubacteriales	Oscillospiraceae	Ruminococcus	Ruminococcus sp. AF17-12	-	-
member	128	-	-	-	-	-	HG1836492	-	-	-	-	-	Bacteria	Firmicutes	Clostridia	Eubacteriales	Oscillospiraceae	Ruminococcus	Ruminococcus sp. AM23-1	-	-
member	128	-	-	-	-	-	HG1836492	-	-	-	-	-	Bacteria	Firmicutes	Clostridia	Eubacteriales	Oscillospiraceae	Ruminococcus	Ruminococcus sp. AM26-12LB	-	-
member	128	-	-	-	-	-	HG1836492	-	-	-	-	-	Bacteria	Firmicutes	Clostridia	Eubacteriales	Oscillospiraceae	Ruminococcus	Ruminococcus sp. CAG:17	-	-
member	128	-	-	-	-	-	HG1836492	-	-	-	-	-	Bacteria	Firmicutes	Clostridia	Eubacteriales	Oscillospiraceae	Ruminococcus	Ruminococcus sp. CAG:90	-	-
member	128	-	-	-	-	-	HG1836492	-	-	-	-	-	Bacteria	Firmicutes	Clostridia	Eubacteriales	unclassified	unclassified	unclassified	-	-
member	128	-	-	-	-	-	HG1838785	information storage and processing	Translation, ribosomal structure and biogenesis	3XZ2H	Ribosomal protein L17	411459.RUMOBE_02845	Bacteria	Firmicutes	Clostridia	Eubacteriales	Lachnospiraceae	Blautia	Blautia sp. CAG:37	unclassified	unclassified
member	128	-	-	-	-	-	HG1838785	-	-	-	-	-	Bacteria	Firmicutes	Clostridia	Eubacteriales	Lachnospiraceae	Blautia	Blautia sp. CAG:37_48_57	-	-
member	128	-	-	-	-	-	HG1838785	-	-	-	-	-	Bacteria	Firmicutes	Clostridia	Eubacteriales	Lachnospiraceae	unclassified	unclassified	-	-
member	128	-	-	-	-	-	HG1843888	information storage and processing	Translation, ribosomal structure and biogenesis	25W4B	Ribosomal protein L17	411463.EUBVEN_00860	Bacteria	Firmicutes	Clostridia	Eubacteriales	Eubacteriaceae	Eubacterium	Eubacterium sp. AF17-7	unclassified	unclassified
member	128	-	-	-	-	-	HG1843888	-	-	-	-	-	Bacteria	Firmicutes	Clostridia	Eubacteriales	Eubacteriaceae	Eubacterium	Eubacterium sp. AF19-12LB	-	-
member	128	-	-	-	-	-	HG1843888	-	-	-	-	-	Bacteria	Firmicutes	Clostridia	Eubacteriales	Eubacteriaceae	Eubacterium	Eubacterium sp. CAG:156	-	-
member	128	-	-	-	-	-	HG1843888	-	-	-	-	-	Bacteria	Firmicutes	Clostridia	Eubacteriales	Eubacteriaceae	Eubacterium	unclassified	-	-
member	128	-	-	-	-	-	HG1866988	information storage and processing	Translation, ribosomal structure and biogenesis	3XZ2H	Ribosomal protein L17	411459.RUMOBE_02845	Bacteria	Firmicutes	Clostridia	Eubacteriales	Lachnospiraceae	Blautia	Blautia obeum	unclassified	unclassified
member	128	-	-	-	-	-	HG1866988	-	-	-	-	-	Bacteria	Firmicutes	Clostridia	Eubacteriales	Lachnospiraceae	Blautia	unclassified	-	-
member	128	-	-	-	-	-	HG1866988	-	-	-	-	-	Bacteria	Firmicutes	Clostridia	Eubacteriales	Oscillospiraceae	Ruminococcus	uncultured Ruminococcus sp.	-	-
member	128	-	-	-	-	-	HG1899025	information storage and processing	Translation, ribosomal structure and biogenesis	27M7D	Ribosomal protein L17	1410632.JHWW01000001_gene1190	unclassified	unclassified	unclassified	unclassified	unclassified	unclassified	unclassified	unclassified	unclassified
member	128	-	-	-	-	-	HG1962122	information storage and processing	Translation, ribosomal structure and biogenesis	36IQ8	Ribosomal protein L17	411489.CLOL250_02277	Bacteria	Firmicutes	Clostridia	Eubacteriales	Lachnospiraceae	Coprococcus	Coprococcus sp. CAG:782	unclassified	unclassified
member	128	-	-	-	-	-	HG1962122	-	-	-	-	-	Bacteria	Firmicutes	Clostridia	Eubacteriales	Lachnospiraceae	Coprococcus	Coprococcus sp. OM04-5BH	-	-
member	128	-	-	-	-	-	HG1977009	information storage and processing	Translation, ribosomal structure and biogenesis	36IQ8	Ribosomal protein L17	1163671.JAGI01000001_gene132	Bacteria	Firmicutes	Clostridia	Eubacteriales	Lachnospiraceae	unclassified	Lachnospiraceae bacterium AM48-27BH	unclassified	unclassified
member	128	-	-	-	-	-	HG2001536	information storage and processing	Translation, ribosomal structure and biogenesis	27M7D	Ribosomal protein L17	658086.HMPREF0994_06349	unclassified	unclassified	unclassified	unclassified	unclassified	unclassified	unclassified	unclassified	unclassified
member	128	-	-	-	-	-	HG2004380	information storage and processing	Translation, ribosomal structure and biogenesis	3WIRR	Ribosomal protein L17	411473.RUMCAL_00557	unclassified	unclassified	unclassified	unclassified	unclassified	unclassified	unclassified	unclassified	unclassified
member	128	-	-	-	-	-	HG2020402	information storage and processing	Translation, ribosomal structure and biogenesis	3XZ2H	Ribosomal protein L17	411459.RUMOBE_02845	Bacteria	Firmicutes	Clostridia	Eubacteriales	Lachnospiraceae	Blautia	Blautia sp. KLE 1732	unclassified	unclassified
member	128	-	-	-	-	-	HG2029865	information storage and processing	Translation, ribosomal structure and biogenesis	24J9T	ribosomal protein l17	585394.RHOM_14450	Bacteria	Firmicutes	Clostridia	Eubacteriales	Lachnospiraceae	Roseburia	Roseburia hominis	unclassified	unclassified
member	128	-	-	-	-	-	HG2072284	information storage and processing	Translation, ribosomal structure and biogenesis	36IQ8	Ribosomal protein L17	1304866.K413DRAFT_1738	unclassified	unclassified	unclassified	unclassified	unclassified	unclassified	unclassified	unclassified	unclassified
member	128	-	-	-	-	-	HG2077079	information storage and processing	Translation, ribosomal structure and biogenesis	36IQ8	Ribosomal protein L17	1163671.JAGI01000001_gene132	Bacteria	Firmicutes	Clostridia	Eubacteriales	Lachnospiraceae	unclassified	Lachnospiraceae bacterium AM48-27BH	unclassified	unclassified
member	128	-	-	-	-	-	HG2077342	information storage and processing	Translation, ribosomal structure and biogenesis	24J9T	ribosomal protein l17	457421.CBFG_05920	Bacteria	Firmicutes	Clostridia	Eubacteriales	Lachnospiraceae	Enterocloster	Enterocloster asparagiformis	unclassified	unclassified
member	128	-	-	-	-	-	HG2079491	information storage and processing	Translation, ribosomal structure and biogenesis	21Z7E	Ribosomal protein L17	411902.CLOBOL_05934	unclassified	unclassified	unclassified	unclassified	unclassified	unclassified	unclassified	unclassified	unclassified
member	128	-	-	-	-	-	HG2162181	information storage and processing	Translation, ribosomal structure and biogenesis	3WIRR	Ribosomal protein L17	641112.ACOK01000089_gene1233	Bacteria	Firmicutes	Clostridia	Eubacteriales	Clostridiaceae	Clostridium	Clostridium sp. CAG:448	unclassified	unclassified
member	128	-	-	-	-	-	HG2204266	information storage and processing	Translation, ribosomal structure and biogenesis	2621E	PFAM ribosomal protein L17	767817.Desgi_0394	Bacteria	Firmicutes	unclassified	unclassified	unclassified	unclassified	Firmicutes bacterium CAG:552	unclassified	unclassified
member	128	-	-	-	-	-	HG2204266	-	-	-	-	-	Bacteria	Firmicutes	unclassified	unclassified	unclassified	unclassified	Firmicutes bacterium CAG:552_39_19	-	-
member	128	-	-	-	-	-	HG2220723	information storage and processing	Translation, ribosomal structure and biogenesis	24J9T	ribosomal protein l17	585394.RHOM_14450	Bacteria	Firmicutes	Clostridia	Eubacteriales	Lachnospiraceae	Roseburia	Roseburia intestinalis	unclassified	unclassified
member	128	-	-	-	-	-	HG2220723	-	-	-	-	-	Bacteria	Firmicutes	Clostridia	Eubacteriales	Lachnospiraceae	Roseburia	Roseburia intestinalis CAG:13	-	-
member	128	-	-	-	-	-	HG2220723	-	-	-	-	-	Bacteria	Firmicutes	Clostridia	Eubacteriales	Lachnospiraceae	Roseburia	unclassified	-	-
member	128	-	-	-	-	-	HG2247921	information storage and processing	Translation, ribosomal structure and biogenesis	3XZ2H	Ribosomal protein L17	411460.RUMTOR_02470	Bacteria	Firmicutes	Clostridia	Eubacteriales	Lachnospiraceae	Mediterraneibacter	[Ruminococcus] torques	unclassified	unclassified
member	128	-	-	-	-	-	HG2247921	-	-	-	-	-	Bacteria	Firmicutes	Clostridia	Eubacteriales	Lachnospiraceae	unclassified	Lachnospiraceae bacterium 1_1_57FAA	-	-
member	128	-	-	-	-	-	HG2247921	-	-	-	-	-	Bacteria	Firmicutes	Clostridia	Eubacteriales	Lachnospiraceae	unclassified	Lachnospiraceae bacterium 3_1_46FAA	-	-
member	128	-	-	-	-	-	HG2247921	-	-	-	-	-	Bacteria	Firmicutes	Clostridia	Eubacteriales	Lachnospiraceae	unclassified	Lachnospiraceae bacterium 8_1_57FAA	-	-
member	128	-	-	-	-	-	HG2247921	-	-	-	-	-	Bacteria	Firmicutes	Clostridia	Eubacteriales	Oscillospiraceae	Ruminococcus	[Ruminococcus] torques CAG:61	-	-
member	128	-	-	-	-	-	HG2247921	-	-	-	-	-	Bacteria	Firmicutes	Clostridia	Eubacteriales	Oscillospiraceae	Ruminococcus	uncultured Ruminococcus sp.	-	-
member	128	-	-	-	-	-	HG2250718	information storage and processing	Translation, ribosomal structure and biogenesis	3WIRR	Ribosomal protein L17	471875.RUMLAC_02579	Bacteria	Firmicutes	Clostridia	Eubacteriales	Lachnospiraceae	Mediterraneibacter	[Ruminococcus] lactaris	unclassified	unclassified
member	128	-	-	-	-	-	HG2254004	information storage and processing	Translation, ribosomal structure and biogenesis	3WIRR	Ribosomal protein L17	471875.RUMLAC_02579	Bacteria	Firmicutes	Clostridia	Eubacteriales	Oscillospiraceae	Ruminococcus	Ruminococcus sp. AF19-4LB	unclassified	unclassified
member	128	-	-	-	-	-	HG2254004	-	-	-	-	-	Bacteria	Firmicutes	Clostridia	Eubacteriales	Oscillospiraceae	Ruminococcus	Ruminococcus sp. AF24-16	-	-
member	128	-	-	-	-	-	HG2254004	-	-	-	-	-	Bacteria	Firmicutes	Clostridia	Eubacteriales	Oscillospiraceae	Ruminococcus	Ruminococcus sp. AF25-17	-	-
member	128	-	-	-	-	-	HG2254004	-	-	-	-	-	Bacteria	Firmicutes	Clostridia	Eubacteriales	Oscillospiraceae	Ruminococcus	Ruminococcus sp. AF25-3LB	-	-
member	128	-	-	-	-	-	HG2254004	-	-	-	-	-	Bacteria	Firmicutes	Clostridia	Eubacteriales	Oscillospiraceae	Ruminococcus	Ruminococcus sp. AF27-12AA	-	-
member	128	-	-	-	-	-	HG2254004	-	-	-	-	-	Bacteria	Firmicutes	Clostridia	Eubacteriales	Oscillospiraceae	Ruminococcus	Ruminococcus sp. AM16-34	-	-
member	128	-	-	-	-	-	HG2254004	-	-	-	-	-	Bacteria	Firmicutes	Clostridia	Eubacteriales	Oscillospiraceae	Ruminococcus	Ruminococcus sp. AM22-14LB	-	-
member	128	-	-	-	-	-	HG2254004	-	-	-	-	-	Bacteria	Firmicutes	Clostridia	Eubacteriales	Oscillospiraceae	Ruminococcus	Ruminococcus sp. AM27-11LB	-	-
member	128	-	-	-	-	-	HG2254004	-	-	-	-	-	Bacteria	Firmicutes	Clostridia	Eubacteriales	Oscillospiraceae	Ruminococcus	Ruminococcus sp. AM27-27	-	-
member	128	-	-	-	-	-	HG2254004	-	-	-	-	-	Bacteria	Firmicutes	Clostridia	Eubacteriales	Oscillospiraceae	Ruminococcus	Ruminococcus sp. AM29-1	-	-
member	128	-	-	-	-	-	HG2254004	-	-	-	-	-	Bacteria	Firmicutes	Clostridia	Eubacteriales	Oscillospiraceae	Ruminococcus	Ruminococcus sp. AM29-10LB	-	-
member	128	-	-	-	-	-	HG2254004	-	-	-	-	-	Bacteria	Firmicutes	Clostridia	Eubacteriales	Oscillospiraceae	Ruminococcus	Ruminococcus sp. AM29-19LB	-	-
member	128	-	-	-	-	-	HG2254004	-	-	-	-	-	Bacteria	Firmicutes	Clostridia	Eubacteriales	Oscillospiraceae	Ruminococcus	Ruminococcus sp. AM29-1LB	-	-
member	128	-	-	-	-	-	HG2254004	-	-	-	-	-	Bacteria	Firmicutes	Clostridia	Eubacteriales	Oscillospiraceae	Ruminococcus	Ruminococcus sp. AM29-5AC	-	-
member	128	-	-	-	-	-	HG2254004	-	-	-	-	-	Bacteria	Firmicutes	Clostridia	Eubacteriales	Oscillospiraceae	Ruminococcus	Ruminococcus sp. AM49-10BH	-	-
member	128	-	-	-	-	-	HG2254004	-	-	-	-	-	Bacteria	Firmicutes	Clostridia	Eubacteriales	Oscillospiraceae	Ruminococcus	Ruminococcus sp. AM49-8	-	-
member	128	-	-	-	-	-	HG2254004	-	-	-	-	-	Bacteria	Firmicutes	Clostridia	Eubacteriales	Oscillospiraceae	Ruminococcus	Ruminococcus sp. AM57-5	-	-
member	128	-	-	-	-	-	HG2254004	-	-	-	-	-	Bacteria	Firmicutes	Clostridia	Eubacteriales	Oscillospiraceae	Ruminococcus	Ruminococcus sp. CAG:55	-	-
member	128	-	-	-	-	-	HG2254004	-	-	-	-	-	Bacteria	Firmicutes	Clostridia	Eubacteriales	Oscillospiraceae	Ruminococcus	Ruminococcus sp. OM04-4AA	-	-
member	128	-	-	-	-	-	HG2254004	-	-	-	-	-	Bacteria	Firmicutes	Clostridia	Eubacteriales	unclassified	unclassified	unclassified	-	-
member	128	-	-	-	-	-	HG2257768	information storage and processing	Translation, ribosomal structure and biogenesis	36IQ8	Ribosomal protein L17	97138.C820_00841	Bacteria	Firmicutes	Clostridia	Eubacteriales	unclassified	unclassified	Clostridiales bacterium	unclassified	unclassified
member	128	-	-	-	-	-	HG2281357	information storage and processing	Translation, ribosomal structure and biogenesis	24J9T	ribosomal protein l17	585394.RHOM_14450	Bacteria	Firmicutes	Clostridia	Eubacteriales	Eubacteriaceae	Eubacterium	Eubacterium rectale CAG:36	unclassified	unclassified
member	128	-	-	-	-	-	HG2281357	-	-	-	-	-	Bacteria	Firmicutes	Clostridia	Eubacteriales	Eubacteriaceae	Eubacterium	Eubacterium sp. 41_20	-	-
member	128	-	-	-	-	-	HG2281357	-	-	-	-	-	Bacteria	Firmicutes	Clostridia	Eubacteriales	Lachnospiraceae	Mediterraneibacter	[Ruminococcus] torques	-	-
member	128	-	-	-	-	-	HG2281357	-	-	-	-	-	Bacteria	Firmicutes	Clostridia	Eubacteriales	Lachnospiraceae	unclassified	[Eubacterium] rectale	-	-
member	128	-	-	-	-	-	HG2290994	information storage and processing	Translation, ribosomal structure and biogenesis	27M7D	Ribosomal protein L17	658655.HMPREF0988_01310	Bacteria	Firmicutes	Clostridia	Eubacteriales	Lachnospiraceae	Coprococcus	Coprococcus catus	unclassified	unclassified
member	128	-	-	-	-	-	HG2292574	information storage and processing	Translation, ribosomal structure and biogenesis	27M7D	Ribosomal protein L17	742723.HMPREF9477_01115	Bacteria	Firmicutes	Clostridia	Eubacteriales	Lachnospiraceae	unclassified	Lachnospiraceae bacterium 2_1_46FAA	unclassified	unclassified
member	128	-	-	-	-	-	HG2297936	information storage and processing	Translation, ribosomal structure and biogenesis	24J9T	ribosomal protein l17	500632.CLONEX_00959	Bacteria	Firmicutes	Clostridia	Eubacteriales	Clostridiaceae	Clostridium	Clostridium nexile CAG:348	unclassified	unclassified
member	128	-	-	-	-	-	HG2297936	-	-	-	-	-	Bacteria	Firmicutes	Clostridia	Eubacteriales	Lachnospiraceae	Tyzzerella	Tyzzerella nexilis	-	-
member	128	-	-	-	-	-	HG2297936	-	-	-	-	-	Bacteria	Firmicutes	Clostridia	Eubacteriales	Lachnospiraceae	unclassified	unclassified	-	-
member	128	-	-	-	-	-	HG2306246	information storage and processing	Replication, recombination and repair	4PQV2	The UvrABC repair system catalyzes the recognition and processing of DNA lesions. UvrC both incises the 5' and 3' sides of the lesion. The N-terminal half is responsible for the 3' incision and the C-terminal half is responsible for the 5' incision	742823.HMPREF9465_01922	Bacteria	Proteobacteria	Betaproteobacteria	Burkholderiales	Sutterellaceae	Sutterella	Sutterella sp. CAG:521	unclassified	unclassified
member	128	-	-	-	-	-	HG2309454	information storage and processing	Translation, ribosomal structure and biogenesis	3XZ2H	Ribosomal protein L17	537007.BLAHAN_06350	Bacteria	Firmicutes	Clostridia	Eubacteriales	Lachnospiraceae	Blautia	Blautia sp. CAG:37	unclassified	unclassified
member	128	-	-	-	-	-	HG2309454	-	-	-	-	-	Bacteria	Firmicutes	Clostridia	Eubacteriales	Lachnospiraceae	Blautia	Blautia sp. CAG:37_48_57	-	-
member	128	-	-	-	-	-	HG2309454	-	-	-	-	-	Bacteria	Firmicutes	Clostridia	Eubacteriales	Lachnospiraceae	unclassified	unclassified	-	-
member	128	-	-	-	-	-	HG2317540	information storage and processing	Translation, ribosomal structure and biogenesis	3XZ2H	Ribosomal protein L17	411470.RUMGNA_02653	Bacteria	Firmicutes	Clostridia	Eubacteriales	Lachnospiraceae	Mediterraneibacter	[Ruminococcus] gnavus	unclassified	unclassified
member	128	-	-	-	-	-	HG2317540	-	-	-	-	-	Bacteria	Firmicutes	Clostridia	Eubacteriales	Lachnospiraceae	unclassified	Lachnospiraceae bacterium 2_1_58FAA	-	-
member	128	-	-	-	-	-	HG2317540	-	-	-	-	-	Bacteria	Firmicutes	Clostridia	Eubacteriales	Lachnospiraceae	unclassified	Lachnospiraceae bacterium TM07-2AC	-	-
member	128	-	-	-	-	-	HG2317540	-	-	-	-	-	Bacteria	Firmicutes	Clostridia	Eubacteriales	Oscillospiraceae	Ruminococcus	[Ruminococcus] gnavus CAG:126	-	-
member	128	-	-	-	-	-	HG2317540	-	-	-	-	-	Bacteria	Firmicutes	Clostridia	Eubacteriales	Oscillospiraceae	Ruminococcus	uncultured Ruminococcus sp.	-	-
member	128	-	-	-	-	-	HG2320255	information storage and processing	Translation, ribosomal structure and biogenesis	3XZ2H	Ribosomal protein L17	411470.RUMGNA_02653	Bacteria	Firmicutes	Clostridia	Eubacteriales	Lachnospiraceae	Mediterraneibacter	[Ruminococcus] gnavus	unclassified	unclassified
member	128	-	-	-	-	-	HG2320255	-	-	-	-	-	Bacteria	Firmicutes	Clostridia	Eubacteriales	Lachnospiraceae	unclassified	Lachnospiraceae bacterium 2_1_58FAA	-	-
member	128	-	-	-	-	-	HG2320255	-	-	-	-	-	Bacteria	Firmicutes	Clostridia	Eubacteriales	Lachnospiraceae	unclassified	Lachnospiraceae bacterium TM07-2AC	-	-
member	128	-	-	-	-	-	HG2320255	-	-	-	-	-	Bacteria	Firmicutes	Clostridia	Eubacteriales	Oscillospiraceae	Ruminococcus	[Ruminococcus] gnavus CAG:126	-	-
member	128	-	-	-	-	-	HG2320255	-	-	-	-	-	Bacteria	Firmicutes	Clostridia	Eubacteriales	Oscillospiraceae	Ruminococcus	uncultured Ruminococcus sp.	-	-
member	128	-	-	-	-	-	HG2345068	information storage and processing	Translation, ribosomal structure and biogenesis	4BX0N	Ribosomal protein L17	1280664.AUIX01000015_gene2246	Bacteria	Firmicutes	unclassified	unclassified	unclassified	unclassified	Firmicutes bacterium CAG:791	unclassified	unclassified
member	128	-	-	-	-	-	HG2345217	information storage and processing	Translation, ribosomal structure and biogenesis	21Z7E	Ribosomal protein L17	411902.CLOBOL_05934	Bacteria	Firmicutes	Clostridia	Eubacteriales	Clostridiaceae	Clostridium	Clostridium sp. AT4	unclassified	unclassified
member	128	-	-	-	-	-	HG2345294	information storage and processing	Translation, ribosomal structure and biogenesis	24J9T	ribosomal protein l17	411490.ANACAC_03202	Bacteria	Firmicutes	Clostridia	Eubacteriales	Clostridiaceae	Hungatella	Hungatella hathewayi	unclassified	unclassified
member	128	-	-	-	-	-	HG2345294	-	-	-	-	-	Bacteria	Firmicutes	Clostridia	Eubacteriales	Lachnospiraceae	Anaerostipes	Anaerostipes caccae	-	-
member	128	-	-	-	-	-	HG2345294	-	-	-	-	-	Bacteria	Firmicutes	Clostridia	Eubacteriales	Lachnospiraceae	Anaerostipes	Anaerostipes sp. CAG:276	-	-
member	128	-	-	-	-	-	HG2345294	-	-	-	-	-	Bacteria	Firmicutes	Clostridia	Eubacteriales	Lachnospiraceae	Anaerostipes	unclassified	-	-
member	128	-	-	-	-	-	HG2345935	information storage and processing	Translation, ribosomal structure and biogenesis	24J9T	ribosomal protein l17	457421.CBFG_05920	Bacteria	Firmicutes	Clostridia	Eubacteriales	Lachnospiraceae	unclassified	unclassified	unclassified	unclassified
member	128	-	-	-	-	-	HG2345935	-	-	-	-	-	Bacteria	Firmicutes	Clostridia	Eubacteriales	unclassified	unclassified	Clostridiales bacterium 1_7_47FAA	-	-
member	128	-	-	-	-	-	HG2345935	-	-	-	-	-	Bacteria	Firmicutes	Clostridia	Eubacteriales	unclassified	unclassified	Clostridiales bacterium TF09-2AC	-	-
member	128	-	-	-	-	-	HG2346136	information storage and processing	Translation, ribosomal structure and biogenesis	21Z7E	Ribosomal protein L17	742741.HMPREF9475_00368	Bacteria	Firmicutes	Clostridia	Eubacteriales	Clostridiaceae	Clostridium	Clostridium sp. AM29-11AC	unclassified	unclassified
member	128	-	-	-	-	-	HG2346136	-	-	-	-	-	Bacteria	Firmicutes	Clostridia	Eubacteriales	Clostridiaceae	Clostridium	Clostridium sp. CAG:149	-	-
member	128	-	-	-	-	-	HG2346136	-	-	-	-	-	Bacteria	Firmicutes	Clostridia	Eubacteriales	Clostridiaceae	Clostridium	Clostridium sp. M62/1	-	-
member	128	-	-	-	-	-	HG2346136	-	-	-	-	-	Bacteria	Firmicutes	Clostridia	Eubacteriales	Clostridiaceae	Clostridium	unclassified	-	-
member	128	-	-	-	-	-	HG2346136	-	-	-	-	-	Bacteria	Firmicutes	Clostridia	Eubacteriales	Lachnospiraceae	Lacrimispora	Lacrimispora saccharolytica	-	-
member	128	-	-	-	-	-	HG2346343	information storage and processing	Translation, ribosomal structure and biogenesis	21Z7E	Ribosomal protein L17	411468.CLOSCI_02195	Bacteria	Firmicutes	Clostridia	Eubacteriales	Lachnospiraceae	Lachnoclostridium	[Clostridium] scindens	unclassified	unclassified
member	128	-	-	-	-	-	HG2346343	-	-	-	-	-	Bacteria	Firmicutes	Clostridia	Eubacteriales	Lachnospiraceae	unclassified	Lachnospiraceae bacterium 5_1_57FAA	-	-
member	128	-	-	-	-	-	HG2346369	information storage and processing	Translation, ribosomal structure and biogenesis	21Z7E	Ribosomal protein L17	742741.HMPREF9475_00368	Bacteria	Firmicutes	Clostridia	Eubacteriales	Clostridiaceae	Clostridium	Clostridium sp. CAG:81	unclassified	unclassified
member	128	-	-	-	-	-	HG2346369	-	-	-	-	-	Bacteria	Firmicutes	Clostridia	Eubacteriales	Clostridiaceae	Clostridium	uncultured Clostridium sp.	-	-
member	128	-	-	-	-	-	HG2346369	-	-	-	-	-	Bacteria	Firmicutes	Clostridia	Eubacteriales	Clostridiaceae	unclassified	Clostridiaceae bacterium AF02-42	-	-
member	128	-	-	-	-	-	HG2346369	-	-	-	-	-	Bacteria	Firmicutes	Clostridia	Eubacteriales	Clostridiaceae	unclassified	Clostridiaceae bacterium TF01-6	-	-
member	128	-	-	-	-	-	HG2346369	-	-	-	-	-	Bacteria	Firmicutes	Clostridia	Eubacteriales	Lachnospiraceae	unclassified	Lachnospiraceae bacterium OF11-28	-	-
member	128	-	-	-	-	-	HG2346369	-	-	-	-	-	Bacteria	Firmicutes	Clostridia	Eubacteriales	unclassified	unclassified	Clostridiales bacterium 44_9	-	-
member	128	-	-	-	-	-	HG2346369	-	-	-	-	-	Bacteria	Firmicutes	Clostridia	Eubacteriales	unclassified	unclassified	Clostridiales bacterium AF36-10	-	-
member	128	-	-	-	-	-	HG2346369	-	-	-	-	-	Bacteria	Firmicutes	Clostridia	Eubacteriales	unclassified	unclassified	butyrate-producing bacterium SS3/4	-	-
member	128	-	-	-	-	-	HG2346369	-	-	-	-	-	Bacteria	Firmicutes	Clostridia	Eubacteriales	unclassified	unclassified	unclassified	-	-
member	128	-	-	-	-	-	HG2346411	information storage and processing	Translation, ribosomal structure and biogenesis	36IQ8	Ribosomal protein L17	1163671.JAGI01000001_gene132	Bacteria	Firmicutes	Clostridia	Eubacteriales	Clostridiaceae	Hungatella	Hungatella hathewayi	unclassified	unclassified
member	128	-	-	-	-	-	HG2346411	-	-	-	-	-	Bacteria	Firmicutes	Clostridia	Eubacteriales	Clostridiaceae	Hungatella	unclassified	-	-
member	128	-	-	-	-	-	HG2346785	information storage and processing	Translation, ribosomal structure and biogenesis	21Z7E	Ribosomal protein L17	742741.HMPREF9475_00368	Bacteria	Firmicutes	Clostridia	Eubacteriales	Clostridiaceae	Clostridium	Clostridium sp. 7_3_54FAA	unclassified	unclassified
member	128	-	-	-	-	-	HG2346785	-	-	-	-	-	Bacteria	Firmicutes	Clostridia	Eubacteriales	Clostridiaceae	Clostridium	Clostridium sp. HMb25	-	-
member	128	-	-	-	-	-	HG2346785	-	-	-	-	-	Bacteria	Firmicutes	Clostridia	Eubacteriales	Clostridiaceae	Clostridium	uncultured Clostridium sp.	-	-
member	128	-	-	-	-	-	HG2346785	-	-	-	-	-	Bacteria	Firmicutes	Clostridia	Eubacteriales	Lachnospiraceae	Lachnoclostridium	[Clostridium] symbiosum	-	-
member	128	-	-	-	-	-	HG2346934	information storage and processing	Translation, ribosomal structure and biogenesis	36IQ8	Ribosomal protein L17	1226325.HMPREF1548_01810	Bacteria	Firmicutes	Clostridia	Eubacteriales	Clostridiaceae	Clostridium	uncultured Clostridium sp.	unclassified	unclassified
member	128	-	-	-	-	-	HG2346934	-	-	-	-	-	Bacteria	Firmicutes	unclassified	unclassified	unclassified	unclassified	Firmicutes bacterium AF16-15	-	-
member	128	-	-	-	-	-	HG2346934	-	-	-	-	-	Bacteria	Firmicutes	unclassified	unclassified	unclassified	unclassified	Firmicutes bacterium AF36-19BH	-	-
member	128	-	-	-	-	-	HG2346934	-	-	-	-	-	Bacteria	Firmicutes	unclassified	unclassified	unclassified	unclassified	Firmicutes bacterium CAG:24	-	-
member	128	-	-	-	-	-	HG2346934	-	-	-	-	-	Bacteria	Firmicutes	unclassified	unclassified	unclassified	unclassified	Firmicutes bacterium TM09-10	-	-
member	128	-	-	-	-	-	HG2347003	information storage and processing	Translation, ribosomal structure and biogenesis	21Z7E	Ribosomal protein L17	742741.HMPREF9475_00368	Bacteria	Firmicutes	Clostridia	Eubacteriales	Lachnospiraceae	Lachnoclostridium	Lachnoclostridium sp. 210928-DFI.6.3	unclassified	unclassified
member	128	-	-	-	-	-	HG2347003	-	-	-	-	-	Bacteria	Firmicutes	Clostridia	Eubacteriales	Lachnospiraceae	Lachnospira	uncultured Lachnospira sp.	-	-
member	128	-	-	-	-	-	HG2347003	-	-	-	-	-	Bacteria	Firmicutes	Clostridia	Eubacteriales	unclassified	unclassified	Clostridiales bacterium 41_21_two_genomes	-	-
member	128	-	-	-	-	-	HG2347003	-	-	-	-	-	Bacteria	Firmicutes	Clostridia	Eubacteriales	unclassified	unclassified	Clostridiales bacterium KLE1615	-	-
member	128	-	-	-	-	-	HG2347003	-	-	-	-	-	Bacteria	Firmicutes	unclassified	unclassified	unclassified	unclassified	Firmicutes bacterium AF25-13AC	-	-
member	128	-	-	-	-	-	HG2347454	information storage and processing	Translation, ribosomal structure and biogenesis	36IQ8	Ribosomal protein L17	411489.CLOL250_02277	Bacteria	Firmicutes	Clostridia	Eubacteriales	Clostridiaceae	Clostridium	Clostridium sp. CAG:590	unclassified	unclassified
member	128	-	-	-	-	-	HG2347548	information storage and processing	Translation, ribosomal structure and biogenesis	36IQ8	Ribosomal protein L17	411489.CLOL250_02277	Bacteria	Firmicutes	Clostridia	Eubacteriales	Clostridiaceae	Clostridium	Clostridium sp. CAG:264	unclassified	unclassified
member	128	-	-	-	-	-	HG2347548	-	-	-	-	-	Bacteria	Firmicutes	Clostridia	Eubacteriales	Clostridiaceae	Clostridium	Clostridium sp. L2-50	-	-
member	128	-	-	-	-	-	HG2347548	-	-	-	-	-	Bacteria	Firmicutes	Clostridia	Eubacteriales	Lachnospiraceae	Coprococcus	uncultured Coprococcus sp.	-	-
member	128	-	-	-	-	-	HG2347548	-	-	-	-	-	Bacteria	Firmicutes	Clostridia	Eubacteriales	unclassified	unclassified	unclassified	-	-
member	128	-	-	-	-	-	HG2347745	information storage and processing	Translation, ribosomal structure and biogenesis	3XZ2H	Ribosomal protein L17	1121115.AXVN01000046_gene2955	Bacteria	Firmicutes	Clostridia	Eubacteriales	Oscillospiraceae	Ruminococcus	Ruminococcus sp. AF25-23LB	unclassified	unclassified
member	128	-	-	-	-	-	HG2347745	-	-	-	-	-	Bacteria	Firmicutes	Clostridia	Eubacteriales	Oscillospiraceae	Ruminococcus	Ruminococcus sp. AM12-48	-	-
member	128	-	-	-	-	-	HG2347745	-	-	-	-	-	Bacteria	Firmicutes	Clostridia	Eubacteriales	Oscillospiraceae	Ruminococcus	Ruminococcus sp. AM44-9AT	-	-
member	128	-	-	-	-	-	HG2347745	-	-	-	-	-	Bacteria	Firmicutes	Clostridia	Eubacteriales	Oscillospiraceae	Ruminococcus	Ruminococcus sp. AM45-2	-	-
member	128	-	-	-	-	-	HG2347745	-	-	-	-	-	Bacteria	Firmicutes	Clostridia	Eubacteriales	Oscillospiraceae	Ruminococcus	Ruminococcus sp. AM45-9BH	-	-
member	128	-	-	-	-	-	HG2347745	-	-	-	-	-	Bacteria	Firmicutes	Clostridia	Eubacteriales	Oscillospiraceae	Ruminococcus	Ruminococcus sp. AM46-18	-	-
member	128	-	-	-	-	-	HG2347745	-	-	-	-	-	Bacteria	Firmicutes	Clostridia	Eubacteriales	Oscillospiraceae	Ruminococcus	Ruminococcus sp. AM50-15BH	-	-
member	128	-	-	-	-	-	HG2347745	-	-	-	-	-	Bacteria	Firmicutes	Clostridia	Eubacteriales	Oscillospiraceae	Ruminococcus	Ruminococcus sp. AM54-14NS	-	-
member	128	-	-	-	-	-	HG2347745	-	-	-	-	-	Bacteria	Firmicutes	Clostridia	Eubacteriales	Oscillospiraceae	Ruminococcus	Ruminococcus sp. CAG:9	-	-
member	128	-	-	-	-	-	HG2347745	-	-	-	-	-	Bacteria	Firmicutes	Clostridia	Eubacteriales	Oscillospiraceae	Ruminococcus	Ruminococcus sp. CAG:9-related_41_34	-	-
member	128	-	-	-	-	-	HG2347745	-	-	-	-	-	Bacteria	Firmicutes	Clostridia	Eubacteriales	Oscillospiraceae	Ruminococcus	Ruminococcus sp. OM05-7	-	-
member	128	-	-	-	-	-	HG2347745	-	-	-	-	-	Bacteria	Firmicutes	Clostridia	Eubacteriales	Oscillospiraceae	Ruminococcus	Ruminococcus sp. TF06-23	-	-
member	128	-	-	-	-	-	HG2347745	-	-	-	-	-	Bacteria	Firmicutes	Clostridia	Eubacteriales	unclassified	unclassified	unclassified	-	-
member	128	-	-	-	-	-	HG2348398	information storage and processing	Translation, ribosomal structure and biogenesis	36IQ8	Ribosomal protein L17	411489.CLOL250_02277	unclassified	unclassified	unclassified	unclassified	unclassified	unclassified	unclassified	unclassified	unclassified
member	128	-	-	-	-	-	HG2350652	information storage and processing	Translation, ribosomal structure and biogenesis	25W4B	Ribosomal protein L17	515620.EUBELI_00327	Bacteria	Firmicutes	Clostridia	Eubacteriales	Eubacteriaceae	Eubacterium	Eubacterium eligens CAG:72	unclassified	unclassified
member	128	-	-	-	-	-	HG2350652	-	-	-	-	-	Bacteria	Firmicutes	Clostridia	Eubacteriales	Eubacteriaceae	Eubacterium	Eubacterium sp. AF22-9	-	-
member	128	-	-	-	-	-	HG2350652	-	-	-	-	-	Bacteria	Firmicutes	Clostridia	Eubacteriales	Lachnospiraceae	Lachnospira	Lachnospira eligens	-	-
member	128	-	-	-	-	-	HG2350749	information storage and processing	Translation, ribosomal structure and biogenesis	27M7D	Ribosomal protein L17	1410631.JHWZ01000003_gene1512	Bacteria	Firmicutes	Clostridia	Eubacteriales	Clostridiaceae	Clostridium	Clostridium sp. AF36-4	unclassified	unclassified
member	128	-	-	-	-	-	HG2350749	-	-	-	-	-	Bacteria	Firmicutes	Clostridia	Eubacteriales	Clostridiaceae	Clostridium	Clostridium sp. CAG:62	-	-
member	128	-	-	-	-	-	HG2350749	-	-	-	-	-	Bacteria	Firmicutes	Clostridia	Eubacteriales	Clostridiaceae	Clostridium	Clostridium sp. CAG:62_40_43	-	-
member	128	-	-	-	-	-	HG2350749	-	-	-	-	-	Bacteria	Firmicutes	Clostridia	Eubacteriales	Clostridiaceae	Clostridium	unclassified	-	-
member	128	-	-	-	-	-	HG2350766	information storage and processing	Translation, ribosomal structure and biogenesis	3XZ2H	Ribosomal protein L17	411459.RUMOBE_02845	Bacteria	Firmicutes	Clostridia	Eubacteriales	Lachnospiraceae	Blautia	Blautia sp. CAG:37	unclassified	unclassified
member	128	-	-	-	-	-	HG2350766	-	-	-	-	-	Bacteria	Firmicutes	Clostridia	Eubacteriales	Lachnospiraceae	Blautia	Blautia sp. CAG:37_48_57	-	-
member	128	-	-	-	-	-	HG2350766	-	-	-	-	-	Bacteria	Firmicutes	Clostridia	Eubacteriales	Lachnospiraceae	unclassified	unclassified	-	-
member	128	-	-	-	-	-	HG2351058	information storage and processing	Translation, ribosomal structure and biogenesis	24J9T	ribosomal protein l17	585394.RHOM_14450	Bacteria	Firmicutes	Clostridia	Eubacteriales	Lachnospiraceae	Roseburia	Roseburia intestinalis	unclassified	unclassified
member	128	-	-	-	-	-	HG2351058	-	-	-	-	-	Bacteria	Firmicutes	Clostridia	Eubacteriales	Lachnospiraceae	Roseburia	Roseburia intestinalis CAG:13	-	-
member	128	-	-	-	-	-	HG2351058	-	-	-	-	-	Bacteria	Firmicutes	Clostridia	Eubacteriales	Lachnospiraceae	Roseburia	unclassified	-	-
member	128	-	-	-	-	-	HG2352044	information storage and processing	Translation, ribosomal structure and biogenesis	36IQ8	Ribosomal protein L17	411489.CLOL250_02277	Bacteria	Firmicutes	Clostridia	Eubacteriales	Clostridiaceae	Clostridium	Clostridium sp. CAG:127	unclassified	unclassified
member	128	-	-	-	-	-	HG2352044	-	-	-	-	-	Bacteria	Firmicutes	Clostridia	Eubacteriales	Clostridiaceae	Clostridium	unclassified	-	-
member	128	-	-	-	-	-	HG2352044	-	-	-	-	-	Bacteria	Firmicutes	Clostridia	Eubacteriales	Lachnospiraceae	unclassified	Lachnospiraceae bacterium NSJ-4	-	-
member	128	-	-	-	-	-	HG2352071	information storage and processing	Translation, ribosomal structure and biogenesis	24J9T	ribosomal protein l17	1232447.BAHW02000055_gene3325	Bacteria	Firmicutes	Clostridia	Eubacteriales	Lachnospiraceae	Anaerostipes	Anaerostipes hadrus	unclassified	unclassified
member	128	-	-	-	-	-	HG2352071	-	-	-	-	-	Bacteria	Firmicutes	Clostridia	Eubacteriales	Lachnospiraceae	unclassified	Lachnospiraceae bacterium AM10-38	-	-
member	128	-	-	-	-	-	HG2352071	-	-	-	-	-	Bacteria	Firmicutes	Clostridia	Eubacteriales	Lachnospiraceae	unclassified	Lachnospiraceae bacterium AM21-21	-	-
member	128	-	-	-	-	-	HG2352071	-	-	-	-	-	Bacteria	Firmicutes	Clostridia	Eubacteriales	Lachnospiraceae	unclassified	Lachnospiraceae bacterium AM26-1LB	-	-
member	128	-	-	-	-	-	HG2352384	information storage and processing	Translation, ribosomal structure and biogenesis	25W4B	Ribosomal protein L17	1336241.JAEB01000001_gene178	Bacteria	Firmicutes	Clostridia	Eubacteriales	Clostridiaceae	Clostridium	Clostridium sp. CAG:167	unclassified	unclassified
member	128	-	-	-	-	-	HG2353042	information storage and processing	Translation, ribosomal structure and biogenesis	36IQ8	Ribosomal protein L17	97138.C820_00841	Bacteria	Firmicutes	Clostridia	Eubacteriales	Eubacteriaceae	Eubacterium	Eubacterium sp. CAG:274	unclassified	unclassified
member	128	-	-	-	-	-	HG2353221	information storage and processing	Translation, ribosomal structure and biogenesis	27UQ5	Ribosomal protein L17	411462.DORLON_02218	Bacteria	Firmicutes	Clostridia	Eubacteriales	Lachnospiraceae	Dorea	Dorea longicatena CAG:42	unclassified	unclassified
member	128	-	-	-	-	-	HG2353221	-	-	-	-	-	Bacteria	Firmicutes	Clostridia	Eubacteriales	Lachnospiraceae	Dorea	Dorea sp. 42_8	-	-
member	128	-	-	-	-	-	HG2353221	-	-	-	-	-	Bacteria	Firmicutes	Clostridia	Eubacteriales	Lachnospiraceae	Dorea	unclassified	-	-
member	128	-	-	-	-	-	HG2353315	information storage and processing	Translation, ribosomal structure and biogenesis	24J9T	ribosomal protein l17	411474.COPEUT_02186	Bacteria	Firmicutes	Clostridia	Eubacteriales	Lachnospiraceae	Coprococcus	Coprococcus eutactus	unclassified	unclassified
member	128	-	-	-	-	-	HG2353315	-	-	-	-	-	Bacteria	Firmicutes	Clostridia	Eubacteriales	Lachnospiraceae	Coprococcus	Coprococcus eutactus CAG:665	-	-
member	128	-	-	-	-	-	HG2353959	information storage and processing	Translation, ribosomal structure and biogenesis	269DJ	Ribosomal protein L17	483218.BACPEC_03157	Bacteria	Bacteroidetes	Bacteroidia	Bacteroidales	Bacteroidaceae	Bacteroides	Bacteroides pectinophilus CAG:437	unclassified	unclassified
member	128	-	-	-	-	-	HG2353959	-	-	-	-	-	Bacteria	Firmicutes	Clostridia	Eubacteriales	unclassified	unclassified	[Bacteroides] pectinophilus	-	-
member	128	-	-	-	-	-	HG2354126	information storage and processing	Translation, ribosomal structure and biogenesis	27M7D	Ribosomal protein L17	658088.HMPREF0987_02020	Bacteria	Firmicutes	Clostridia	Eubacteriales	Lachnospiraceae	Coprococcus	Coprococcus sp. AF18-48	unclassified	unclassified
member	128	-	-	-	-	-	HG2354126	-	-	-	-	-	Bacteria	Firmicutes	Clostridia	Eubacteriales	Lachnospiraceae	Coprococcus	Coprococcus sp. AF27-8	-	-
member	128	-	-	-	-	-	HG2354126	-	-	-	-	-	Bacteria	Firmicutes	Clostridia	Eubacteriales	Lachnospiraceae	Coprococcus	Coprococcus sp. AM25-15LB	-	-
member	128	-	-	-	-	-	HG2354126	-	-	-	-	-	Bacteria	Firmicutes	Clostridia	Eubacteriales	Lachnospiraceae	Coprococcus	Coprococcus sp. AM25-4LB	-	-
member	128	-	-	-	-	-	HG2354126	-	-	-	-	-	Bacteria	Firmicutes	Clostridia	Eubacteriales	Lachnospiraceae	Coprococcus	Coprococcus sp. AM27-12LB	-	-
member	128	-	-	-	-	-	HG2354126	-	-	-	-	-	Bacteria	Firmicutes	Clostridia	Eubacteriales	Lachnospiraceae	Coprococcus	Coprococcus sp. HPP0048	-	-
member	128	-	-	-	-	-	HG2354126	-	-	-	-	-	Bacteria	Firmicutes	Clostridia	Eubacteriales	Lachnospiraceae	Coprococcus	Coprococcus sp. HPP0074	-	-
member	128	-	-	-	-	-	HG2354126	-	-	-	-	-	Bacteria	Firmicutes	Clostridia	Eubacteriales	Lachnospiraceae	Faecalimonas	Faecalimonas umbilicata	-	-
member	128	-	-	-	-	-	HG2354126	-	-	-	-	-	Bacteria	Firmicutes	Clostridia	Eubacteriales	Lachnospiraceae	unclassified	Lachnospiraceae bacterium 6_1_37FAA	-	-
member	128	-	-	-	-	-	HG2354126	-	-	-	-	-	Bacteria	Firmicutes	Clostridia	Eubacteriales	Lachnospiraceae	unclassified	Lachnospiraceae bacterium 9_1_43BFAA	-	-
member	128	-	-	-	-	-	HG2354126	-	-	-	-	-	Bacteria	Firmicutes	Clostridia	Eubacteriales	Lachnospiraceae	unclassified	Lachnospiraceae bacterium AM25-17	-	-
member	128	-	-	-	-	-	HG2354486	information storage and processing	Translation, ribosomal structure and biogenesis	27UQ5	Ribosomal protein L17	411461.DORFOR_01329	Bacteria	Firmicutes	Clostridia	Eubacteriales	Lachnospiraceae	Dorea	Dorea formicigenerans	unclassified	unclassified
member	128	-	-	-	-	-	HG2354486	-	-	-	-	-	Bacteria	Firmicutes	Clostridia	Eubacteriales	Lachnospiraceae	Dorea	Dorea formicigenerans CAG:28	-	-
member	128	-	-	-	-	-	HG2354486	-	-	-	-	-	Bacteria	Firmicutes	Clostridia	Eubacteriales	Lachnospiraceae	Dorea	unclassified	-	-
member	128	-	-	-	-	-	HG2354562	information storage and processing	Translation, ribosomal structure and biogenesis	24J9T	ribosomal protein l17	622312.ROSEINA2194_02081	Bacteria	Firmicutes	Clostridia	Eubacteriales	Lachnospiraceae	Roseburia	Roseburia inulinivorans	unclassified	unclassified
member	128	-	-	-	-	-	HG2354654	information storage and processing	Translation, ribosomal structure and biogenesis	4BX0N	Ribosomal protein L17	511680.BUTYVIB_01240	Bacteria	Firmicutes	Clostridia	Eubacteriales	Lachnospiraceae	Butyrivibrio	Butyrivibrio sp. CAG:318	unclassified	unclassified
member	128	-	-	-	-	-	HG2356384	information storage and processing	Translation, ribosomal structure and biogenesis	25W4B	Ribosomal protein L17	515620.EUBELI_00327	Bacteria	Firmicutes	Clostridia	Eubacteriales	Eubacteriaceae	Eubacterium	Eubacterium sp. AM46-8	unclassified	unclassified
member	128	-	-	-	-	-	HG2356384	-	-	-	-	-	Bacteria	Firmicutes	Clostridia	Eubacteriales	Eubacteriaceae	Eubacterium	Eubacterium sp. AM49-13BH	-	-
member	128	-	-	-	-	-	HG2356783	information storage and processing	Translation, ribosomal structure and biogenesis	21Z7E	Ribosomal protein L17	553973.CLOHYLEM_07681	Bacteria	Firmicutes	Clostridia	Eubacteriales	Lachnospiraceae	Lachnoclostridium	[Clostridium] hylemonae	unclassified	unclassified
member	128	-	-	-	-	-	HG2357420	information storage and processing	Translation, ribosomal structure and biogenesis	25W4B	Ribosomal protein L17	411469.EUBHAL_00641	Bacteria	Firmicutes	Clostridia	Eubacteriales	Eubacteriaceae	Eubacterium	Eubacterium hallii CAG:12	unclassified	unclassified
member	128	-	-	-	-	-	HG2357420	-	-	-	-	-	Bacteria	Firmicutes	Clostridia	Eubacteriales	Eubacteriaceae	Eubacterium	uncultured Eubacterium sp.	-	-
member	128	-	-	-	-	-	HG2357420	-	-	-	-	-	Bacteria	Firmicutes	Clostridia	Eubacteriales	Lachnospiraceae	Anaerobutyricum	Anaerobutyricum hallii	-	-
member	128	-	-	-	-	-	HG2357548	information storage and processing	Translation, ribosomal structure and biogenesis	36IQ8	Ribosomal protein L17	1163671.JAGI01000001_gene132	Bacteria	Firmicutes	Clostridia	Eubacteriales	Clostridiaceae	Clostridium	Clostridium hathewayi CAG:224	unclassified	unclassified
member	128	-	-	-	-	-	HG2357548	-	-	-	-	-	Bacteria	Firmicutes	Clostridia	Eubacteriales	Clostridiaceae	Hungatella	Hungatella hathewayi	-	-
member	128	-	-	-	-	-	HG2357640	information storage and processing	Translation, ribosomal structure and biogenesis	27M7D	Ribosomal protein L17	1235800.C819_01372	Bacteria	Firmicutes	unclassified	unclassified	unclassified	unclassified	Firmicutes bacterium CAG:534	unclassified	unclassified
member	128	-	-	-	-	-	HG2358135	information storage and processing	Translation, ribosomal structure and biogenesis	24J9T	ribosomal protein l17	411474.COPEUT_02186	Bacteria	Firmicutes	Clostridia	Eubacteriales	Lachnospiraceae	Coprococcus	Coprococcus sp. CAG:131	unclassified	unclassified
member	128	-	-	-	-	-	HG2358135	-	-	-	-	-	Bacteria	Firmicutes	Clostridia	Eubacteriales	Lachnospiraceae	Coprococcus	Coprococcus sp. CAG:131_42_139	-	-
member	128	-	-	-	-	-	HG2358135	-	-	-	-	-	Bacteria	Firmicutes	Clostridia	Eubacteriales	Lachnospiraceae	Coprococcus	unclassified	-	-
member	128	-	-	-	-	-	HG2358216	information storage and processing	Translation, ribosomal structure and biogenesis	21Z7E	Ribosomal protein L17	742741.HMPREF9475_00368	Bacteria	Firmicutes	Clostridia	Eubacteriales	Clostridiaceae	Clostridium	Clostridium sp. CAG:43	unclassified	unclassified
member	128	-	-	-	-	-	HG2358216	-	-	-	-	-	Bacteria	Firmicutes	Clostridia	Eubacteriales	Clostridiaceae	Clostridium	unclassified	-	-
member	128	-	-	-	-	-	HG2358304	information storage and processing	Translation, ribosomal structure and biogenesis	24J9T	ribosomal protein l17	622312.ROSEINA2194_02081	Bacteria	Firmicutes	Clostridia	Eubacteriales	Lachnospiraceae	Roseburia	Roseburia inulinivorans	unclassified	unclassified
member	128	-	-	-	-	-	HG2358304	-	-	-	-	-	Bacteria	Firmicutes	Clostridia	Eubacteriales	Lachnospiraceae	Roseburia	Roseburia inulinivorans CAG:15	-	-
member	128	-	-	-	-	-	HG2358412	information storage and processing	Translation, ribosomal structure and biogenesis	21Z7E	Ribosomal protein L17	357809.Cphy_3638	Bacteria	Firmicutes	Clostridia	Eubacteriales	Lachnospiraceae	Lachnoclostridium	Lachnoclostridium phytofermentans	unclassified	unclassified
member	128	-	-	-	-	-	HG2358475	information storage and processing	Translation, ribosomal structure and biogenesis	3XZ2H	Ribosomal protein L17	537007.BLAHAN_06350	Bacteria	Firmicutes	Clostridia	Eubacteriales	Lachnospiraceae	Blautia	Blautia hansenii	unclassified	unclassified
member	128	-	-	-	-	-	HG2358475	-	-	-	-	-	Bacteria	Firmicutes	Clostridia	Eubacteriales	Lachnospiraceae	unclassified	Lachnospiraceae bacterium 6_1_63FAA	-	-
member	128	-	-	-	-	-	HG2358475	-	-	-	-	-	Bacteria	Firmicutes	Clostridia	Eubacteriales	Lachnospiraceae	unclassified	Lachnospiraceae bacterium AM25-11LB	-	-
member	128	-	-	-	-	-	HG2358475	-	-	-	-	-	Bacteria	Firmicutes	Clostridia	Eubacteriales	Lachnospiraceae	unclassified	Lachnospiraceae bacterium AM25-22	-	-
member	128	-	-	-	-	-	HG2358475	-	-	-	-	-	Bacteria	Firmicutes	Clostridia	Eubacteriales	Lachnospiraceae	unclassified	Lachnospiraceae bacterium AM25-39	-	-
member	128	-	-	-	-	-	HG2358475	-	-	-	-	-	Bacteria	Firmicutes	Clostridia	Eubacteriales	Lachnospiraceae	unclassified	Lachnospiraceae bacterium AM25-40	-	-
member	128	-	-	-	-	-	HG2358475	-	-	-	-	-	Bacteria	Firmicutes	Clostridia	Eubacteriales	Lachnospiraceae	unclassified	Lachnospiraceae bacterium CAG:364	-	-
member	128	-	-	-	-	-	HG2358491	information storage and processing	Translation, ribosomal structure and biogenesis	24J9T	ribosomal protein l17	1232447.BAHW02000055_gene3325	Bacteria	Firmicutes	Clostridia	Eubacteriales	Clostridiaceae	Clostridium	Clostridium sp. SS2/1	unclassified	unclassified
member	128	-	-	-	-	-	HG2358491	-	-	-	-	-	Bacteria	Firmicutes	Clostridia	Eubacteriales	Lachnospiraceae	Anaerostipes	Anaerostipes hadrus	-	-
member	128	-	-	-	-	-	HG2358491	-	-	-	-	-	Bacteria	Firmicutes	Clostridia	Eubacteriales	Lachnospiraceae	unclassified	Lachnospiraceae bacterium 5_1_63FAA	-	-
member	128	-	-	-	-	-	HG2358491	-	-	-	-	-	Bacteria	Firmicutes	Clostridia	Eubacteriales	Lachnospiraceae	unclassified	Lachnospiraceae bacterium AM23-7LB	-	-
member	128	-	-	-	-	-	HG2358491	-	-	-	-	-	Bacteria	Firmicutes	Clostridia	Eubacteriales	Lachnospiraceae	unclassified	Lachnospiraceae bacterium AM25-27	-	-
member	128	-	-	-	-	-	HG2358491	-	-	-	-	-	Bacteria	Firmicutes	Clostridia	Eubacteriales	Lachnospiraceae	unclassified	Lachnospiraceae bacterium CAG:25	-	-
member	128	-	-	-	-	-	HG2358491	-	-	-	-	-	Bacteria	Firmicutes	Clostridia	Eubacteriales	Lachnospiraceae	unclassified	Lachnospiraceae bacterium OM02-26	-	-
member	128	-	-	-	-	-	HG2358491	-	-	-	-	-	Bacteria	Firmicutes	Clostridia	Eubacteriales	Lachnospiraceae	unclassified	Lachnospiraceae bacterium TF10-8AT	-	-
member	128	-	-	-	-	-	HG2358768	information storage and processing	Translation, ribosomal structure and biogenesis	3XZ2H	Ribosomal protein L17	1121115.AXVN01000046_gene2955	Bacteria	Firmicutes	Clostridia	Eubacteriales	Oscillospiraceae	Ruminococcus	Ruminococcus sp. AF25-23LB	unclassified	unclassified
member	128	-	-	-	-	-	HG2358768	-	-	-	-	-	Bacteria	Firmicutes	Clostridia	Eubacteriales	Oscillospiraceae	Ruminococcus	Ruminococcus sp. AM12-48	-	-
member	128	-	-	-	-	-	HG2358768	-	-	-	-	-	Bacteria	Firmicutes	Clostridia	Eubacteriales	Oscillospiraceae	Ruminococcus	Ruminococcus sp. AM44-9AT	-	-
member	128	-	-	-	-	-	HG2358768	-	-	-	-	-	Bacteria	Firmicutes	Clostridia	Eubacteriales	Oscillospiraceae	Ruminococcus	Ruminococcus sp. AM45-2	-	-
member	128	-	-	-	-	-	HG2358768	-	-	-	-	-	Bacteria	Firmicutes	Clostridia	Eubacteriales	Oscillospiraceae	Ruminococcus	Ruminococcus sp. AM45-9BH	-	-
member	128	-	-	-	-	-	HG2358768	-	-	-	-	-	Bacteria	Firmicutes	Clostridia	Eubacteriales	Oscillospiraceae	Ruminococcus	Ruminococcus sp. AM46-18	-	-
member	128	-	-	-	-	-	HG2358768	-	-	-	-	-	Bacteria	Firmicutes	Clostridia	Eubacteriales	Oscillospiraceae	Ruminococcus	Ruminococcus sp. AM50-15BH	-	-
member	128	-	-	-	-	-	HG2358768	-	-	-	-	-	Bacteria	Firmicutes	Clostridia	Eubacteriales	Oscillospiraceae	Ruminococcus	Ruminococcus sp. AM54-14NS	-	-
member	128	-	-	-	-	-	HG2358768	-	-	-	-	-	Bacteria	Firmicutes	Clostridia	Eubacteriales	Oscillospiraceae	Ruminococcus	Ruminococcus sp. CAG:9	-	-
member	128	-	-	-	-	-	HG2358768	-	-	-	-	-	Bacteria	Firmicutes	Clostridia	Eubacteriales	Oscillospiraceae	Ruminococcus	Ruminococcus sp. CAG:9-related_41_34	-	-
member	128	-	-	-	-	-	HG2358768	-	-	-	-	-	Bacteria	Firmicutes	Clostridia	Eubacteriales	Oscillospiraceae	Ruminococcus	Ruminococcus sp. OM05-7	-	-
member	128	-	-	-	-	-	HG2358768	-	-	-	-	-	Bacteria	Firmicutes	Clostridia	Eubacteriales	Oscillospiraceae	Ruminococcus	Ruminococcus sp. TF06-23	-	-
member	128	-	-	-	-	-	HG2358768	-	-	-	-	-	Bacteria	Firmicutes	Clostridia	Eubacteriales	unclassified	unclassified	unclassified	-	-
member	128	-	-	-	-	-	HG2359155	information storage and processing	Translation, ribosomal structure and biogenesis	25W4B	Ribosomal protein L17	515620.EUBELI_00327	Bacteria	Firmicutes	Clostridia	Eubacteriales	Eubacteriaceae	Eubacterium	Eubacterium sp. 36_13	unclassified	unclassified
member	128	-	-	-	-	-	HG2359155	-	-	-	-	-	Bacteria	Firmicutes	Clostridia	Eubacteriales	Lachnospiraceae	Lachnospira	Lachnospira sp. NSJ-43	-	-
member	128	-	-	-	-	-	HG2360729	information storage and processing	Translation, ribosomal structure and biogenesis	27UQ5	Ribosomal protein L17	411461.DORFOR_01329	Bacteria	Firmicutes	Clostridia	Eubacteriales	Lachnospiraceae	Dorea	Dorea formicigenerans	unclassified	unclassified
member	128	-	-	-	-	-	HG2360729	-	-	-	-	-	Bacteria	Firmicutes	Clostridia	Eubacteriales	Lachnospiraceae	Dorea	Dorea formicigenerans CAG:28	-	-
member	128	-	-	-	-	-	HG2360729	-	-	-	-	-	Bacteria	Firmicutes	Clostridia	Eubacteriales	Lachnospiraceae	Dorea	unclassified	-	-
member	128	-	-	-	-	-	HG2361572	information storage and processing	Translation, ribosomal structure and biogenesis	25W4B	Ribosomal protein L17	515620.EUBELI_00327	Bacteria	Firmicutes	Clostridia	Eubacteriales	Eubacteriaceae	Eubacterium	Eubacterium sp. 36_13	unclassified	unclassified
member	128	-	-	-	-	-	HG2361572	-	-	-	-	-	Bacteria	Firmicutes	Clostridia	Eubacteriales	Lachnospiraceae	Lachnospira	Lachnospira sp. NSJ-43	-	-
member	128	-	-	-	-	-	HG2361817	information storage and processing	Translation, ribosomal structure and biogenesis	36IQ8	Ribosomal protein L17	556261.HMPREF0240_00493	Bacteria	Firmicutes	Clostridia	Eubacteriales	Clostridiaceae	Clostridium	Clostridium sp. D5	unclassified	unclassified
member	128	-	-	-	-	-	HG2361869	information storage and processing	Translation, ribosomal structure and biogenesis	36IQ8	Ribosomal protein L17	1163671.JAGI01000001_gene132	Bacteria	Firmicutes	Clostridia	Eubacteriales	Clostridiaceae	Clostridium	Clostridium hathewayi CAG:224	unclassified	unclassified
member	128	-	-	-	-	-	HG2361869	-	-	-	-	-	Bacteria	Firmicutes	Clostridia	Eubacteriales	Clostridiaceae	Hungatella	Hungatella hathewayi	-	-
member	128	-	-	-	-	-	HG2364570	information storage and processing	Translation, ribosomal structure and biogenesis	24J9T	ribosomal protein l17	585394.RHOM_14450	Bacteria	Firmicutes	Clostridia	Eubacteriales	Lachnospiraceae	unclassified	[Eubacterium] rectale	unclassified	unclassified
member	128	-	-	-	-	-	HG2375999	information storage and processing	Translation, ribosomal structure and biogenesis	24J9T	ribosomal protein l17	585394.RHOM_14450	Bacteria	Firmicutes	Clostridia	Eubacteriales	Lachnospiraceae	unclassified	[Eubacterium] rectale	unclassified	unclassified
member	128	-	-	-	-	-	HG2380914	information storage and processing	Translation, ribosomal structure and biogenesis	3XZ2H	Ribosomal protein L17	476272.RUMHYD_02811	Bacteria	Firmicutes	Clostridia	Eubacteriales	Lachnospiraceae	Blautia	Blautia hydrogenotrophica	unclassified	unclassified
member	128	-	-	-	-	-	HG2384857	information storage and processing	Translation, ribosomal structure and biogenesis	25W4B	Ribosomal protein L17	1336241.JAEB01000001_gene178	Bacteria	Firmicutes	Clostridia	Eubacteriales	unclassified	unclassified	Clostridiales bacterium	unclassified	unclassified
member	128	-	-	-	-	-	HG2386462	information storage and processing	Translation, ribosomal structure and biogenesis	27M7D	Ribosomal protein L17	397291.C804_03041	Bacteria	Firmicutes	Clostridia	Eubacteriales	Lachnospiraceae	Roseburia	Roseburia sp. CAG:100	unclassified	unclassified
member	128	-	-	-	-	-	HG2386462	-	-	-	-	-	Bacteria	Firmicutes	Clostridia	Eubacteriales	Lachnospiraceae	Roseburia	Roseburia sp. CAG:10041_57	-	-
member	128	-	-	-	-	-	HG2386462	-	-	-	-	-	Bacteria	Firmicutes	Clostridia	Eubacteriales	Lachnospiraceae	unclassified	Lachnospiraceae bacterium	-	-
member	128	-	-	-	-	-	HG2387071	information storage and processing	Translation, ribosomal structure and biogenesis	36IQ8	Ribosomal protein L17	97138.C820_00841	Bacteria	Firmicutes	Clostridia	Eubacteriales	Lachnospiraceae	Anaerotignum	Anaerotignum faecicola	unclassified	unclassified
member	128	-	-	-	-	-	HG2387071	-	-	-	-	-	Bacteria	Firmicutes	unclassified	unclassified	unclassified	unclassified	Firmicutes bacterium AF19-2LB	-	-
member	128	-	-	-	-	-	HG2387071	-	-	-	-	-	Bacteria	Firmicutes	unclassified	unclassified	unclassified	unclassified	Firmicutes bacterium AM29-6AC	-	-
member	128	-	-	-	-	-	HG2387071	-	-	-	-	-	Bacteria	Firmicutes	unclassified	unclassified	unclassified	unclassified	Firmicutes bacterium CAG:102	-	-
member	128	-	-	-	-	-	HG2419686	information storage and processing	Translation, ribosomal structure and biogenesis	3XZ2H	Ribosomal protein L17	411460.RUMTOR_02470	Bacteria	Firmicutes	Clostridia	Eubacteriales	Lachnospiraceae	Mediterraneibacter	[Ruminococcus] torques	unclassified	unclassified
member	128	-	-	-	-	-	HG2419686	-	-	-	-	-	Bacteria	Firmicutes	Clostridia	Eubacteriales	Lachnospiraceae	unclassified	Lachnospiraceae bacterium 8_1_57FAA	-	-
member	128	-	-	-	-	-	HG2434904	information storage and processing	Translation, ribosomal structure and biogenesis	21Z7E	Ribosomal protein L17	411902.CLOBOL_05934	Bacteria	Firmicutes	Clostridia	Eubacteriales	Lachnospiraceae	Enterocloster	Enterocloster bolteae	unclassified	unclassified
member	128	-	-	-	-	-	HG2437017	information storage and processing	Translation, ribosomal structure and biogenesis	3XZ2H	Ribosomal protein L17	411459.RUMOBE_02845	Bacteria	Firmicutes	Clostridia	Eubacteriales	unclassified	unclassified	unclassified	unclassified	unclassified
member	128	-	-	-	-	-	HG2437482	information storage and processing	Translation, ribosomal structure and biogenesis	24J9T	ribosomal protein l17	1410661.JNKW01000004_gene1762	Bacteria	Bacteroidetes	Bacteroidia	Bacteroidales	Bacteroidaceae	Bacteroides	Bacteroides galacturonicus	unclassified	unclassified
member	128	-	-	-	-	-	HG2437482	-	-	-	-	-	Bacteria	Firmicutes	Bacilli	Lactobacillales	Lactobacillaceae	Lactobacillus	Lactobacillus rogosae	-	-
member	128	-	-	-	-	-	HG2437482	-	-	-	-	-	Bacteria	Firmicutes	Clostridia	Eubacteriales	Eubacteriaceae	Eubacterium	Eubacterium sp. CAG76_36_125	-	-
member	128	-	-	-	-	-	HG2437482	-	-	-	-	-	Bacteria	Firmicutes	Clostridia	Eubacteriales	Eubacteriaceae	Eubacterium	Eubacterium sp. CAG:76	-	-
member	128	-	-	-	-	-	HG2437482	-	-	-	-	-	Bacteria	Firmicutes	Clostridia	Eubacteriales	Lachnospiraceae	Lachnospira	Lachnospira pectinoschiza	-	-
member	128	-	-	-	-	-	HG2441788	information storage and processing	Translation, ribosomal structure and biogenesis	27M7D	Ribosomal protein L17	658655.HMPREF0988_01310	Bacteria	Firmicutes	Clostridia	Eubacteriales	Lachnospiraceae	Coprococcus	Coprococcus comes	unclassified	unclassified
member	128	-	-	-	-	-	HG2449721	information storage and processing	Translation, ribosomal structure and biogenesis	21Z7E	Ribosomal protein L17	742741.HMPREF9475_00368	Bacteria	Firmicutes	Clostridia	Eubacteriales	unclassified	unclassified	butyrate-producing bacterium SM4/1	unclassified	unclassified
member	128	-	-	-	-	-	HG2450762	information storage and processing	Translation, ribosomal structure and biogenesis	3XZ2H	Ribosomal protein L17	411459.RUMOBE_02845	Bacteria	Firmicutes	Clostridia	Eubacteriales	Lachnospiraceae	Blautia	Blautia obeum	unclassified	unclassified
member	128	-	-	-	-	-	HG2451213	information storage and processing	Translation, ribosomal structure and biogenesis	24J9T	ribosomal protein l17	478749.BRYFOR_09079	Bacteria	Firmicutes	Clostridia	Eubacteriales	Lachnospiraceae	Marvinbryantia	Marvinbryantia formatexigens	unclassified	unclassified
member	128	-	-	-	-	-	HG2511561	information storage and processing	Translation, ribosomal structure and biogenesis	25W4B	Ribosomal protein L17	1336241.JAEB01000001_gene178	Bacteria	Firmicutes	Clostridia	Eubacteriales	Clostridiaceae	Clostridium	Clostridium sp. CAG:411	unclassified	unclassified
member	128	-	-	-	-	-	HG2534743	information storage and processing	Translation, ribosomal structure and biogenesis	25W4B	Ribosomal protein L17	515620.EUBELI_00327	Bacteria	Firmicutes	Clostridia	Eubacteriales	Eubacteriaceae	Eubacterium	Eubacterium sp. CAG:38	unclassified	unclassified
member	128	-	-	-	-	-	HG2574797	information storage and processing	Translation, ribosomal structure and biogenesis	24J9T	ribosomal protein l17	585394.RHOM_14450	Bacteria	Firmicutes	Clostridia	Eubacteriales	Lachnospiraceae	Roseburia	Roseburia sp. CAG:45	unclassified	unclassified
member	128	-	-	-	-	-	HG2574797	-	-	-	-	-	Bacteria	Firmicutes	Clostridia	Eubacteriales	Lachnospiraceae	Roseburia	unclassified	-	-
member	128	-	-	-	-	-	HG2574797	-	-	-	-	-	Bacteria	Firmicutes	Clostridia	Eubacteriales	Lachnospiraceae	Roseburia	uncultured Roseburia sp.	-	-
member	128	-	-	-	-	-	HG2597772	information storage and processing	Translation, ribosomal structure and biogenesis	25W4B	Ribosomal protein L17	411463.EUBVEN_00860	Bacteria	Firmicutes	Clostridia	Eubacteriales	Eubacteriaceae	Eubacterium	Eubacterium ventriosum	unclassified	unclassified
member	128	-	-	-	-	-	HG2647853	information storage and processing	Translation, ribosomal structure and biogenesis	3XZ2H	Ribosomal protein L17	411460.RUMTOR_02470	Bacteria	Firmicutes	Clostridia	Eubacteriales	Lachnospiraceae	Roseburia	Roseburia faecis	unclassified	unclassified
member	128	-	-	-	-	-	HG2656475	information storage and processing	Translation, ribosomal structure and biogenesis	3XZ2H	Ribosomal protein L17	1121115.AXVN01000046_gene2955	Bacteria	Firmicutes	Clostridia	Eubacteriales	Oscillospiraceae	Ruminococcus	Ruminococcus sp. SR1/5	unclassified	unclassified
member	128	-	-	-	-	-	HG2729125	information storage and processing	Translation, ribosomal structure and biogenesis	3XZ2H	Ribosomal protein L17	411459.RUMOBE_02845	Bacteria	Firmicutes	Clostridia	Eubacteriales	Lachnospiraceae	Blautia	Blautia obeum	unclassified	unclassified
member	128	-	-	-	-	-	HG2753515	information storage and processing	Translation, ribosomal structure and biogenesis	21Z7E	Ribosomal protein L17	742741.HMPREF9475_00368	Bacteria	Firmicutes	Clostridia	Eubacteriales	Clostridiaceae	Clostridium	Clostridium sp. M62/1	unclassified	unclassified
member	128	-	-	-	-	-	HG2873974	information storage and processing	Translation, ribosomal structure and biogenesis	36IQ8	Ribosomal protein L17	1469948.JPNB01000002_gene2558	Bacteria	Firmicutes	Clostridia	Eubacteriales	Clostridiaceae	Clostridium	Clostridium sp. CAG:510	unclassified	unclassified
member	128	-	-	-	-	-	HG2921671	information storage and processing	Translation, ribosomal structure and biogenesis	36IQ8	Ribosomal protein L17	1469948.JPNB01000002_gene2558	Bacteria	Firmicutes	Clostridia	Eubacteriales	Clostridiaceae	Clostridium	uncultured Clostridium sp.	unclassified	unclassified
member	128	-	-	-	-	-	HG2921671	-	-	-	-	-	Bacteria	Firmicutes	Clostridia	Eubacteriales	Lachnospiraceae	Coprococcus	Coprococcus sp. CAG:131-related_45_246	-	-
member	128	-	-	-	-	-	HG2921671	-	-	-	-	-	Bacteria	Firmicutes	Clostridia	Eubacteriales	Lachnospiraceae	unclassified	Lachnospiraceae bacterium sunii NSJ-8	-	-
member	128	-	-	-	-	-	HG2921671	-	-	-	-	-	Bacteria	Firmicutes	Clostridia	Eubacteriales	unclassified	unclassified	unclassified	-	-
member	128	-	-	-	-	-	HG2921671	-	-	-	-	-	Bacteria	Firmicutes	unclassified	unclassified	unclassified	unclassified	Firmicutes bacterium AF22-6AC	-	-
member	128	-	-	-	-	-	HG2921671	-	-	-	-	-	Bacteria	Firmicutes	unclassified	unclassified	unclassified	unclassified	Firmicutes bacterium CAG:65	-	-
member	128	-	-	-	-	-	HG2921671	-	-	-	-	-	Bacteria	Firmicutes	unclassified	unclassified	unclassified	unclassified	Firmicutes bacterium OM08-11AC	-	-
member	128	-	-	-	-	-	HG2979367	information storage and processing	Replication, recombination and repair	4PQV2	The UvrABC repair system catalyzes the recognition and processing of DNA lesions. UvrC both incises the 5' and 3' sides of the lesion. The N-terminal half is responsible for the 3' incision and the C-terminal half is responsible for the 5' incision	742821.HMPREF9464_00607	Bacteria	Proteobacteria	Betaproteobacteria	Burkholderiales	Sutterellaceae	Sutterella	Sutterella wadsworthensis	unclassified	unclassified
member	128	-	-	-	-	-	HG5361381	information storage and processing	Replication, recombination and repair	4PQV2	The UvrABC repair system catalyzes the recognition and processing of DNA lesions. UvrC both incises the 5' and 3' sides of the lesion. The N-terminal half is responsible for the 3' incision and the C-terminal half is responsible for the 5' incision	742821.HMPREF9464_00607	Bacteria	Proteobacteria	Betaproteobacteria	Burkholderiales	Sutterellaceae	Sutterella	Sutterella wadsworthensis	unclassified	unclassified
member	128	-	-	-	-	-	HG5361539	information storage and processing	Replication, recombination and repair	4PQV2	The UvrABC repair system catalyzes the recognition and processing of DNA lesions. UvrC both incises the 5' and 3' sides of the lesion. The N-terminal half is responsible for the 3' incision and the C-terminal half is responsible for the 5' incision	742821.HMPREF9464_00607	Bacteria	Proteobacteria	Betaproteobacteria	Burkholderiales	Sutterellaceae	Sutterella	Sutterella wadsworthensis	unclassified	unclassified
member	128	-	-	-	-	-	HG5408946	information storage and processing	Replication, recombination and repair	1K2QA	The UvrABC repair system catalyzes the recognition and processing of DNA lesions. UvrC both incises the 5' and 3' sides of the lesion. The N-terminal half is responsible for the 3' incision and the C-terminal half is responsible for the 5' incision	342113.DM82_2040	Bacteria	Proteobacteria	Betaproteobacteria	Burkholderiales	Burkholderiaceae	Burkholderia	Burkholderia oklahomensis	unclassified	unclassified
member	128	-	-	-	-	-	Q0BGZ5	information storage and processing	Replication, recombination and repair	1K2QA	The UvrABC repair system catalyzes the recognition and processing of DNA lesions. UvrC both incises the 5' and 3' sides of the lesion. The N-terminal half is responsible for the 3' incision and the C-terminal half is responsible for the 5' incision	339670.Bamb_1019	Bacteria	Proteobacteria	Betaproteobacteria	Burkholderiales	Burkholderiaceae	Burkholderia	Burkholderia ambifaria	unclassified	unclassified
member	128	-	-	-	-	-	Q18CI8	information storage and processing	Translation, ribosomal structure and biogenesis	25RDK	50S ribosomal protein L17	1151292.QEW_0106	Bacteria	Firmicutes	Clostridia	Eubacteriales	Clostridiaceae	Clostridium	Clostridium sp. HMSC19A11	unclassified	unclassified
member	128	-	-	-	-	-	Q18CI8	-	-	-	-	-	Bacteria	Firmicutes	Clostridia	Eubacteriales	Clostridiaceae	Clostridium	Clostridium sp. HMSC19B01	-	-
member	128	-	-	-	-	-	Q18CI8	-	-	-	-	-	Bacteria	Firmicutes	Clostridia	Eubacteriales	Clostridiaceae	Clostridium	Clostridium sp. HMSC19B04	-	-
member	128	-	-	-	-	-	Q18CI8	-	-	-	-	-	Bacteria	Firmicutes	Clostridia	Eubacteriales	Clostridiaceae	Clostridium	Clostridium sp. HMSC19B10	-	-
member	128	-	-	-	-	-	Q18CI8	-	-	-	-	-	Bacteria	Firmicutes	Clostridia	Eubacteriales	Clostridiaceae	Clostridium	Clostridium sp. HMSC19B11	-	-
member	128	-	-	-	-	-	Q18CI8	-	-	-	-	-	Bacteria	Firmicutes	Clostridia	Eubacteriales	Clostridiaceae	Clostridium	Clostridium sp. HMSC19B12	-	-
member	128	-	-	-	-	-	Q18CI8	-	-	-	-	-	Bacteria	Firmicutes	Clostridia	Eubacteriales	Clostridiaceae	Clostridium	Clostridium sp. HMSC19C05	-	-
member	128	-	-	-	-	-	Q18CI8	-	-	-	-	-	Bacteria	Firmicutes	Clostridia	Eubacteriales	Clostridiaceae	Clostridium	Clostridium sp. HMSC19C08	-	-
member	128	-	-	-	-	-	Q18CI8	-	-	-	-	-	Bacteria	Firmicutes	Clostridia	Eubacteriales	Clostridiaceae	Clostridium	Clostridium sp. HMSC19C09	-	-
member	128	-	-	-	-	-	Q18CI8	-	-	-	-	-	Bacteria	Firmicutes	Clostridia	Eubacteriales	Clostridiaceae	Clostridium	Clostridium sp. HMSC19C11	-	-
member	128	-	-	-	-	-	Q18CI8	-	-	-	-	-	Bacteria	Firmicutes	Clostridia	Eubacteriales	Clostridiaceae	Clostridium	Clostridium sp. HMSC19D02	-	-
member	128	-	-	-	-	-	Q18CI8	-	-	-	-	-	Bacteria	Firmicutes	Clostridia	Eubacteriales	Clostridiaceae	Clostridium	Clostridium sp. HMSC19D07	-	-
member	128	-	-	-	-	-	Q18CI8	-	-	-	-	-	Bacteria	Firmicutes	Clostridia	Eubacteriales	Clostridiaceae	Clostridium	Clostridium sp. HMSC19E03	-	-
member	128	-	-	-	-	-	Q18CI8	-	-	-	-	-	Bacteria	Firmicutes	Clostridia	Eubacteriales	Peptostreptococcaceae	Clostridioides	Clostridioides difficile	-	-
member	128	-	-	-	-	-	Q18CI8	-	-	-	-	-	Bacteria	Firmicutes	Clostridia	Eubacteriales	Peptostreptococcaceae	Clostridioides	Clostridioides sp. ES-S-0107-01	-	-
member	128	-	-	-	-	-	Q18CI8	-	-	-	-	-	Bacteria	Firmicutes	Clostridia	Eubacteriales	Peptostreptococcaceae	Clostridioides	Clostridioides sp. ES-S-0173-01	-	-
member	128	-	-	-	-	-	Q18CI8	-	-	-	-	-	Bacteria	Firmicutes	Clostridia	Eubacteriales	Peptostreptococcaceae	Clostridioides	unclassified	-	-
member	128	-	-	-	-	-	Q1BXT2	information storage and processing	Replication, recombination and repair	1K2QA	The UvrABC repair system catalyzes the recognition and processing of DNA lesions. UvrC both incises the 5' and 3' sides of the lesion. The N-terminal half is responsible for the 3' incision and the C-terminal half is responsible for the 5' incision	292.DM42_683	Bacteria	Proteobacteria	Betaproteobacteria	Burkholderiales	Burkholderiaceae	Burkholderia	Burkholderia cenocepacia	unclassified	unclassified
member	128	-	-	-	-	-	Q1BXT2	-	-	-	-	-	Bacteria	Proteobacteria	Betaproteobacteria	Burkholderiales	Burkholderiaceae	Burkholderia	unclassified	-	-
member	128	-	-	-	-	-	Q1H0B6	information storage and processing	Replication, recombination and repair	2KMD9	The UvrABC repair system catalyzes the recognition and processing of DNA lesions. UvrC both incises the 5' and 3' sides of the lesion. The N-terminal half is responsible for the 3' incision and the C-terminal half is responsible for the 5' incision	265072.Mfla_1804	Bacteria	Proteobacteria	Betaproteobacteria	Nitrosomonadales	Methylophilaceae	Methylobacillus	Methylobacillus flagellatus	unclassified	unclassified
member	128	-	-	-	-	-	Q250K3	information storage and processing	Translation, ribosomal structure and biogenesis	2621E	PFAM ribosomal protein L17	138119.DSY0500	Bacteria	Firmicutes	Clostridia	Eubacteriales	Peptococcaceae	Desulfitobacterium	Desulfitobacterium hafniense	unclassified	unclassified
member	128	-	-	-	-	-	Q250K3	-	-	-	-	-	Bacteria	Firmicutes	Clostridia	Eubacteriales	Peptococcaceae	Desulfitobacterium	Desulfitobacterium sp. LBE	-	-
member	128	-	-	-	-	-	Q250K3	-	-	-	-	-	Bacteria	Firmicutes	Clostridia	Eubacteriales	Peptococcaceae	Desulfitobacterium	unclassified	-	-
member	128	-	-	-	-	-	Q2SXS5	information storage and processing	Replication, recombination and repair	1K2QA	The UvrABC repair system catalyzes the recognition and processing of DNA lesions. UvrC both incises the 5' and 3' sides of the lesion. The N-terminal half is responsible for the 3' incision and the C-terminal half is responsible for the 5' incision	243160.BMA0552	Bacteria	Proteobacteria	Betaproteobacteria	Burkholderiales	Burkholderiaceae	Burkholderia	Burkholderia thailandensis	unclassified	unclassified
member	128	-	-	-	-	-	Q39I64	information storage and processing	Replication, recombination and repair	1K2QA	The UvrABC repair system catalyzes the recognition and processing of DNA lesions. UvrC both incises the 5' and 3' sides of the lesion. The N-terminal half is responsible for the 3' incision and the C-terminal half is responsible for the 5' incision	292.DM42_683	Bacteria	Proteobacteria	Betaproteobacteria	Burkholderiales	Burkholderiaceae	Burkholderia	Burkholderia lata	unclassified	unclassified
member	128	-	-	-	-	-	Q3JQ88	information storage and processing	Replication, recombination and repair	1K2QA	The UvrABC repair system catalyzes the recognition and processing of DNA lesions. UvrC both incises the 5' and 3' sides of the lesion. The N-terminal half is responsible for the 3' incision and the C-terminal half is responsible for the 5' incision	243160.BMA0552	Bacteria	Proteobacteria	Betaproteobacteria	Burkholderiales	Burkholderiaceae	Burkholderia	Burkholderia pseudomallei	unclassified	unclassified
member	128	-	-	-	-	-	Q62LS1	information storage and processing	Replication, recombination and repair	1K2QA	The UvrABC repair system catalyzes the recognition and processing of DNA lesions. UvrC both incises the 5' and 3' sides of the lesion. The N-terminal half is responsible for the 3' incision and the C-terminal half is responsible for the 5' incision	243160.BMA0552	Bacteria	Proteobacteria	Betaproteobacteria	Burkholderiales	Burkholderiaceae	Burkholderia	Burkholderia mallei	unclassified	unclassified
member	128	-	-	-	-	-	Q62LS1	-	-	-	-	-	Bacteria	Proteobacteria	Betaproteobacteria	Burkholderiales	Burkholderiaceae	Burkholderia	unclassified	-	-
member	128	-	-	-	-	-	Q63SA4	information storage and processing	Replication, recombination and repair	1K2QA	The UvrABC repair system catalyzes the recognition and processing of DNA lesions. UvrC both incises the 5' and 3' sides of the lesion. The N-terminal half is responsible for the 3' incision and the C-terminal half is responsible for the 5' incision	272560.BPSL2420	Bacteria	Proteobacteria	Betaproteobacteria	Burkholderiales	Burkholderiaceae	Burkholderia	Burkholderia pseudomallei	unclassified	unclassified
member	128	-	-	-	-	-	Q890R1	information storage and processing	Translation, ribosomal structure and biogenesis	36IQ8	Ribosomal protein L17	195103.CPF_2684	Bacteria	Firmicutes	Clostridia	Eubacteriales	Clostridiaceae	Clostridium	Clostridium tetani	unclassified	unclassified
member	128	-	-	-	-	-	Q8RE45	information storage and processing	Translation, ribosomal structure and biogenesis	37A4I	Psort location Cytoplasmic, score	190304.FN1282	Bacteria	Fusobacteria	Fusobacteriia	Fusobacteriales	Fusobacteriaceae	Fusobacterium	Fusobacterium nucleatum	unclassified	unclassified
member	128	-	-	-	-	-	Q8RE45	-	-	-	-	-	Bacteria	Fusobacteria	Fusobacteriia	Fusobacteriales	Fusobacteriaceae	Fusobacterium	unclassified	-	-
member	128	-	-	-	-	-	Q97EK7	information storage and processing	Translation, ribosomal structure and biogenesis	36IQ8	Ribosomal protein L17	272562.CA_C3103	Bacteria	Firmicutes	Clostridia	Eubacteriales	Clostridiaceae	Clostridium	Clostridium acetobutylicum	unclassified	unclassified
member	128	-	-	-	-	-	Q97EK7	-	-	-	-	-	Bacteria	Firmicutes	Clostridia	Eubacteriales	Clostridiaceae	Clostridium	unclassified	-	-
group	129	104	70	150	38.0	100.0	A0K7T9;A1K3Y5;A1TM23;A1TZP6;A1V4K4;A1VNF0;A1W573;A1WE20;A2S299;A2SHB9;A3MK78;A3NA57;A3NVX4;A4G4J8;A4JEP3;A4SYE3;A6Q200;A6SZX4;A6VV02;A9AGZ3;A9BMV7;A9IK55;A9KFV6;A9NDW8;B0RT49;B0U495;B1JT95;B1XU72;B1XXL7;B1YR47;B2FNQ5;B2I7V6;B2JIV4;B2SXT3;B2U9U5;B3R1K6;B4EAX2;B4SSW2;B6IZM3;B6J7R3;B8GTN8;B9MFX2;C1DE61;C5CXG2;HG0598325;HG0820023;HG1733327;HG1734021;HG1734274;HG1734287;HG1735856;HG1736371;HG1736950;HG1737025;HG1738257;HG1739059;HG1739935;HG1744639;HG1744838;HG1747450;HG1752484;HG1887589;HG1887671;P65538;P65539;Q0A990;Q0AE38;Q0BEW4;Q0K958;Q0VND6;Q12AB4;Q13X25;Q1BGX7;Q1H0U5;Q1LLI7;Q1QTL2;Q21W24;Q2KY86;Q2P2S9;Q2SDW0;Q2SWE7;Q2Y6F2;Q30PN2;Q39FQ6;Q3BTW6;Q3JCN5;Q3JRQ0;Q46ZH9;Q47BR2;Q4UUL4;Q5GZT2;Q5P7A9;Q5QYB9;Q603C1;Q62JW1;Q63UT6;Q7VWK7;Q7W6P4;Q7WHM7;Q82XV5;Q83C71;Q87B35;Q8Y033;Q9PG44	metabolism	Nucleotide transport and metabolism	various	Major role in the synthesis of nucleoside triphosphates other than ATP. The ATP gamma phosphate is transferred to the NDP beta phosphate via a ping-pong mechanism, using a phosphorylated active-site intermediate	various	Bacteria	Proteobacteria	Betaproteobacteria	Burkholderiales	various	various	various	unclassified	unclassified	0.1	-	0.1	-	0.0	-	0.0	-	104/104	104/104	(31)/104	104/104	(8)/104	102/104	102/104	70/104	63/104	(31)/104	(20)/104	(8)/104	0/0	0/0
member	129	-	-	-	-	-	A0K7T9	metabolism	Nucleotide transport and metabolism	1K70Q	Major role in the synthesis of nucleoside triphosphates other than ATP. The ATP gamma phosphate is transferred to the NDP beta phosphate via a ping-pong mechanism, using a phosphorylated active-site intermediate	216591.BCAL1887	Bacteria	Proteobacteria	Betaproteobacteria	Burkholderiales	Burkholderiaceae	Burkholderia	Burkholderia cenocepacia	unclassified	unclassified
member	129	-	-	-	-	-	A0K7T9	-	-	-	-	-	Bacteria	Proteobacteria	Betaproteobacteria	Burkholderiales	Burkholderiaceae	Burkholderia	Burkholderia vietnamiensis	-	-
member	129	-	-	-	-	-	A0K7T9	-	-	-	-	-	Bacteria	Proteobacteria	Betaproteobacteria	Burkholderiales	Burkholderiaceae	Burkholderia	unclassified	-	-
member	129	-	-	-	-	-	A1K3Y5	metabolism	Nucleotide transport and metabolism	2KW72	Major role in the synthesis of nucleoside triphosphates other than ATP. The ATP gamma phosphate is transferred to the NDP beta phosphate via a ping-pong mechanism, using a phosphorylated active-site intermediate	62928.azo0923	Bacteria	Proteobacteria	Betaproteobacteria	Rhodocyclales	Zoogloeaceae	Azoarcus	Azoarcus olearius	unclassified	unclassified
member	129	-	-	-	-	-	A1TM23	metabolism	Nucleotide transport and metabolism	4ADHY	Major role in the synthesis of nucleoside triphosphates other than ATP. The ATP gamma phosphate is transferred to the NDP beta phosphate via a ping-pong mechanism, using a phosphorylated active-site intermediate	397945.Aave_1420	Bacteria	Proteobacteria	Betaproteobacteria	Burkholderiales	Comamonadaceae	Acidovorax	Acidovorax avenae	unclassified	unclassified
member	129	-	-	-	-	-	A1TM23	-	-	-	-	-	Bacteria	Proteobacteria	Betaproteobacteria	Burkholderiales	Comamonadaceae	Acidovorax	Acidovorax citrulli	-	-
member	129	-	-	-	-	-	A1TM23	-	-	-	-	-	Bacteria	Proteobacteria	Betaproteobacteria	Burkholderiales	Comamonadaceae	Acidovorax	unclassified	-	-
member	129	-	-	-	-	-	A1TZP6	metabolism	Nucleotide transport and metabolism	466Z4	Major role in the synthesis of nucleoside triphosphates other than ATP. The ATP gamma phosphate is transferred to the NDP beta phosphate via a ping-pong mechanism, using a phosphorylated active-site intermediate	351348.Maqu_1123	Bacteria	Proteobacteria	Gammaproteobacteria	Pseudomonadales	Marinobacteraceae	Marinobacter	Marinobacter nauticus	unclassified	unclassified
member	129	-	-	-	-	-	A1TZP6	-	-	-	-	-	Bacteria	Proteobacteria	Gammaproteobacteria	Pseudomonadales	Marinobacteraceae	Marinobacter	Marinobacter sp. C1S70	-	-
member	129	-	-	-	-	-	A1TZP6	-	-	-	-	-	Bacteria	Proteobacteria	Gammaproteobacteria	Pseudomonadales	Marinobacteraceae	Marinobacter	Marinobacter sp. EN3	-	-
member	129	-	-	-	-	-	A1TZP6	-	-	-	-	-	Bacteria	Proteobacteria	Gammaproteobacteria	Pseudomonadales	Marinobacteraceae	Marinobacter	unclassified	-	-
member	129	-	-	-	-	-	A1V4K4	metabolism	Nucleotide transport and metabolism	1K70Q	Major role in the synthesis of nucleoside triphosphates other than ATP. The ATP gamma phosphate is transferred to the NDP beta phosphate via a ping-pong mechanism, using a phosphorylated active-site intermediate	243160.BMA1348	Bacteria	Proteobacteria	Betaproteobacteria	Burkholderiales	Burkholderiaceae	Burkholderia	Burkholderia mallei	unclassified	unclassified
member	129	-	-	-	-	-	A1V4K4	-	-	-	-	-	Bacteria	Proteobacteria	Betaproteobacteria	Burkholderiales	Burkholderiaceae	Burkholderia	Burkholderia pseudomallei	-	-
member	129	-	-	-	-	-	A1V4K4	-	-	-	-	-	Bacteria	Proteobacteria	Betaproteobacteria	Burkholderiales	Burkholderiaceae	Burkholderia	unclassified	-	-
member	129	-	-	-	-	-	A1VNF0	metabolism	Nucleotide transport and metabolism	4ADHY	Major role in the synthesis of nucleoside triphosphates other than ATP. The ATP gamma phosphate is transferred to the NDP beta phosphate via a ping-pong mechanism, using a phosphorylated active-site intermediate	365044.Pnap_1868	Bacteria	Proteobacteria	Betaproteobacteria	Burkholderiales	Comamonadaceae	Polaromonas	Polaromonas naphthalenivorans	unclassified	unclassified
member	129	-	-	-	-	-	A1W573	metabolism	Nucleotide transport and metabolism	4ADHY	Major role in the synthesis of nucleoside triphosphates other than ATP. The ATP gamma phosphate is transferred to the NDP beta phosphate via a ping-pong mechanism, using a phosphorylated active-site intermediate	232721.Ajs_1166	Bacteria	Proteobacteria	Betaproteobacteria	Burkholderiales	Comamonadaceae	Acidovorax	Acidovorax sp. JS42	unclassified	unclassified
member	129	-	-	-	-	-	A1W573	-	-	-	-	-	Bacteria	Proteobacteria	Betaproteobacteria	Burkholderiales	Comamonadaceae	Diaphorobacter	Diaphorobacter nitroreducens	-	-
member	129	-	-	-	-	-	A1W573	-	-	-	-	-	Bacteria	Proteobacteria	Betaproteobacteria	Burkholderiales	Comamonadaceae	Diaphorobacter	Diaphorobacter sp. JS3050	-	-
member	129	-	-	-	-	-	A1W573	-	-	-	-	-	Bacteria	Proteobacteria	Betaproteobacteria	Burkholderiales	Comamonadaceae	Diaphorobacter	Diaphorobacter sp. JS3051	-	-
member	129	-	-	-	-	-	A1W573	-	-	-	-	-	Bacteria	Proteobacteria	Betaproteobacteria	Burkholderiales	Comamonadaceae	Diaphorobacter	Diaphorobacter sp. LR2014-1	-	-
member	129	-	-	-	-	-	A1W573	-	-	-	-	-	Bacteria	Proteobacteria	Betaproteobacteria	Burkholderiales	Comamonadaceae	Diaphorobacter	unclassified	-	-
member	129	-	-	-	-	-	A1WE20	metabolism	Nucleotide transport and metabolism	4ADHY	Major role in the synthesis of nucleoside triphosphates other than ATP. The ATP gamma phosphate is transferred to the NDP beta phosphate via a ping-pong mechanism, using a phosphorylated active-site intermediate	391735.Veis_0084	Bacteria	Proteobacteria	Betaproteobacteria	Burkholderiales	Comamonadaceae	Verminephrobacter	Verminephrobacter eiseniae	unclassified	unclassified
member	129	-	-	-	-	-	A1WE20	-	-	-	-	-	Bacteria	Proteobacteria	Betaproteobacteria	Burkholderiales	Comamonadaceae	Verminephrobacter	Verminephrobacter sp. Larva24	-	-
member	129	-	-	-	-	-	A2S299	metabolism	Nucleotide transport and metabolism	1K70Q	Major role in the synthesis of nucleoside triphosphates other than ATP. The ATP gamma phosphate is transferred to the NDP beta phosphate via a ping-pong mechanism, using a phosphorylated active-site intermediate	243160.BMA1348	Bacteria	Proteobacteria	Betaproteobacteria	Burkholderiales	Burkholderiaceae	Burkholderia	Burkholderia mallei	unclassified	unclassified
member	129	-	-	-	-	-	A2S299	-	-	-	-	-	Bacteria	Proteobacteria	Betaproteobacteria	Burkholderiales	Burkholderiaceae	Burkholderia	Burkholderia pseudomallei	-	-
member	129	-	-	-	-	-	A2S299	-	-	-	-	-	Bacteria	Proteobacteria	Betaproteobacteria	Burkholderiales	Burkholderiaceae	Burkholderia	unclassified	-	-
member	129	-	-	-	-	-	A2SHB9	metabolism	Nucleotide transport and metabolism	1KKKW	Major role in the synthesis of nucleoside triphosphates other than ATP. The ATP gamma phosphate is transferred to the NDP beta phosphate via a ping-pong mechanism, using a phosphorylated active-site intermediate	420662.Mpe_A2000	Bacteria	Proteobacteria	Betaproteobacteria	Burkholderiales	unclassified	Methylibium	Methylibium petroleiphilum	unclassified	unclassified
member	129	-	-	-	-	-	A2SHB9	-	-	-	-	-	Bacteria	Proteobacteria	Betaproteobacteria	Burkholderiales	unclassified	Methylibium	Methylibium sp. Root1272	-	-
member	129	-	-	-	-	-	A2SHB9	-	-	-	-	-	Bacteria	Proteobacteria	Betaproteobacteria	Burkholderiales	unclassified	Methylibium	Methylibium sp. T29	-	-
member	129	-	-	-	-	-	A2SHB9	-	-	-	-	-	Bacteria	Proteobacteria	Betaproteobacteria	Burkholderiales	unclassified	Methylibium	Methylibium sp. T29-B	-	-
member	129	-	-	-	-	-	A2SHB9	-	-	-	-	-	Bacteria	Proteobacteria	Betaproteobacteria	Burkholderiales	unclassified	Methylibium	unclassified	-	-
member	129	-	-	-	-	-	A3MK78	metabolism	Nucleotide transport and metabolism	1K70Q	Major role in the synthesis of nucleoside triphosphates other than ATP. The ATP gamma phosphate is transferred to the NDP beta phosphate via a ping-pong mechanism, using a phosphorylated active-site intermediate	243160.BMA1348	Bacteria	Proteobacteria	Betaproteobacteria	Burkholderiales	Burkholderiaceae	Burkholderia	Burkholderia mallei	unclassified	unclassified
member	129	-	-	-	-	-	A3MK78	-	-	-	-	-	Bacteria	Proteobacteria	Betaproteobacteria	Burkholderiales	Burkholderiaceae	Burkholderia	Burkholderia pseudomallei	-	-
member	129	-	-	-	-	-	A3MK78	-	-	-	-	-	Bacteria	Proteobacteria	Betaproteobacteria	Burkholderiales	Burkholderiaceae	Burkholderia	unclassified	-	-
member	129	-	-	-	-	-	A3NA57	metabolism	Nucleotide transport and metabolism	1K70Q	Major role in the synthesis of nucleoside triphosphates other than ATP. The ATP gamma phosphate is transferred to the NDP beta phosphate via a ping-pong mechanism, using a phosphorylated active-site intermediate	243160.BMA1348	Bacteria	Proteobacteria	Betaproteobacteria	Burkholderiales	Burkholderiaceae	Burkholderia	Burkholderia mallei	unclassified	unclassified
member	129	-	-	-	-	-	A3NA57	-	-	-	-	-	Bacteria	Proteobacteria	Betaproteobacteria	Burkholderiales	Burkholderiaceae	Burkholderia	Burkholderia pseudomallei	-	-
member	129	-	-	-	-	-	A3NA57	-	-	-	-	-	Bacteria	Proteobacteria	Betaproteobacteria	Burkholderiales	Burkholderiaceae	Burkholderia	unclassified	-	-
member	129	-	-	-	-	-	A3NVX4	metabolism	Nucleotide transport and metabolism	1K70Q	Major role in the synthesis of nucleoside triphosphates other than ATP. The ATP gamma phosphate is transferred to the NDP beta phosphate via a ping-pong mechanism, using a phosphorylated active-site intermediate	243160.BMA1348	Bacteria	Proteobacteria	Betaproteobacteria	Burkholderiales	Burkholderiaceae	Burkholderia	Burkholderia mallei	unclassified	unclassified
member	129	-	-	-	-	-	A3NVX4	-	-	-	-	-	Bacteria	Proteobacteria	Betaproteobacteria	Burkholderiales	Burkholderiaceae	Burkholderia	Burkholderia pseudomallei	-	-
member	129	-	-	-	-	-	A3NVX4	-	-	-	-	-	Bacteria	Proteobacteria	Betaproteobacteria	Burkholderiales	Burkholderiaceae	Burkholderia	unclassified	-	-
member	129	-	-	-	-	-	A4G4J8	metabolism	Nucleotide transport and metabolism	4741A	Major role in the synthesis of nucleoside triphosphates other than ATP. The ATP gamma phosphate is transferred to the NDP beta phosphate via a ping-pong mechanism, using a phosphorylated active-site intermediate	204773.HEAR1260	Bacteria	Proteobacteria	Betaproteobacteria	Burkholderiales	Oxalobacteraceae	Herminiimonas	Herminiimonas arsenicoxydans	unclassified	unclassified
member	129	-	-	-	-	-	A4JEP3	metabolism	Nucleotide transport and metabolism	1K70Q	Major role in the synthesis of nucleoside triphosphates other than ATP. The ATP gamma phosphate is transferred to the NDP beta phosphate via a ping-pong mechanism, using a phosphorylated active-site intermediate	216591.BCAL1887	Bacteria	Proteobacteria	Betaproteobacteria	Burkholderiales	Burkholderiaceae	Burkholderia	Burkholderia cenocepacia	unclassified	unclassified
member	129	-	-	-	-	-	A4JEP3	-	-	-	-	-	Bacteria	Proteobacteria	Betaproteobacteria	Burkholderiales	Burkholderiaceae	Burkholderia	Burkholderia vietnamiensis	-	-
member	129	-	-	-	-	-	A4JEP3	-	-	-	-	-	Bacteria	Proteobacteria	Betaproteobacteria	Burkholderiales	Burkholderiaceae	Burkholderia	unclassified	-	-
```
