## Supplementary material for "A metaproteomics-based meta study of samples from patients with inflammatory bowel disease identifies potential markers for diagnosis and therapy monitoring": SupplementaryFile3.txt (part 56 of 297)

```
member	129	-	-	-	-	-	A4SYE3	metabolism	Nucleotide transport and metabolism	1K70Q	Major role in the synthesis of nucleoside triphosphates other than ATP. The ATP gamma phosphate is transferred to the NDP beta phosphate via a ping-pong mechanism, using a phosphorylated active-site intermediate	312153.Pnuc_1293	Bacteria	Proteobacteria	Betaproteobacteria	Burkholderiales	Burkholderiaceae	Polynucleobacter	Polynucleobacter asymbioticus	unclassified	unclassified
member	129	-	-	-	-	-	A6Q200	metabolism	Nucleotide transport and metabolism	2YP3Q	Major role in the synthesis of nucleoside triphosphates other than ATP. The ATP gamma phosphate is transferred to the NDP beta phosphate via a ping-pong mechanism, using a phosphorylated active-site intermediate	387092.NIS_0395	Bacteria	Proteobacteria	Epsilonproteobacteria	Nautiliales	Nitratiruptoraceae	Nitratiruptor	Nitratiruptor sp. SB155-2	unclassified	unclassified
member	129	-	-	-	-	-	A6SZX4	metabolism	Nucleotide transport and metabolism	4741A	Major role in the synthesis of nucleoside triphosphates other than ATP. The ATP gamma phosphate is transferred to the NDP beta phosphate via a ping-pong mechanism, using a phosphorylated active-site intermediate	375286.mma_2131	Bacteria	Proteobacteria	Betaproteobacteria	Burkholderiales	Oxalobacteraceae	Herminiimonas	Herminiimonas sp. KBW02	unclassified	unclassified
member	129	-	-	-	-	-	A6SZX4	-	-	-	-	-	Bacteria	Proteobacteria	Betaproteobacteria	Burkholderiales	Oxalobacteraceae	Janthinobacterium	Janthinobacterium sp. Marseille	-	-
member	129	-	-	-	-	-	A6SZX4	-	-	-	-	-	Bacteria	Proteobacteria	Betaproteobacteria	Burkholderiales	Oxalobacteraceae	unclassified	unclassified	-	-
member	129	-	-	-	-	-	A6VV02	metabolism	Nucleotide transport and metabolism	1XJ9H	Major role in the synthesis of nucleoside triphosphates other than ATP. The ATP gamma phosphate is transferred to the NDP beta phosphate via a ping-pong mechanism, using a phosphorylated active-site intermediate	400668.Mmwyl1_1352	Bacteria	Proteobacteria	Gammaproteobacteria	Oceanospirillales	Oceanospirillaceae	Marinomonas	Marinomonas sp. MWYL1	unclassified	unclassified
member	129	-	-	-	-	-	A9AGZ3	metabolism	Nucleotide transport and metabolism	1K70Q	Major role in the synthesis of nucleoside triphosphates other than ATP. The ATP gamma phosphate is transferred to the NDP beta phosphate via a ping-pong mechanism, using a phosphorylated active-site intermediate	395019.Bmul_1460	Bacteria	Proteobacteria	Betaproteobacteria	Burkholderiales	Burkholderiaceae	Burkholderia	Burkholderia multivorans	unclassified	unclassified
member	129	-	-	-	-	-	A9AGZ3	-	-	-	-	-	Bacteria	Proteobacteria	Betaproteobacteria	Burkholderiales	Burkholderiaceae	Burkholderia	unclassified	-	-
member	129	-	-	-	-	-	A9BMV7	metabolism	Nucleotide transport and metabolism	4ADHY	Major role in the synthesis of nucleoside triphosphates other than ATP. The ATP gamma phosphate is transferred to the NDP beta phosphate via a ping-pong mechanism, using a phosphorylated active-site intermediate	398578.Daci_5023	Bacteria	Proteobacteria	Betaproteobacteria	Burkholderiales	Comamonadaceae	Delftia	Delftia acidovorans	unclassified	unclassified
member	129	-	-	-	-	-	A9BMV7	-	-	-	-	-	Bacteria	Proteobacteria	Betaproteobacteria	Burkholderiales	Comamonadaceae	Delftia	Delftia sp. 13_1_20CM_4_67_18	-	-
member	129	-	-	-	-	-	A9BMV7	-	-	-	-	-	Bacteria	Proteobacteria	Betaproteobacteria	Burkholderiales	Comamonadaceae	Delftia	Delftia sp. Cs1-4	-	-
member	129	-	-	-	-	-	A9BMV7	-	-	-	-	-	Bacteria	Proteobacteria	Betaproteobacteria	Burkholderiales	Comamonadaceae	Delftia	unclassified	-	-
member	129	-	-	-	-	-	A9BMV7	-	-	-	-	-	Bacteria	Proteobacteria	Betaproteobacteria	Burkholderiales	unclassified	unclassified	Burkholderiales bacterium 23	-	-
member	129	-	-	-	-	-	A9IK55	metabolism	Nucleotide transport and metabolism	3T3PX	Major role in the synthesis of nucleoside triphosphates other than ATP. The ATP gamma phosphate is transferred to the NDP beta phosphate via a ping-pong mechanism, using a phosphorylated active-site intermediate	94624.Bpet2016	Bacteria	Proteobacteria	Betaproteobacteria	Burkholderiales	Alcaligenaceae	Bordetella	Bordetella petrii	unclassified	unclassified
member	129	-	-	-	-	-	A9KFV6	metabolism	Nucleotide transport and metabolism	1JEAH	Major role in the synthesis of nucleoside triphosphates other than ATP. The ATP gamma phosphate is transferred to the NDP beta phosphate via a ping-pong mechanism, using a phosphorylated active-site intermediate	227377.CBU_1258	Bacteria	Proteobacteria	Gammaproteobacteria	Legionellales	Coxiellaceae	Coxiella	Coxiella burnetii	unclassified	unclassified
member	129	-	-	-	-	-	A9NDW8	metabolism	Nucleotide transport and metabolism	1JEAH	Major role in the synthesis of nucleoside triphosphates other than ATP. The ATP gamma phosphate is transferred to the NDP beta phosphate via a ping-pong mechanism, using a phosphorylated active-site intermediate	227377.CBU_1258	Bacteria	Proteobacteria	Gammaproteobacteria	Legionellales	Coxiellaceae	Coxiella	Coxiella burnetii	unclassified	unclassified
member	129	-	-	-	-	-	B0RT49	metabolism	Nucleotide transport and metabolism	1X62I	Major role in the synthesis of nucleoside triphosphates other than ATP. The ATP gamma phosphate is transferred to the NDP beta phosphate via a ping-pong mechanism, using a phosphorylated active-site intermediate	1094184.KWO_0118510	Bacteria	Proteobacteria	Gammaproteobacteria	Xanthomonadales	Xanthomonadaceae	Xanthomonas	Xanthomonas campestris	unclassified	unclassified
member	129	-	-	-	-	-	B0RT49	-	-	-	-	-	Bacteria	Proteobacteria	Gammaproteobacteria	Xanthomonadales	Xanthomonadaceae	Xanthomonas	Xanthomonas citri	-	-
member	129	-	-	-	-	-	B0RT49	-	-	-	-	-	Bacteria	Proteobacteria	Gammaproteobacteria	Xanthomonadales	Xanthomonadaceae	Xanthomonas	Xanthomonas euvesicatoria	-	-
member	129	-	-	-	-	-	B0RT49	-	-	-	-	-	Bacteria	Proteobacteria	Gammaproteobacteria	Xanthomonadales	Xanthomonadaceae	Xanthomonas	Xanthomonas oryzae	-	-
member	129	-	-	-	-	-	B0RT49	-	-	-	-	-	Bacteria	Proteobacteria	Gammaproteobacteria	Xanthomonadales	Xanthomonadaceae	Xanthomonas	Xanthomonas phaseoli	-	-
member	129	-	-	-	-	-	B0RT49	-	-	-	-	-	Bacteria	Proteobacteria	Gammaproteobacteria	Xanthomonadales	Xanthomonadaceae	Xanthomonas	Xanthomonas vasicola	-	-
member	129	-	-	-	-	-	B0RT49	-	-	-	-	-	Bacteria	Proteobacteria	Gammaproteobacteria	unclassified	unclassified	unclassified	unclassified	-	-
member	129	-	-	-	-	-	B0U495	metabolism	Nucleotide transport and metabolism	1X62I	Major role in the synthesis of nucleoside triphosphates other than ATP. The ATP gamma phosphate is transferred to the NDP beta phosphate via a ping-pong mechanism, using a phosphorylated active-site intermediate	160492.XF_0458	Bacteria	Proteobacteria	Gammaproteobacteria	Xanthomonadales	Xanthomonadaceae	Xylella	Xylella fastidiosa	unclassified	unclassified
member	129	-	-	-	-	-	B1JT95	metabolism	Nucleotide transport and metabolism	1K70Q	Major role in the synthesis of nucleoside triphosphates other than ATP. The ATP gamma phosphate is transferred to the NDP beta phosphate via a ping-pong mechanism, using a phosphorylated active-site intermediate	216591.BCAL1887	Bacteria	Proteobacteria	Betaproteobacteria	Burkholderiales	Burkholderiaceae	Burkholderia	Burkholderia cenocepacia	unclassified	unclassified
member	129	-	-	-	-	-	B1JT95	-	-	-	-	-	Bacteria	Proteobacteria	Betaproteobacteria	Burkholderiales	Burkholderiaceae	Burkholderia	Burkholderia vietnamiensis	-	-
member	129	-	-	-	-	-	B1JT95	-	-	-	-	-	Bacteria	Proteobacteria	Betaproteobacteria	Burkholderiales	Burkholderiaceae	Burkholderia	unclassified	-	-
member	129	-	-	-	-	-	B1XU72	metabolism	Nucleotide transport and metabolism	1K70Q	Major role in the synthesis of nucleoside triphosphates other than ATP. The ATP gamma phosphate is transferred to the NDP beta phosphate via a ping-pong mechanism, using a phosphorylated active-site intermediate	452638.Pnec_0662	Bacteria	Proteobacteria	Betaproteobacteria	Burkholderiales	Burkholderiaceae	Polynucleobacter	Polynucleobacter necessarius	unclassified	unclassified
member	129	-	-	-	-	-	B1XXL7	metabolism	Nucleotide transport and metabolism	1KKKW	Major role in the synthesis of nucleoside triphosphates other than ATP. The ATP gamma phosphate is transferred to the NDP beta phosphate via a ping-pong mechanism, using a phosphorylated active-site intermediate	395495.Lcho_2872	Bacteria	Proteobacteria	Betaproteobacteria	Burkholderiales	unclassified	Leptothrix	Leptothrix cholodnii	unclassified	unclassified
member	129	-	-	-	-	-	B1YR47	metabolism	Nucleotide transport and metabolism	1K70Q	Major role in the synthesis of nucleoside triphosphates other than ATP. The ATP gamma phosphate is transferred to the NDP beta phosphate via a ping-pong mechanism, using a phosphorylated active-site intermediate	339670.Bamb_1753	Bacteria	Proteobacteria	Betaproteobacteria	Burkholderiales	Burkholderiaceae	Burkholderia	Burkholderia ambifaria	unclassified	unclassified
member	129	-	-	-	-	-	B1YR47	-	-	-	-	-	Bacteria	Proteobacteria	Betaproteobacteria	Burkholderiales	Burkholderiaceae	Burkholderia	unclassified	-	-
member	129	-	-	-	-	-	B2FNQ5	metabolism	Nucleotide transport and metabolism	1X62I	Major role in the synthesis of nucleoside triphosphates other than ATP. The ATP gamma phosphate is transferred to the NDP beta phosphate via a ping-pong mechanism, using a phosphorylated active-site intermediate	391008.Smal_1656	Bacteria	Proteobacteria	Alphaproteobacteria	Hyphomicrobiales	Phyllobacteriaceae	Mesorhizobium	Mesorhizobium sp. M00.F.Ca.ET.151.01.1.1	unclassified	unclassified
member	129	-	-	-	-	-	B2FNQ5	-	-	-	-	-	Bacteria	Proteobacteria	Alphaproteobacteria	Hyphomicrobiales	Phyllobacteriaceae	Mesorhizobium	Mesorhizobium sp. M00.F.Ca.ET.170.01.1.1	-	-
member	129	-	-	-	-	-	B2FNQ5	-	-	-	-	-	Bacteria	Proteobacteria	Gammaproteobacteria	Moraxellales	Moraxellaceae	Acinetobacter	Acinetobacter baumannii	-	-
member	129	-	-	-	-	-	B2FNQ5	-	-	-	-	-	Bacteria	Proteobacteria	Gammaproteobacteria	Pseudomonadales	Pseudomonadaceae	Pseudomonas	Pseudomonas aeruginosa	-	-
member	129	-	-	-	-	-	B2FNQ5	-	-	-	-	-	Bacteria	Proteobacteria	Gammaproteobacteria	Xanthomonadales	Xanthomonadaceae	Stenotrophomonas	Stenotrophomonas maltophilia	-	-
member	129	-	-	-	-	-	B2FNQ5	-	-	-	-	-	Bacteria	Proteobacteria	Gammaproteobacteria	Xanthomonadales	Xanthomonadaceae	Stenotrophomonas	unclassified	-	-
member	129	-	-	-	-	-	B2FNQ5	-	-	-	-	-	Bacteria	unclassified	unclassified	unclassified	unclassified	unclassified	bacterium M00.F.Ca.ET.141.01.1.1	-	-
member	129	-	-	-	-	-	B2FNQ5	-	-	-	-	-	Bacteria	unclassified	unclassified	unclassified	unclassified	unclassified	bacterium M00.F.Ca.ET.163.01.1.1	-	-
member	129	-	-	-	-	-	B2FNQ5	-	-	-	-	-	Bacteria	unclassified	unclassified	unclassified	unclassified	unclassified	bacterium M00.F.Ca.ET.177.01.1.1	-	-
member	129	-	-	-	-	-	B2FNQ5	-	-	-	-	-	Bacteria	unclassified	unclassified	unclassified	unclassified	unclassified	bacterium M00.F.Ca.ET.199.01.1.1	-	-
member	129	-	-	-	-	-	B2I7V6	metabolism	Nucleotide transport and metabolism	1X62I	Major role in the synthesis of nucleoside triphosphates other than ATP. The ATP gamma phosphate is transferred to the NDP beta phosphate via a ping-pong mechanism, using a phosphorylated active-site intermediate	160492.XF_0458	Bacteria	Proteobacteria	Gammaproteobacteria	Xanthomonadales	Xanthomonadaceae	Xylella	Xylella fastidiosa	unclassified	unclassified
member	129	-	-	-	-	-	B2JIV4	metabolism	Nucleotide transport and metabolism	1K70Q	Major role in the synthesis of nucleoside triphosphates other than ATP. The ATP gamma phosphate is transferred to the NDP beta phosphate via a ping-pong mechanism, using a phosphorylated active-site intermediate	391038.Bphy_1423	Bacteria	Proteobacteria	Betaproteobacteria	Burkholderiales	Burkholderiaceae	Paraburkholderia	Paraburkholderia phymatum	unclassified	unclassified
member	129	-	-	-	-	-	B2SXT3	metabolism	Nucleotide transport and metabolism	1K70Q	Major role in the synthesis of nucleoside triphosphates other than ATP. The ATP gamma phosphate is transferred to the NDP beta phosphate via a ping-pong mechanism, using a phosphorylated active-site intermediate	398527.Bphyt_2544	Bacteria	Proteobacteria	Betaproteobacteria	Burkholderiales	Burkholderiaceae	Paraburkholderia	Paraburkholderia phytofirmans	unclassified	unclassified
member	129	-	-	-	-	-	B2SXT3	-	-	-	-	-	Bacteria	Proteobacteria	Betaproteobacteria	Burkholderiales	Burkholderiaceae	unclassified	unclassified	-	-
member	129	-	-	-	-	-	B2U9U5	metabolism	Nucleotide transport and metabolism	1K70Q	Major role in the synthesis of nucleoside triphosphates other than ATP. The ATP gamma phosphate is transferred to the NDP beta phosphate via a ping-pong mechanism, using a phosphorylated active-site intermediate	402626.Rpic_1055	Bacteria	Proteobacteria	Betaproteobacteria	Burkholderiales	Burkholderiaceae	Ralstonia	Ralstonia pickettii	unclassified	unclassified
member	129	-	-	-	-	-	B2U9U5	-	-	-	-	-	Bacteria	Proteobacteria	Betaproteobacteria	Burkholderiales	Burkholderiaceae	Ralstonia	Ralstonia sp. 5_2_56FAA	-	-
member	129	-	-	-	-	-	B2U9U5	-	-	-	-	-	Bacteria	Proteobacteria	Betaproteobacteria	Burkholderiales	Burkholderiaceae	Ralstonia	Ralstonia sp. PBBBR1	-	-
member	129	-	-	-	-	-	B2U9U5	-	-	-	-	-	Bacteria	Proteobacteria	Betaproteobacteria	Burkholderiales	Burkholderiaceae	Ralstonia	unclassified	-	-
member	129	-	-	-	-	-	B3R1K6	metabolism	Nucleotide transport and metabolism	1K70Q	Major role in the synthesis of nucleoside triphosphates other than ATP. The ATP gamma phosphate is transferred to the NDP beta phosphate via a ping-pong mechanism, using a phosphorylated active-site intermediate	388051.AUFE01000009_gene1760	Bacteria	Proteobacteria	Betaproteobacteria	Burkholderiales	Burkholderiaceae	Cupriavidus	Cupriavidus nantongensis	unclassified	unclassified
member	129	-	-	-	-	-	B3R1K6	-	-	-	-	-	Bacteria	Proteobacteria	Betaproteobacteria	Burkholderiales	Burkholderiaceae	Cupriavidus	Cupriavidus taiwanensis	-	-
member	129	-	-	-	-	-	B3R1K6	-	-	-	-	-	Bacteria	Proteobacteria	Betaproteobacteria	Burkholderiales	Burkholderiaceae	Cupriavidus	unclassified	-	-
member	129	-	-	-	-	-	B4EAX2	metabolism	Nucleotide transport and metabolism	1K70Q	Major role in the synthesis of nucleoside triphosphates other than ATP. The ATP gamma phosphate is transferred to the NDP beta phosphate via a ping-pong mechanism, using a phosphorylated active-site intermediate	216591.BCAL1887	Bacteria	Proteobacteria	Betaproteobacteria	Burkholderiales	Burkholderiaceae	Burkholderia	Burkholderia cenocepacia	unclassified	unclassified
member	129	-	-	-	-	-	B4EAX2	-	-	-	-	-	Bacteria	Proteobacteria	Betaproteobacteria	Burkholderiales	Burkholderiaceae	Burkholderia	Burkholderia vietnamiensis	-	-
member	129	-	-	-	-	-	B4EAX2	-	-	-	-	-	Bacteria	Proteobacteria	Betaproteobacteria	Burkholderiales	Burkholderiaceae	Burkholderia	unclassified	-	-
member	129	-	-	-	-	-	B4SSW2	metabolism	Nucleotide transport and metabolism	1X62I	Major role in the synthesis of nucleoside triphosphates other than ATP. The ATP gamma phosphate is transferred to the NDP beta phosphate via a ping-pong mechanism, using a phosphorylated active-site intermediate	391008.Smal_1656	Bacteria	Proteobacteria	Alphaproteobacteria	Hyphomicrobiales	Phyllobacteriaceae	Mesorhizobium	Mesorhizobium sp. M00.F.Ca.ET.151.01.1.1	unclassified	unclassified
member	129	-	-	-	-	-	B4SSW2	-	-	-	-	-	Bacteria	Proteobacteria	Alphaproteobacteria	Hyphomicrobiales	Phyllobacteriaceae	Mesorhizobium	Mesorhizobium sp. M00.F.Ca.ET.170.01.1.1	-	-
member	129	-	-	-	-	-	B4SSW2	-	-	-	-	-	Bacteria	Proteobacteria	Gammaproteobacteria	Moraxellales	Moraxellaceae	Acinetobacter	Acinetobacter baumannii	-	-
member	129	-	-	-	-	-	B4SSW2	-	-	-	-	-	Bacteria	Proteobacteria	Gammaproteobacteria	Pseudomonadales	Pseudomonadaceae	Pseudomonas	Pseudomonas aeruginosa	-	-
member	129	-	-	-	-	-	B4SSW2	-	-	-	-	-	Bacteria	Proteobacteria	Gammaproteobacteria	Xanthomonadales	Xanthomonadaceae	Stenotrophomonas	Stenotrophomonas maltophilia	-	-
member	129	-	-	-	-	-	B4SSW2	-	-	-	-	-	Bacteria	Proteobacteria	Gammaproteobacteria	Xanthomonadales	Xanthomonadaceae	Stenotrophomonas	unclassified	-	-
member	129	-	-	-	-	-	B4SSW2	-	-	-	-	-	Bacteria	unclassified	unclassified	unclassified	unclassified	unclassified	bacterium M00.F.Ca.ET.141.01.1.1	-	-
member	129	-	-	-	-	-	B4SSW2	-	-	-	-	-	Bacteria	unclassified	unclassified	unclassified	unclassified	unclassified	bacterium M00.F.Ca.ET.163.01.1.1	-	-
member	129	-	-	-	-	-	B4SSW2	-	-	-	-	-	Bacteria	unclassified	unclassified	unclassified	unclassified	unclassified	bacterium M00.F.Ca.ET.177.01.1.1	-	-
member	129	-	-	-	-	-	B4SSW2	-	-	-	-	-	Bacteria	unclassified	unclassified	unclassified	unclassified	unclassified	bacterium M00.F.Ca.ET.199.01.1.1	-	-
member	129	-	-	-	-	-	B6IZM3	metabolism	Nucleotide transport and metabolism	1JEAH	Major role in the synthesis of nucleoside triphosphates other than ATP. The ATP gamma phosphate is transferred to the NDP beta phosphate via a ping-pong mechanism, using a phosphorylated active-site intermediate	227377.CBU_1258	Bacteria	Proteobacteria	Gammaproteobacteria	Legionellales	Coxiellaceae	Coxiella	Coxiella burnetii	unclassified	unclassified
member	129	-	-	-	-	-	B6J7R3	metabolism	Nucleotide transport and metabolism	1JEAH	Major role in the synthesis of nucleoside triphosphates other than ATP. The ATP gamma phosphate is transferred to the NDP beta phosphate via a ping-pong mechanism, using a phosphorylated active-site intermediate	227377.CBU_1258	Bacteria	Proteobacteria	Gammaproteobacteria	Legionellales	Coxiellaceae	Coxiella	Coxiella burnetii	unclassified	unclassified
member	129	-	-	-	-	-	B8GTN8	metabolism	Nucleotide transport and metabolism	1WYAE	Major role in the synthesis of nucleoside triphosphates other than ATP. The ATP gamma phosphate is transferred to the NDP beta phosphate via a ping-pong mechanism, using a phosphorylated active-site intermediate	396588.Tgr7_2052	Bacteria	Proteobacteria	Gammaproteobacteria	Chromatiales	Ectothiorhodospiraceae	Thioalkalivibrio	Thioalkalivibrio sulfidiphilus	unclassified	unclassified
member	129	-	-	-	-	-	B9MFX2	metabolism	Nucleotide transport and metabolism	4ADHY	Major role in the synthesis of nucleoside triphosphates other than ATP. The ATP gamma phosphate is transferred to the NDP beta phosphate via a ping-pong mechanism, using a phosphorylated active-site intermediate	535289.Dtpsy_1086	Bacteria	Proteobacteria	Betaproteobacteria	Burkholderiales	Comamonadaceae	Acidovorax	Acidovorax sp.	unclassified	unclassified
member	129	-	-	-	-	-	B9MFX2	-	-	-	-	-	Bacteria	Proteobacteria	Betaproteobacteria	Burkholderiales	Comamonadaceae	Diaphorobacter	Diaphorobacter nitroreducens	-	-
member	129	-	-	-	-	-	B9MFX2	-	-	-	-	-	Bacteria	Proteobacteria	Betaproteobacteria	Burkholderiales	Comamonadaceae	Diaphorobacter	Diaphorobacter sp. DS2	-	-
member	129	-	-	-	-	-	B9MFX2	-	-	-	-	-	Bacteria	Proteobacteria	Betaproteobacteria	Burkholderiales	Comamonadaceae	Diaphorobacter	[Acidovorax] ebreus	-	-
member	129	-	-	-	-	-	B9MFX2	-	-	-	-	-	Bacteria	Proteobacteria	Betaproteobacteria	Burkholderiales	Comamonadaceae	Diaphorobacter	unclassified	-	-
member	129	-	-	-	-	-	C1DE61	metabolism	Nucleotide transport and metabolism	1S1Z3	Major role in the synthesis of nucleoside triphosphates other than ATP. The ATP gamma phosphate is transferred to the NDP beta phosphate via a ping-pong mechanism, using a phosphorylated active-site intermediate	322710.Avin_40330	Bacteria	Proteobacteria	Gammaproteobacteria	Pseudomonadales	Pseudomonadaceae	Azotobacter	Azotobacter vinelandii	unclassified	unclassified
member	129	-	-	-	-	-	C5CXG2	metabolism	Nucleotide transport and metabolism	4ADHY	Major role in the synthesis of nucleoside triphosphates other than ATP. The ATP gamma phosphate is transferred to the NDP beta phosphate via a ping-pong mechanism, using a phosphorylated active-site intermediate	543728.Vapar_2183	Bacteria	Proteobacteria	Betaproteobacteria	Burkholderiales	Comamonadaceae	Variovorax	Variovorax beijingensis	unclassified	unclassified
member	129	-	-	-	-	-	C5CXG2	-	-	-	-	-	Bacteria	Proteobacteria	Betaproteobacteria	Burkholderiales	Comamonadaceae	Variovorax	Variovorax paradoxus	-	-
member	129	-	-	-	-	-	C5CXG2	-	-	-	-	-	Bacteria	Proteobacteria	Betaproteobacteria	Burkholderiales	Comamonadaceae	Variovorax	unclassified	-	-
member	129	-	-	-	-	-	HG0598325	metabolism	Nucleotide transport and metabolism	4PQZN	Major role in the synthesis of nucleoside triphosphates other than ATP. The ATP gamma phosphate is transferred to the NDP beta phosphate via a ping-pong mechanism, using a phosphorylated active-site intermediate	742823.HMPREF9465_00334	Bacteria	Proteobacteria	Betaproteobacteria	Burkholderiales	Sutterellaceae	Sutterella	Sutterella sp. 63_29	unclassified	unclassified
member	129	-	-	-	-	-	HG0598325	-	-	-	-	-	Bacteria	Proteobacteria	Betaproteobacteria	Burkholderiales	Sutterellaceae	Sutterella	Sutterella sp. KLE1602	-	-
member	129	-	-	-	-	-	HG0598325	-	-	-	-	-	Bacteria	Proteobacteria	Betaproteobacteria	Burkholderiales	Sutterellaceae	Sutterella	Sutterella wadsworthensis	-	-
member	129	-	-	-	-	-	HG0598325	-	-	-	-	-	Bacteria	Proteobacteria	Betaproteobacteria	Burkholderiales	Sutterellaceae	Sutterella	unclassified	-	-
member	129	-	-	-	-	-	HG0820023	metabolism	Nucleotide transport and metabolism	4PQZN	Major role in the synthesis of nucleoside triphosphates other than ATP. The ATP gamma phosphate is transferred to the NDP beta phosphate via a ping-pong mechanism, using a phosphorylated active-site intermediate	1203554.HMPREF1476_01908	Bacteria	Proteobacteria	Betaproteobacteria	Burkholderiales	Sutterellaceae	Sutterella	Sutterella sp. 54_7	unclassified	unclassified
member	129	-	-	-	-	-	HG0820023	-	-	-	-	-	Bacteria	Proteobacteria	Betaproteobacteria	Burkholderiales	Sutterellaceae	Sutterella	Sutterella wadsworthensis	-	-
member	129	-	-	-	-	-	HG0820023	-	-	-	-	-	Bacteria	Proteobacteria	Betaproteobacteria	Burkholderiales	Sutterellaceae	Sutterella	Sutterella wadsworthensis CAG:135	-	-
member	129	-	-	-	-	-	HG1733327	metabolism	Nucleotide transport and metabolism	1K70Q	Major role in the synthesis of nucleoside triphosphates other than ATP. The ATP gamma phosphate is transferred to the NDP beta phosphate via a ping-pong mechanism, using a phosphorylated active-site intermediate	342113.DM82_1495	Bacteria	Proteobacteria	Betaproteobacteria	Burkholderiales	Burkholderiaceae	Burkholderia	Burkholderia oklahomensis	unclassified	unclassified
member	129	-	-	-	-	-	HG1734021	metabolism	Nucleotide transport and metabolism	4PQZN	Major role in the synthesis of nucleoside triphosphates other than ATP. The ATP gamma phosphate is transferred to the NDP beta phosphate via a ping-pong mechanism, using a phosphorylated active-site intermediate	742823.HMPREF9465_00334	Bacteria	Proteobacteria	Betaproteobacteria	Burkholderiales	Sutterellaceae	Sutterella	Sutterella seckii	unclassified	unclassified
member	129	-	-	-	-	-	HG1734274	metabolism	Nucleotide transport and metabolism	4PQZN	Major role in the synthesis of nucleoside triphosphates other than ATP. The ATP gamma phosphate is transferred to the NDP beta phosphate via a ping-pong mechanism, using a phosphorylated active-site intermediate	1203554.HMPREF1476_01908	Bacteria	Proteobacteria	Betaproteobacteria	Burkholderiales	Sutterellaceae	Sutterella	Sutterella sp. 54_7	unclassified	unclassified
member	129	-	-	-	-	-	HG1734274	-	-	-	-	-	Bacteria	Proteobacteria	Betaproteobacteria	Burkholderiales	Sutterellaceae	Sutterella	Sutterella wadsworthensis	-	-
member	129	-	-	-	-	-	HG1734274	-	-	-	-	-	Bacteria	Proteobacteria	Betaproteobacteria	Burkholderiales	Sutterellaceae	Sutterella	Sutterella wadsworthensis CAG:135	-	-
member	129	-	-	-	-	-	HG1734287	metabolism	Nucleotide transport and metabolism	4ADHY	Major role in the synthesis of nucleoside triphosphates other than ATP. The ATP gamma phosphate is transferred to the NDP beta phosphate via a ping-pong mechanism, using a phosphorylated active-site intermediate	543728.Vapar_2183	Bacteria	Proteobacteria	Betaproteobacteria	Burkholderiales	Comamonadaceae	Variovorax	Variovorax beijingensis	unclassified	unclassified
member	129	-	-	-	-	-	HG1734287	-	-	-	-	-	Bacteria	Proteobacteria	Betaproteobacteria	Burkholderiales	Comamonadaceae	Variovorax	Variovorax paradoxus	-	-
member	129	-	-	-	-	-	HG1734287	-	-	-	-	-	Bacteria	Proteobacteria	Betaproteobacteria	Burkholderiales	Comamonadaceae	Variovorax	unclassified	-	-
member	129	-	-	-	-	-	HG1735856	metabolism	Nucleotide transport and metabolism	1K70Q	Major role in the synthesis of nucleoside triphosphates other than ATP. The ATP gamma phosphate is transferred to the NDP beta phosphate via a ping-pong mechanism, using a phosphorylated active-site intermediate	402626.Rpic_1055	Bacteria	Proteobacteria	Betaproteobacteria	Burkholderiales	Burkholderiaceae	Ralstonia	Ralstonia pickettii	unclassified	unclassified
member	129	-	-	-	-	-	HG1735856	-	-	-	-	-	Bacteria	Proteobacteria	Betaproteobacteria	Burkholderiales	Burkholderiaceae	Ralstonia	Ralstonia sp. 5_2_56FAA	-	-
member	129	-	-	-	-	-	HG1735856	-	-	-	-	-	Bacteria	Proteobacteria	Betaproteobacteria	Burkholderiales	Burkholderiaceae	Ralstonia	Ralstonia sp. PBBBR1	-	-
member	129	-	-	-	-	-	HG1735856	-	-	-	-	-	Bacteria	Proteobacteria	Betaproteobacteria	Burkholderiales	Burkholderiaceae	Ralstonia	unclassified	-	-
member	129	-	-	-	-	-	HG1736371	metabolism	Nucleotide transport and metabolism	4741A	Major role in the synthesis of nucleoside triphosphates other than ATP. The ATP gamma phosphate is transferred to the NDP beta phosphate via a ping-pong mechanism, using a phosphorylated active-site intermediate	556269.ACDQ01000002_gene1052	Bacteria	Proteobacteria	Betaproteobacteria	Burkholderiales	Sutterellaceae	Sutterella	Sutterella sp. AM11-39	unclassified	unclassified
member	129	-	-	-	-	-	HG1736950	metabolism	Nucleotide transport and metabolism	4PQZN	Major role in the synthesis of nucleoside triphosphates other than ATP. The ATP gamma phosphate is transferred to the NDP beta phosphate via a ping-pong mechanism, using a phosphorylated active-site intermediate	1203554.HMPREF1476_01908	unclassified	unclassified	unclassified	unclassified	unclassified	unclassified	unclassified	unclassified	unclassified
member	129	-	-	-	-	-	HG1737025	metabolism	Nucleotide transport and metabolism	4PQZN	Major role in the synthesis of nucleoside triphosphates other than ATP. The ATP gamma phosphate is transferred to the NDP beta phosphate via a ping-pong mechanism, using a phosphorylated active-site intermediate	1203554.HMPREF1476_01908	Bacteria	Proteobacteria	Betaproteobacteria	Burkholderiales	Sutterellaceae	Duodenibacillus	Duodenibacillus massiliensis	unclassified	unclassified
member	129	-	-	-	-	-	HG1737025	-	-	-	-	-	Bacteria	Proteobacteria	Betaproteobacteria	Burkholderiales	Sutterellaceae	Sutterella	Sutterella sp. CAG:397	-	-
member	129	-	-	-	-	-	HG1738257	metabolism	Nucleotide transport and metabolism	4PQZN	Major role in the synthesis of nucleoside triphosphates other than ATP. The ATP gamma phosphate is transferred to the NDP beta phosphate via a ping-pong mechanism, using a phosphorylated active-site intermediate	742823.HMPREF9465_00334	Bacteria	Proteobacteria	Betaproteobacteria	Burkholderiales	Sutterellaceae	Sutterella	Sutterella sp. 63_29	unclassified	unclassified
member	129	-	-	-	-	-	HG1738257	-	-	-	-	-	Bacteria	Proteobacteria	Betaproteobacteria	Burkholderiales	Sutterellaceae	Sutterella	Sutterella sp. KLE1602	-	-
member	129	-	-	-	-	-	HG1738257	-	-	-	-	-	Bacteria	Proteobacteria	Betaproteobacteria	Burkholderiales	Sutterellaceae	Sutterella	Sutterella wadsworthensis	-	-
member	129	-	-	-	-	-	HG1738257	-	-	-	-	-	Bacteria	Proteobacteria	Betaproteobacteria	Burkholderiales	Sutterellaceae	Sutterella	unclassified	-	-
member	129	-	-	-	-	-	HG1739059	metabolism	Nucleotide transport and metabolism	4PQZN	Major role in the synthesis of nucleoside triphosphates other than ATP. The ATP gamma phosphate is transferred to the NDP beta phosphate via a ping-pong mechanism, using a phosphorylated active-site intermediate	1203554.HMPREF1476_01908	Bacteria	Proteobacteria	Betaproteobacteria	Burkholderiales	Sutterellaceae	Sutterella	Sutterella sp. AM11-39	unclassified	unclassified
member	129	-	-	-	-	-	HG1739935	metabolism	Nucleotide transport and metabolism	4741A	Major role in the synthesis of nucleoside triphosphates other than ATP. The ATP gamma phosphate is transferred to the NDP beta phosphate via a ping-pong mechanism, using a phosphorylated active-site intermediate	1095769.CAHF01000011_gene2402	Bacteria	Proteobacteria	Betaproteobacteria	Burkholderiales	Sutterellaceae	Duodenibacillus	Duodenibacillus massiliensis	unclassified	unclassified
member	129	-	-	-	-	-	HG1739935	-	-	-	-	-	Bacteria	Proteobacteria	Betaproteobacteria	Burkholderiales	Sutterellaceae	Sutterella	Sutterella sp. CAG:397	-	-
member	129	-	-	-	-	-	HG1744639	metabolism	Nucleotide transport and metabolism	1X62I	Major role in the synthesis of nucleoside triphosphates other than ATP. The ATP gamma phosphate is transferred to the NDP beta phosphate via a ping-pong mechanism, using a phosphorylated active-site intermediate	1094184.KWO_0118510	Bacteria	Proteobacteria	Gammaproteobacteria	Xanthomonadales	Xanthomonadaceae	Xanthomonas	Xanthomonas campestris	unclassified	unclassified
member	129	-	-	-	-	-	HG1744639	-	-	-	-	-	Bacteria	Proteobacteria	Gammaproteobacteria	Xanthomonadales	Xanthomonadaceae	Xanthomonas	Xanthomonas citri	-	-
member	129	-	-	-	-	-	HG1744639	-	-	-	-	-	Bacteria	Proteobacteria	Gammaproteobacteria	Xanthomonadales	Xanthomonadaceae	Xanthomonas	Xanthomonas euvesicatoria	-	-
member	129	-	-	-	-	-	HG1744639	-	-	-	-	-	Bacteria	Proteobacteria	Gammaproteobacteria	Xanthomonadales	Xanthomonadaceae	Xanthomonas	Xanthomonas oryzae	-	-
member	129	-	-	-	-	-	HG1744639	-	-	-	-	-	Bacteria	Proteobacteria	Gammaproteobacteria	Xanthomonadales	Xanthomonadaceae	Xanthomonas	Xanthomonas phaseoli	-	-
member	129	-	-	-	-	-	HG1744639	-	-	-	-	-	Bacteria	Proteobacteria	Gammaproteobacteria	Xanthomonadales	Xanthomonadaceae	Xanthomonas	Xanthomonas vasicola	-	-
member	129	-	-	-	-	-	HG1744639	-	-	-	-	-	Bacteria	Proteobacteria	Gammaproteobacteria	unclassified	unclassified	unclassified	unclassified	-	-
member	129	-	-	-	-	-	HG1744838	metabolism	Nucleotide transport and metabolism	4PQZN	Major role in the synthesis of nucleoside triphosphates other than ATP. The ATP gamma phosphate is transferred to the NDP beta phosphate via a ping-pong mechanism, using a phosphorylated active-site intermediate	1203554.HMPREF1476_01908	unclassified	unclassified	unclassified	unclassified	unclassified	unclassified	unclassified	unclassified	unclassified
member	129	-	-	-	-	-	HG1747450	metabolism	Nucleotide transport and metabolism	1KKKW	Major role in the synthesis of nucleoside triphosphates other than ATP. The ATP gamma phosphate is transferred to the NDP beta phosphate via a ping-pong mechanism, using a phosphorylated active-site intermediate	469610.HMPREF0189_01131	Bacteria	Proteobacteria	Betaproteobacteria	Burkholderiales	Sutterellaceae	Turicimonas	Turicimonas muris	unclassified	unclassified
member	129	-	-	-	-	-	HG1747450	-	-	-	-	-	Bacteria	Proteobacteria	Betaproteobacteria	Burkholderiales	unclassified	unclassified	Burkholderiales bacterium YL45	-	-
member	129	-	-	-	-	-	HG1752484	metabolism	Nucleotide transport and metabolism	1KKKW	Major role in the synthesis of nucleoside triphosphates other than ATP. The ATP gamma phosphate is transferred to the NDP beta phosphate via a ping-pong mechanism, using a phosphorylated active-site intermediate	469610.HMPREF0189_01131	Bacteria	Proteobacteria	Betaproteobacteria	Burkholderiales	Sutterellaceae	Parasutterella	Parasutterella excrementihominis	unclassified	unclassified
member	129	-	-	-	-	-	HG1752484	-	-	-	-	-	Bacteria	Proteobacteria	Betaproteobacteria	Burkholderiales	unclassified	unclassified	Burkholderiales bacterium	-	-
member	129	-	-	-	-	-	HG1752484	-	-	-	-	-	Bacteria	Proteobacteria	Betaproteobacteria	Burkholderiales	unclassified	unclassified	Burkholderiales bacterium 1_1_47	-	-
member	129	-	-	-	-	-	HG1752484	-	-	-	-	-	Bacteria	Proteobacteria	unclassified	unclassified	unclassified	unclassified	Proteobacteria bacterium CAG:139	-	-
member	129	-	-	-	-	-	HG1887589	metabolism	Nucleotide transport and metabolism	4PQZN	Major role in the synthesis of nucleoside triphosphates other than ATP. The ATP gamma phosphate is transferred to the NDP beta phosphate via a ping-pong mechanism, using a phosphorylated active-site intermediate	742823.HMPREF9465_00334	Bacteria	Proteobacteria	Betaproteobacteria	Burkholderiales	Sutterellaceae	Parasutterella	Parasutterella secunda	unclassified	unclassified
member	129	-	-	-	-	-	HG1887671	metabolism	Nucleotide transport and metabolism	4PQZN	Major role in the synthesis of nucleoside triphosphates other than ATP. The ATP gamma phosphate is transferred to the NDP beta phosphate via a ping-pong mechanism, using a phosphorylated active-site intermediate	742823.HMPREF9465_00334	Bacteria	Proteobacteria	Betaproteobacteria	Burkholderiales	Sutterellaceae	Sutterella	Sutterella sp. CAG:521	unclassified	unclassified
member	129	-	-	-	-	-	P65538	metabolism	Nucleotide transport and metabolism	1X62I	Major role in the synthesis of nucleoside triphosphates other than ATP. The ATP gamma phosphate is transferred to the NDP beta phosphate via a ping-pong mechanism, using a phosphorylated active-site intermediate	1094184.KWO_0118510	Bacteria	Proteobacteria	Gammaproteobacteria	Xanthomonadales	Xanthomonadaceae	Xanthomonas	Xanthomonas campestris	unclassified	unclassified
member	129	-	-	-	-	-	P65538	-	-	-	-	-	Bacteria	Proteobacteria	Gammaproteobacteria	Xanthomonadales	Xanthomonadaceae	Xanthomonas	Xanthomonas citri	-	-
member	129	-	-	-	-	-	P65538	-	-	-	-	-	Bacteria	Proteobacteria	Gammaproteobacteria	Xanthomonadales	Xanthomonadaceae	Xanthomonas	Xanthomonas euvesicatoria	-	-
member	129	-	-	-	-	-	P65538	-	-	-	-	-	Bacteria	Proteobacteria	Gammaproteobacteria	Xanthomonadales	Xanthomonadaceae	Xanthomonas	Xanthomonas oryzae	-	-
member	129	-	-	-	-	-	P65538	-	-	-	-	-	Bacteria	Proteobacteria	Gammaproteobacteria	Xanthomonadales	Xanthomonadaceae	Xanthomonas	Xanthomonas phaseoli	-	-
member	129	-	-	-	-	-	P65538	-	-	-	-	-	Bacteria	Proteobacteria	Gammaproteobacteria	Xanthomonadales	Xanthomonadaceae	Xanthomonas	Xanthomonas vasicola	-	-
member	129	-	-	-	-	-	P65538	-	-	-	-	-	Bacteria	Proteobacteria	Gammaproteobacteria	unclassified	unclassified	unclassified	unclassified	-	-
member	129	-	-	-	-	-	P65539	metabolism	Nucleotide transport and metabolism	1X62I	Major role in the synthesis of nucleoside triphosphates other than ATP. The ATP gamma phosphate is transferred to the NDP beta phosphate via a ping-pong mechanism, using a phosphorylated active-site intermediate	1094184.KWO_0118510	Bacteria	Proteobacteria	Gammaproteobacteria	Xanthomonadales	Xanthomonadaceae	Xanthomonas	Xanthomonas campestris	unclassified	unclassified
member	129	-	-	-	-	-	P65539	-	-	-	-	-	Bacteria	Proteobacteria	Gammaproteobacteria	Xanthomonadales	Xanthomonadaceae	Xanthomonas	Xanthomonas citri	-	-
member	129	-	-	-	-	-	P65539	-	-	-	-	-	Bacteria	Proteobacteria	Gammaproteobacteria	Xanthomonadales	Xanthomonadaceae	Xanthomonas	Xanthomonas euvesicatoria	-	-
member	129	-	-	-	-	-	P65539	-	-	-	-	-	Bacteria	Proteobacteria	Gammaproteobacteria	Xanthomonadales	Xanthomonadaceae	Xanthomonas	Xanthomonas oryzae	-	-
member	129	-	-	-	-	-	P65539	-	-	-	-	-	Bacteria	Proteobacteria	Gammaproteobacteria	Xanthomonadales	Xanthomonadaceae	Xanthomonas	Xanthomonas phaseoli	-	-
member	129	-	-	-	-	-	P65539	-	-	-	-	-	Bacteria	Proteobacteria	Gammaproteobacteria	Xanthomonadales	Xanthomonadaceae	Xanthomonas	Xanthomonas vasicola	-	-
member	129	-	-	-	-	-	P65539	-	-	-	-	-	Bacteria	Proteobacteria	Gammaproteobacteria	unclassified	unclassified	unclassified	unclassified	-	-
member	129	-	-	-	-	-	Q0A990	metabolism	Nucleotide transport and metabolism	1WYAE	Major role in the synthesis of nucleoside triphosphates other than ATP. The ATP gamma phosphate is transferred to the NDP beta phosphate via a ping-pong mechanism, using a phosphorylated active-site intermediate	187272.Mlg_1248	Bacteria	Proteobacteria	Gammaproteobacteria	Chromatiales	Ectothiorhodospiraceae	Alkalilimnicola	Alkalilimnicola ehrlichii	unclassified	unclassified
member	129	-	-	-	-	-	Q0AE38	metabolism	Nucleotide transport and metabolism	372ZM	Major role in the synthesis of nucleoside triphosphates other than ATP. The ATP gamma phosphate is transferred to the NDP beta phosphate via a ping-pong mechanism, using a phosphorylated active-site intermediate	335283.Neut_2172	Bacteria	Proteobacteria	Betaproteobacteria	Nitrosomonadales	Nitrosomonadaceae	Nitrosomonas	Nitrosomonas eutropha	unclassified	unclassified
member	129	-	-	-	-	-	Q0AE38	-	-	-	-	-	Bacteria	Proteobacteria	Betaproteobacteria	Nitrosomonadales	Nitrosomonadaceae	Nitrosomonas	unclassified	-	-
member	129	-	-	-	-	-	Q0BEW4	metabolism	Nucleotide transport and metabolism	1K70Q	Major role in the synthesis of nucleoside triphosphates other than ATP. The ATP gamma phosphate is transferred to the NDP beta phosphate via a ping-pong mechanism, using a phosphorylated active-site intermediate	339670.Bamb_1753	Bacteria	Proteobacteria	Betaproteobacteria	Burkholderiales	Burkholderiaceae	Burkholderia	Burkholderia ambifaria	unclassified	unclassified
member	129	-	-	-	-	-	Q0BEW4	-	-	-	-	-	Bacteria	Proteobacteria	Betaproteobacteria	Burkholderiales	Burkholderiaceae	Burkholderia	unclassified	-	-
member	129	-	-	-	-	-	Q0K958	metabolism	Nucleotide transport and metabolism	1K70Q	Major role in the synthesis of nucleoside triphosphates other than ATP. The ATP gamma phosphate is transferred to the NDP beta phosphate via a ping-pong mechanism, using a phosphorylated active-site intermediate	381666.H16_A2368	Bacteria	Proteobacteria	Betaproteobacteria	Burkholderiales	Burkholderiaceae	Cupriavidus	Cupriavidus necator	unclassified	unclassified
member	129	-	-	-	-	-	Q0K958	-	-	-	-	-	Bacteria	Proteobacteria	Betaproteobacteria	Burkholderiales	Burkholderiaceae	Cupriavidus	Cupriavidus sp. GA3-3	-	-
member	129	-	-	-	-	-	Q0K958	-	-	-	-	-	Bacteria	Proteobacteria	Betaproteobacteria	Burkholderiales	Burkholderiaceae	Cupriavidus	unclassified	-	-
member	129	-	-	-	-	-	Q0VND6	metabolism	Nucleotide transport and metabolism	1XJ9H	Major role in the synthesis of nucleoside triphosphates other than ATP. The ATP gamma phosphate is transferred to the NDP beta phosphate via a ping-pong mechanism, using a phosphorylated active-site intermediate	393595.ABO_1864	Bacteria	Proteobacteria	Gammaproteobacteria	Oceanospirillales	Alcanivoracaceae	Alcanivorax	Alcanivorax borkumensis	unclassified	unclassified
member	129	-	-	-	-	-	Q0VND6	-	-	-	-	-	Bacteria	Proteobacteria	Gammaproteobacteria	Oceanospirillales	Alcanivoracaceae	Alcanivorax	Alcanivorax sp. 97CO-5	-	-
member	129	-	-	-	-	-	Q0VND6	-	-	-	-	-	Bacteria	Proteobacteria	Gammaproteobacteria	Oceanospirillales	Alcanivoracaceae	Alcanivorax	Alcanivorax sp. 97CO-6	-	-
member	129	-	-	-	-	-	Q0VND6	-	-	-	-	-	Bacteria	Proteobacteria	Gammaproteobacteria	Oceanospirillales	Alcanivoracaceae	Alcanivorax	Alcanivorax sp. NBRC 101098	-	-
member	129	-	-	-	-	-	Q0VND6	-	-	-	-	-	Bacteria	Proteobacteria	Gammaproteobacteria	Oceanospirillales	Alcanivoracaceae	Alcanivorax	unclassified	-	-
member	129	-	-	-	-	-	Q12AB4	metabolism	Nucleotide transport and metabolism	4ADHY	Major role in the synthesis of nucleoside triphosphates other than ATP. The ATP gamma phosphate is transferred to the NDP beta phosphate via a ping-pong mechanism, using a phosphorylated active-site intermediate	296591.Bpro_2612	Bacteria	Proteobacteria	Betaproteobacteria	Burkholderiales	Comamonadaceae	Polaromonas	Polaromonas sp. JS666	unclassified	unclassified
member	129	-	-	-	-	-	Q13X25	metabolism	Nucleotide transport and metabolism	1K70Q	Major role in the synthesis of nucleoside triphosphates other than ATP. The ATP gamma phosphate is transferred to the NDP beta phosphate via a ping-pong mechanism, using a phosphorylated active-site intermediate	266265.Bxe_A1591	Bacteria	Proteobacteria	Betaproteobacteria	Burkholderiales	Burkholderiaceae	Burkholderia	Burkholderia sp. Ch1-1	unclassified	unclassified
member	129	-	-	-	-	-	Q13X25	-	-	-	-	-	Bacteria	Proteobacteria	Betaproteobacteria	Burkholderiales	Burkholderiaceae	Burkholderia	Burkholderia sp. WP9	-	-
member	129	-	-	-	-	-	Q13X25	-	-	-	-	-	Bacteria	Proteobacteria	Betaproteobacteria	Burkholderiales	Burkholderiaceae	Paraburkholderia	Paraburkholderia aromaticivorans	-	-
member	129	-	-	-	-	-	Q13X25	-	-	-	-	-	Bacteria	Proteobacteria	Betaproteobacteria	Burkholderiales	Burkholderiaceae	Paraburkholderia	Paraburkholderia xenovorans	-	-
member	129	-	-	-	-	-	Q13X25	-	-	-	-	-	Bacteria	Proteobacteria	Betaproteobacteria	Burkholderiales	Burkholderiaceae	unclassified	unclassified	-	-
member	129	-	-	-	-	-	Q1BGX7	metabolism	Nucleotide transport and metabolism	1K70Q	Major role in the synthesis of nucleoside triphosphates other than ATP. The ATP gamma phosphate is transferred to the NDP beta phosphate via a ping-pong mechanism, using a phosphorylated active-site intermediate	216591.BCAL1887	Bacteria	Proteobacteria	Betaproteobacteria	Burkholderiales	Burkholderiaceae	Burkholderia	Burkholderia cenocepacia	unclassified	unclassified
member	129	-	-	-	-	-	Q1BGX7	-	-	-	-	-	Bacteria	Proteobacteria	Betaproteobacteria	Burkholderiales	Burkholderiaceae	Burkholderia	Burkholderia vietnamiensis	-	-
member	129	-	-	-	-	-	Q1BGX7	-	-	-	-	-	Bacteria	Proteobacteria	Betaproteobacteria	Burkholderiales	Burkholderiaceae	Burkholderia	unclassified	-	-
member	129	-	-	-	-	-	Q1H0U5	metabolism	Nucleotide transport and metabolism	2KMJQ	Major role in the synthesis of nucleoside triphosphates other than ATP. The ATP gamma phosphate is transferred to the NDP beta phosphate via a ping-pong mechanism, using a phosphorylated active-site intermediate	265072.Mfla_1624	Bacteria	Proteobacteria	Betaproteobacteria	Nitrosomonadales	Methylophilaceae	Methylobacillus	Methylobacillus flagellatus	unclassified	unclassified
member	129	-	-	-	-	-	Q1LLI7	metabolism	Nucleotide transport and metabolism	1K70Q	Major role in the synthesis of nucleoside triphosphates other than ATP. The ATP gamma phosphate is transferred to the NDP beta phosphate via a ping-pong mechanism, using a phosphorylated active-site intermediate	266264.Rmet_2110	Bacteria	Proteobacteria	Betaproteobacteria	Burkholderiales	Burkholderiaceae	Cupriavidus	Cupriavidus metallidurans	unclassified	unclassified
member	129	-	-	-	-	-	Q1LLI7	-	-	-	-	-	Bacteria	Proteobacteria	Betaproteobacteria	Burkholderiales	Burkholderiaceae	Cupriavidus	Cupriavidus sp. SHE	-	-
member	129	-	-	-	-	-	Q1LLI7	-	-	-	-	-	Bacteria	Proteobacteria	Betaproteobacteria	Burkholderiales	Burkholderiaceae	Cupriavidus	unclassified	-	-
member	129	-	-	-	-	-	Q1LLI7	-	-	-	-	-	Bacteria	Proteobacteria	Betaproteobacteria	Burkholderiales	Burkholderiaceae	unclassified	Burkholderiaceae bacterium	-	-
member	129	-	-	-	-	-	Q1QTL2	metabolism	Nucleotide transport and metabolism	1XJ9H	Major role in the synthesis of nucleoside triphosphates other than ATP. The ATP gamma phosphate is transferred to the NDP beta phosphate via a ping-pong mechanism, using a phosphorylated active-site intermediate	290398.Csal_2850	Bacteria	Proteobacteria	Gammaproteobacteria	Oceanospirillales	Halomonadaceae	Chromohalobacter	Chromohalobacter salexigens	unclassified	unclassified
member	129	-	-	-	-	-	Q21W24	metabolism	Nucleotide transport and metabolism	4ADHY	Major role in the synthesis of nucleoside triphosphates other than ATP. The ATP gamma phosphate is transferred to the NDP beta phosphate via a ping-pong mechanism, using a phosphorylated active-site intermediate	338969.Rfer_2311	Bacteria	Proteobacteria	Betaproteobacteria	Burkholderiales	Comamonadaceae	Rhodoferax	Rhodoferax ferrireducens	unclassified	unclassified
member	129	-	-	-	-	-	Q2KY86	metabolism	Nucleotide transport and metabolism	3T3PX	Major role in the synthesis of nucleoside triphosphates other than ATP. The ATP gamma phosphate is transferred to the NDP beta phosphate via a ping-pong mechanism, using a phosphorylated active-site intermediate	360910.BAV2347	Bacteria	Proteobacteria	Betaproteobacteria	Burkholderiales	Alcaligenaceae	Bordetella	Bordetella avium	unclassified	unclassified
member	129	-	-	-	-	-	Q2P2S9	metabolism	Nucleotide transport and metabolism	1X62I	Major role in the synthesis of nucleoside triphosphates other than ATP. The ATP gamma phosphate is transferred to the NDP beta phosphate via a ping-pong mechanism, using a phosphorylated active-site intermediate	1094184.KWO_0118510	Bacteria	Proteobacteria	Gammaproteobacteria	Xanthomonadales	Xanthomonadaceae	Xanthomonas	Xanthomonas campestris	unclassified	unclassified
member	129	-	-	-	-	-	Q2P2S9	-	-	-	-	-	Bacteria	Proteobacteria	Gammaproteobacteria	Xanthomonadales	Xanthomonadaceae	Xanthomonas	Xanthomonas citri	-	-
member	129	-	-	-	-	-	Q2P2S9	-	-	-	-	-	Bacteria	Proteobacteria	Gammaproteobacteria	Xanthomonadales	Xanthomonadaceae	Xanthomonas	Xanthomonas euvesicatoria	-	-
member	129	-	-	-	-	-	Q2P2S9	-	-	-	-	-	Bacteria	Proteobacteria	Gammaproteobacteria	Xanthomonadales	Xanthomonadaceae	Xanthomonas	Xanthomonas oryzae	-	-
member	129	-	-	-	-	-	Q2P2S9	-	-	-	-	-	Bacteria	Proteobacteria	Gammaproteobacteria	Xanthomonadales	Xanthomonadaceae	Xanthomonas	Xanthomonas phaseoli	-	-
member	129	-	-	-	-	-	Q2P2S9	-	-	-	-	-	Bacteria	Proteobacteria	Gammaproteobacteria	Xanthomonadales	Xanthomonadaceae	Xanthomonas	Xanthomonas vasicola	-	-
member	129	-	-	-	-	-	Q2P2S9	-	-	-	-	-	Bacteria	Proteobacteria	Gammaproteobacteria	unclassified	unclassified	unclassified	unclassified	-	-
member	129	-	-	-	-	-	Q2SDW0	metabolism	Nucleotide transport and metabolism	1XJ9H	Major role in the synthesis of nucleoside triphosphates other than ATP. The ATP gamma phosphate is transferred to the NDP beta phosphate via a ping-pong mechanism, using a phosphorylated active-site intermediate	349521.HCH_04460	Bacteria	Proteobacteria	Gammaproteobacteria	Oceanospirillales	Hahellaceae	Hahella	Hahella chejuensis	unclassified	unclassified
member	129	-	-	-	-	-	Q2SWE7	metabolism	Nucleotide transport and metabolism	1K70Q	Major role in the synthesis of nucleoside triphosphates other than ATP. The ATP gamma phosphate is transferred to the NDP beta phosphate via a ping-pong mechanism, using a phosphorylated active-site intermediate	1434929.X946_3873	Bacteria	Proteobacteria	Betaproteobacteria	Burkholderiales	Burkholderiaceae	Burkholderia	Burkholderia thailandensis	unclassified	unclassified
member	129	-	-	-	-	-	Q2Y6F2	metabolism	Nucleotide transport and metabolism	372ZM	Major role in the synthesis of nucleoside triphosphates other than ATP. The ATP gamma phosphate is transferred to the NDP beta phosphate via a ping-pong mechanism, using a phosphorylated active-site intermediate	323848.Nmul_A2380	Bacteria	Proteobacteria	Betaproteobacteria	Nitrosomonadales	Nitrosomonadaceae	Nitrosospira	Nitrosospira multiformis	unclassified	unclassified
member	129	-	-	-	-	-	Q30PN2	metabolism	Nucleotide transport and metabolism	2YP3Q	Major role in the synthesis of nucleoside triphosphates other than ATP. The ATP gamma phosphate is transferred to the NDP beta phosphate via a ping-pong mechanism, using a phosphorylated active-site intermediate	326298.Suden_1775	Bacteria	Proteobacteria	Epsilonproteobacteria	Campylobacterales	Thiovulaceae	Sulfurimonas	Sulfurimonas denitrificans	unclassified	unclassified
member	129	-	-	-	-	-	Q39FQ6	metabolism	Nucleotide transport and metabolism	1K70Q	Major role in the synthesis of nucleoside triphosphates other than ATP. The ATP gamma phosphate is transferred to the NDP beta phosphate via a ping-pong mechanism, using a phosphorylated active-site intermediate	216591.BCAL1887	Bacteria	Proteobacteria	Betaproteobacteria	Burkholderiales	Burkholderiaceae	Burkholderia	Burkholderia cepacia	unclassified	unclassified
member	129	-	-	-	-	-	Q39FQ6	-	-	-	-	-	Bacteria	Proteobacteria	Betaproteobacteria	Burkholderiales	Burkholderiaceae	Burkholderia	Burkholderia lata	-	-
member	129	-	-	-	-	-	Q39FQ6	-	-	-	-	-	Bacteria	Proteobacteria	Betaproteobacteria	Burkholderiales	Burkholderiaceae	Burkholderia	Burkholderia territorii	-	-
member	129	-	-	-	-	-	Q39FQ6	-	-	-	-	-	Bacteria	Proteobacteria	Betaproteobacteria	Burkholderiales	Burkholderiaceae	Burkholderia	unclassified	-	-
member	129	-	-	-	-	-	Q3BTW6	metabolism	Nucleotide transport and metabolism	1X62I	Major role in the synthesis of nucleoside triphosphates other than ATP. The ATP gamma phosphate is transferred to the NDP beta phosphate via a ping-pong mechanism, using a phosphorylated active-site intermediate	1094184.KWO_0118510	Bacteria	Proteobacteria	Gammaproteobacteria	Xanthomonadales	Xanthomonadaceae	Xanthomonas	Xanthomonas campestris	unclassified	unclassified
member	129	-	-	-	-	-	Q3BTW6	-	-	-	-	-	Bacteria	Proteobacteria	Gammaproteobacteria	Xanthomonadales	Xanthomonadaceae	Xanthomonas	Xanthomonas citri	-	-
member	129	-	-	-	-	-	Q3BTW6	-	-	-	-	-	Bacteria	Proteobacteria	Gammaproteobacteria	Xanthomonadales	Xanthomonadaceae	Xanthomonas	Xanthomonas euvesicatoria	-	-
member	129	-	-	-	-	-	Q3BTW6	-	-	-	-	-	Bacteria	Proteobacteria	Gammaproteobacteria	Xanthomonadales	Xanthomonadaceae	Xanthomonas	Xanthomonas oryzae	-	-
member	129	-	-	-	-	-	Q3BTW6	-	-	-	-	-	Bacteria	Proteobacteria	Gammaproteobacteria	Xanthomonadales	Xanthomonadaceae	Xanthomonas	Xanthomonas phaseoli	-	-
member	129	-	-	-	-	-	Q3BTW6	-	-	-	-	-	Bacteria	Proteobacteria	Gammaproteobacteria	Xanthomonadales	Xanthomonadaceae	Xanthomonas	Xanthomonas vasicola	-	-
member	129	-	-	-	-	-	Q3BTW6	-	-	-	-	-	Bacteria	Proteobacteria	Gammaproteobacteria	unclassified	unclassified	unclassified	unclassified	-	-
member	129	-	-	-	-	-	Q3JCN5	metabolism	Nucleotide transport and metabolism	1WYAE	Major role in the synthesis of nucleoside triphosphates other than ATP. The ATP gamma phosphate is transferred to the NDP beta phosphate via a ping-pong mechanism, using a phosphorylated active-site intermediate	323261.Noc_0899	Bacteria	Proteobacteria	Gammaproteobacteria	Chromatiales	Chromatiaceae	Nitrosococcus	Nitrosococcus oceani	unclassified	unclassified
member	129	-	-	-	-	-	Q3JRQ0	metabolism	Nucleotide transport and metabolism	1K70Q	Major role in the synthesis of nucleoside triphosphates other than ATP. The ATP gamma phosphate is transferred to the NDP beta phosphate via a ping-pong mechanism, using a phosphorylated active-site intermediate	243160.BMA1348	Bacteria	Proteobacteria	Betaproteobacteria	Burkholderiales	Burkholderiaceae	Burkholderia	Burkholderia mallei	unclassified	unclassified
member	129	-	-	-	-	-	Q3JRQ0	-	-	-	-	-	Bacteria	Proteobacteria	Betaproteobacteria	Burkholderiales	Burkholderiaceae	Burkholderia	Burkholderia pseudomallei	-	-
member	129	-	-	-	-	-	Q3JRQ0	-	-	-	-	-	Bacteria	Proteobacteria	Betaproteobacteria	Burkholderiales	Burkholderiaceae	Burkholderia	unclassified	-	-
member	129	-	-	-	-	-	Q46ZH9	metabolism	Nucleotide transport and metabolism	1K70Q	Major role in the synthesis of nucleoside triphosphates other than ATP. The ATP gamma phosphate is transferred to the NDP beta phosphate via a ping-pong mechanism, using a phosphorylated active-site intermediate	264198.Reut_A2090	Bacteria	Proteobacteria	Betaproteobacteria	Burkholderiales	Burkholderiaceae	Cupriavidus	Cupriavidus pinatubonensis	unclassified	unclassified
member	129	-	-	-	-	-	Q46ZH9	-	-	-	-	-	Bacteria	Proteobacteria	Betaproteobacteria	Burkholderiales	Burkholderiaceae	Cupriavidus	unclassified	-	-
member	129	-	-	-	-	-	Q47BR2	metabolism	Nucleotide transport and metabolism	2KW72	Major role in the synthesis of nucleoside triphosphates other than ATP. The ATP gamma phosphate is transferred to the NDP beta phosphate via a ping-pong mechanism, using a phosphorylated active-site intermediate	159087.Daro_2989	Bacteria	Proteobacteria	Betaproteobacteria	Rhodocyclales	Azonexaceae	Dechloromonas	Dechloromonas aromatica	unclassified	unclassified
member	129	-	-	-	-	-	Q4UUL4	metabolism	Nucleotide transport and metabolism	1X62I	Major role in the synthesis of nucleoside triphosphates other than ATP. The ATP gamma phosphate is transferred to the NDP beta phosphate via a ping-pong mechanism, using a phosphorylated active-site intermediate	1094184.KWO_0118510	Bacteria	Proteobacteria	Gammaproteobacteria	Xanthomonadales	Xanthomonadaceae	Xanthomonas	Xanthomonas campestris	unclassified	unclassified
member	129	-	-	-	-	-	Q4UUL4	-	-	-	-	-	Bacteria	Proteobacteria	Gammaproteobacteria	Xanthomonadales	Xanthomonadaceae	Xanthomonas	Xanthomonas citri	-	-
member	129	-	-	-	-	-	Q4UUL4	-	-	-	-	-	Bacteria	Proteobacteria	Gammaproteobacteria	Xanthomonadales	Xanthomonadaceae	Xanthomonas	Xanthomonas euvesicatoria	-	-
member	129	-	-	-	-	-	Q4UUL4	-	-	-	-	-	Bacteria	Proteobacteria	Gammaproteobacteria	Xanthomonadales	Xanthomonadaceae	Xanthomonas	Xanthomonas oryzae	-	-
member	129	-	-	-	-	-	Q4UUL4	-	-	-	-	-	Bacteria	Proteobacteria	Gammaproteobacteria	Xanthomonadales	Xanthomonadaceae	Xanthomonas	Xanthomonas phaseoli	-	-
member	129	-	-	-	-	-	Q4UUL4	-	-	-	-	-	Bacteria	Proteobacteria	Gammaproteobacteria	Xanthomonadales	Xanthomonadaceae	Xanthomonas	Xanthomonas vasicola	-	-
member	129	-	-	-	-	-	Q4UUL4	-	-	-	-	-	Bacteria	Proteobacteria	Gammaproteobacteria	unclassified	unclassified	unclassified	unclassified	-	-
member	129	-	-	-	-	-	Q5GZT2	metabolism	Nucleotide transport and metabolism	1X62I	Major role in the synthesis of nucleoside triphosphates other than ATP. The ATP gamma phosphate is transferred to the NDP beta phosphate via a ping-pong mechanism, using a phosphorylated active-site intermediate	1094184.KWO_0118510	Bacteria	Proteobacteria	Gammaproteobacteria	Xanthomonadales	Xanthomonadaceae	Xanthomonas	Xanthomonas campestris	unclassified	unclassified
member	129	-	-	-	-	-	Q5GZT2	-	-	-	-	-	Bacteria	Proteobacteria	Gammaproteobacteria	Xanthomonadales	Xanthomonadaceae	Xanthomonas	Xanthomonas citri	-	-
member	129	-	-	-	-	-	Q5GZT2	-	-	-	-	-	Bacteria	Proteobacteria	Gammaproteobacteria	Xanthomonadales	Xanthomonadaceae	Xanthomonas	Xanthomonas euvesicatoria	-	-
member	129	-	-	-	-	-	Q5GZT2	-	-	-	-	-	Bacteria	Proteobacteria	Gammaproteobacteria	Xanthomonadales	Xanthomonadaceae	Xanthomonas	Xanthomonas oryzae	-	-
member	129	-	-	-	-	-	Q5GZT2	-	-	-	-	-	Bacteria	Proteobacteria	Gammaproteobacteria	Xanthomonadales	Xanthomonadaceae	Xanthomonas	Xanthomonas phaseoli	-	-
member	129	-	-	-	-	-	Q5GZT2	-	-	-	-	-	Bacteria	Proteobacteria	Gammaproteobacteria	Xanthomonadales	Xanthomonadaceae	Xanthomonas	Xanthomonas vasicola	-	-
member	129	-	-	-	-	-	Q5GZT2	-	-	-	-	-	Bacteria	Proteobacteria	Gammaproteobacteria	unclassified	unclassified	unclassified	unclassified	-	-
member	129	-	-	-	-	-	Q5P7A9	metabolism	Nucleotide transport and metabolism	2KW72	Major role in the synthesis of nucleoside triphosphates other than ATP. The ATP gamma phosphate is transferred to the NDP beta phosphate via a ping-pong mechanism, using a phosphorylated active-site intermediate	76114.ebB37	Bacteria	Proteobacteria	Betaproteobacteria	Rhodocyclales	Rhodocyclaceae	Aromatoleum	Aromatoleum aromaticum	unclassified	unclassified
member	129	-	-	-	-	-	Q5QYB9	metabolism	Nucleotide transport and metabolism	2QFZK	Major role in the synthesis of nucleoside triphosphates other than ATP. The ATP gamma phosphate is transferred to the NDP beta phosphate via a ping-pong mechanism, using a phosphorylated active-site intermediate	283942.IL2038	Bacteria	Proteobacteria	Gammaproteobacteria	Alteromonadales	Idiomarinaceae	Idiomarina	Idiomarina loihiensis	unclassified	unclassified
member	129	-	-	-	-	-	Q5QYB9	-	-	-	-	-	Bacteria	Proteobacteria	Gammaproteobacteria	Alteromonadales	Idiomarinaceae	Idiomarina	unclassified	-	-
member	129	-	-	-	-	-	Q603C1	metabolism	Nucleotide transport and metabolism	1XEZG	Major role in the synthesis of nucleoside triphosphates other than ATP. The ATP gamma phosphate is transferred to the NDP beta phosphate via a ping-pong mechanism, using a phosphorylated active-site intermediate	243233.MCA2886	Bacteria	Proteobacteria	Gammaproteobacteria	Methylococcales	Methylococcaceae	Methylococcus	Methylococcus capsulatus	unclassified	unclassified
member	129	-	-	-	-	-	Q62JW1	metabolism	Nucleotide transport and metabolism	1K70Q	Major role in the synthesis of nucleoside triphosphates other than ATP. The ATP gamma phosphate is transferred to the NDP beta phosphate via a ping-pong mechanism, using a phosphorylated active-site intermediate	243160.BMA1348	Bacteria	Proteobacteria	Betaproteobacteria	Burkholderiales	Burkholderiaceae	Burkholderia	Burkholderia mallei	unclassified	unclassified
member	129	-	-	-	-	-	Q62JW1	-	-	-	-	-	Bacteria	Proteobacteria	Betaproteobacteria	Burkholderiales	Burkholderiaceae	Burkholderia	Burkholderia pseudomallei	-	-
member	129	-	-	-	-	-	Q62JW1	-	-	-	-	-	Bacteria	Proteobacteria	Betaproteobacteria	Burkholderiales	Burkholderiaceae	Burkholderia	unclassified	-	-
member	129	-	-	-	-	-	Q63UT6	metabolism	Nucleotide transport and metabolism	1K70Q	Major role in the synthesis of nucleoside triphosphates other than ATP. The ATP gamma phosphate is transferred to the NDP beta phosphate via a ping-pong mechanism, using a phosphorylated active-site intermediate	243160.BMA1348	Bacteria	Proteobacteria	Betaproteobacteria	Burkholderiales	Burkholderiaceae	Burkholderia	Burkholderia mallei	unclassified	unclassified
member	129	-	-	-	-	-	Q63UT6	-	-	-	-	-	Bacteria	Proteobacteria	Betaproteobacteria	Burkholderiales	Burkholderiaceae	Burkholderia	Burkholderia pseudomallei	-	-
member	129	-	-	-	-	-	Q63UT6	-	-	-	-	-	Bacteria	Proteobacteria	Betaproteobacteria	Burkholderiales	Burkholderiaceae	Burkholderia	unclassified	-	-
member	129	-	-	-	-	-	Q7VWK7	metabolism	Nucleotide transport and metabolism	3T3PX	Major role in the synthesis of nucleoside triphosphates other than ATP. The ATP gamma phosphate is transferred to the NDP beta phosphate via a ping-pong mechanism, using a phosphorylated active-site intermediate	257313.BP2202	Bacteria	Actinobacteria	Actinomycetia	Corynebacteriales	Mycobacteriaceae	Mycobacteroides	Mycobacteroides abscessus	unclassified	unclassified
member	129	-	-	-	-	-	Q7VWK7	-	-	-	-	-	Bacteria	Proteobacteria	Betaproteobacteria	Burkholderiales	Alcaligenaceae	Bordetella	Bordetella bronchiseptica	-	-
member	129	-	-	-	-	-	Q7VWK7	-	-	-	-	-	Bacteria	Proteobacteria	Betaproteobacteria	Burkholderiales	Alcaligenaceae	Bordetella	Bordetella parapertussis	-	-
member	129	-	-	-	-	-	Q7VWK7	-	-	-	-	-	Bacteria	Proteobacteria	Betaproteobacteria	Burkholderiales	Alcaligenaceae	Bordetella	Bordetella pertussis	-	-
member	129	-	-	-	-	-	Q7VWK7	-	-	-	-	-	Bacteria	Proteobacteria	Betaproteobacteria	Burkholderiales	Alcaligenaceae	Bordetella	unclassified	-	-
member	129	-	-	-	-	-	Q7W6P4	metabolism	Nucleotide transport and metabolism	3T3PX	Major role in the synthesis of nucleoside triphosphates other than ATP. The ATP gamma phosphate is transferred to the NDP beta phosphate via a ping-pong mechanism, using a phosphorylated active-site intermediate	257313.BP2202	Bacteria	Actinobacteria	Actinomycetia	Corynebacteriales	Mycobacteriaceae	Mycobacteroides	Mycobacteroides abscessus	unclassified	unclassified
member	129	-	-	-	-	-	Q7W6P4	-	-	-	-	-	Bacteria	Proteobacteria	Betaproteobacteria	Burkholderiales	Alcaligenaceae	Bordetella	Bordetella bronchiseptica	-	-
member	129	-	-	-	-	-	Q7W6P4	-	-	-	-	-	Bacteria	Proteobacteria	Betaproteobacteria	Burkholderiales	Alcaligenaceae	Bordetella	Bordetella parapertussis	-	-
member	129	-	-	-	-	-	Q7W6P4	-	-	-	-	-	Bacteria	Proteobacteria	Betaproteobacteria	Burkholderiales	Alcaligenaceae	Bordetella	Bordetella pertussis	-	-
member	129	-	-	-	-	-	Q7W6P4	-	-	-	-	-	Bacteria	Proteobacteria	Betaproteobacteria	Burkholderiales	Alcaligenaceae	Bordetella	unclassified	-	-
member	129	-	-	-	-	-	Q7WHM7	metabolism	Nucleotide transport and metabolism	3T3PX	Major role in the synthesis of nucleoside triphosphates other than ATP. The ATP gamma phosphate is transferred to the NDP beta phosphate via a ping-pong mechanism, using a phosphorylated active-site intermediate	257313.BP2202	Bacteria	Actinobacteria	Actinomycetia	Corynebacteriales	Mycobacteriaceae	Mycobacteroides	Mycobacteroides abscessus	unclassified	unclassified
member	129	-	-	-	-	-	Q7WHM7	-	-	-	-	-	Bacteria	Proteobacteria	Betaproteobacteria	Burkholderiales	Alcaligenaceae	Bordetella	Bordetella bronchiseptica	-	-
member	129	-	-	-	-	-	Q7WHM7	-	-	-	-	-	Bacteria	Proteobacteria	Betaproteobacteria	Burkholderiales	Alcaligenaceae	Bordetella	Bordetella parapertussis	-	-
member	129	-	-	-	-	-	Q7WHM7	-	-	-	-	-	Bacteria	Proteobacteria	Betaproteobacteria	Burkholderiales	Alcaligenaceae	Bordetella	Bordetella pertussis	-	-
member	129	-	-	-	-	-	Q7WHM7	-	-	-	-	-	Bacteria	Proteobacteria	Betaproteobacteria	Burkholderiales	Alcaligenaceae	Bordetella	unclassified	-	-
member	129	-	-	-	-	-	Q82XV5	metabolism	Nucleotide transport and metabolism	372ZM	Major role in the synthesis of nucleoside triphosphates other than ATP. The ATP gamma phosphate is transferred to the NDP beta phosphate via a ping-pong mechanism, using a phosphorylated active-site intermediate	228410.NE0144	Bacteria	Proteobacteria	Betaproteobacteria	Nitrosomonadales	Nitrosomonadaceae	Nitrosomonas	Nitrosomonas europaea	unclassified	unclassified
member	129	-	-	-	-	-	Q83C71	metabolism	Nucleotide transport and metabolism	1JEAH	Major role in the synthesis of nucleoside triphosphates other than ATP. The ATP gamma phosphate is transferred to the NDP beta phosphate via a ping-pong mechanism, using a phosphorylated active-site intermediate	227377.CBU_1258	Bacteria	Proteobacteria	Gammaproteobacteria	Legionellales	Coxiellaceae	Coxiella	Coxiella burnetii	unclassified	unclassified
member	129	-	-	-	-	-	Q87B35	metabolism	Nucleotide transport and metabolism	1X62I	Major role in the synthesis of nucleoside triphosphates other than ATP. The ATP gamma phosphate is transferred to the NDP beta phosphate via a ping-pong mechanism, using a phosphorylated active-site intermediate	160492.XF_0458	Bacteria	Proteobacteria	Gammaproteobacteria	Xanthomonadales	Xanthomonadaceae	Xylella	Xylella fastidiosa	unclassified	unclassified
member	129	-	-	-	-	-	Q8Y033	metabolism	Nucleotide transport and metabolism	1K70Q	Major role in the synthesis of nucleoside triphosphates other than ATP. The ATP gamma phosphate is transferred to the NDP beta phosphate via a ping-pong mechanism, using a phosphorylated active-site intermediate	267608.RSc1211	Bacteria	Proteobacteria	Betaproteobacteria	Burkholderiales	Burkholderiaceae	Ralstonia	Ralstonia solanacearum	unclassified	unclassified
member	129	-	-	-	-	-	Q8Y033	-	-	-	-	-	Bacteria	Proteobacteria	Betaproteobacteria	Burkholderiales	Burkholderiaceae	Ralstonia	unclassified	-	-
member	129	-	-	-	-	-	Q9PG44	metabolism	Nucleotide transport and metabolism	1X62I	Major role in the synthesis of nucleoside triphosphates other than ATP. The ATP gamma phosphate is transferred to the NDP beta phosphate via a ping-pong mechanism, using a phosphorylated active-site intermediate	160492.XF_0458	Bacteria	Proteobacteria	Gammaproteobacteria	Xanthomonadales	Xanthomonadaceae	Xylella	Xylella fastidiosa	unclassified	unclassified
group	130	532	40	243	27.27	100.0	A0K847;A0Q2L1;A1A8A6;A1K783;A1RL89;A1S4X5;A1SUW7;A1TM62;A1V4X1;A1VXS0;A1W5B6;A1WR17;A2RG72;A2SBG3;A3CPK8;A3D305;A3DJ10;A3MKJ8;A3N1T0;A3NAI5;A3NWA6;A3QFX6;A4JF05;A4SM42;A4W2X9;A4Y5I2;A5F6X0;A5GFA0;A5I6W1;A5ID17;A5N2K8;A5UE11;A5UHJ6;A6Q1C1;A6Q675;A6VME1;A6WLQ1;A7FYI2;A7GIH2;A7H1R0;A7HFV9;A7HZE8;A7MV87;A7ZIJ5;A7ZX95;A8AYP9;A8EVH5;A8FJZ3;A8FTH9;A8H614;A8MIS8;A9KWH7;B0BQL3;B0TLU9;B0UW20;B1IAS4;B1IND7;B1J011;B1KLT7;B1L1D7;B2A158;B2INC9;B2UT37;B3H252;B4EU53;B4SWU1;B4T9E3;B4TMC6;B4UAX9;B5BD83;B5EI27;B5FBZ8;B5QTJ6;B5XJZ8;B5Z7F6;B6EHK3;B7VI00;B8CRF7;B8CY74;B8E5E9;B8J5G7;B8ZN39;B9DTU8;B9E685;B9KDZ6;B9M0Y1;B9MG14;C0M7M8;C0MGT5;C0QW91;C1C691;C1CD96;C1CJJ5;C1CQK8;C1FLA6;C3LNM6;C4Z1T6;C4ZGF4;C5BTJ0;C5CJT4;C6E2T0;HG0094503;HG0111192;HG0150803;HG0178626;HG0209577;HG0214566;HG0218708;HG0227485;HG0249085;HG0251045;HG0325381;HG0342252;HG0347263;HG0372723;HG0374924;HG0426504;HG0454394;HG0470208;HG0488547;HG0545798;HG0545812;HG0555496;HG0567204;HG0583190;HG0588695;HG0591872;HG0628048;HG0695410;HG0713877;HG0721146;HG0728065;HG0733579;HG0763874;HG0770132;HG0797008;HG0831401;HG0833952;HG0880671;HG0975072;HG1019290;HG1037356;HG1166270;HG1176080;HG1225071;HG1233640;HG1235158;HG1293331;HG1475394;HG1477201;HG1494292;HG1521849;HG1531027;HG1565425;HG1771842;HG1803469;HG1900132;HG1945523;HG2063649;HG2067368;HG2069504;HG2089586;HG2176104;HG2212063;HG2245123;HG2428421;HG2429790;HG2441990;HG2448859;HG2453375;HG2458753;HG2475735;HG2478827;HG2484811;HG2524122;HG2558897;HG2586493;HG2588343;HG2592681;HG2596365;HG2597477;HG2603059;HG2603300;HG2603329;HG2603354;HG2603664;HG2603762;HG2604336;HG2604396;HG2604410;HG2604411;HG2605083;HG2605126;HG2605140;HG2607245;HG2607340;HG2607382;HG2607424;HG2607756;HG2607832;HG2608042;HG2608400;HG2608630;HG2608721;HG2608945;HG2609079;HG2609576;HG2609623;HG2609717;HG2610265;HG2610781;HG2610854;HG2610987;HG2611156;HG2611290;HG2611533;HG2611806;HG2611827;HG2611912;HG2611965;HG2611979;HG2612055;HG2612363;HG2612464;HG2612858;HG2612938;HG2613004;HG2613021;HG2613141;HG2613555;HG2613598;HG2614264;HG2614620;HG2614947;HG2615402;HG2615644;HG2615815;HG2616421;HG2616817;HG2617048;HG2617360;HG2617628;HG2617974;HG2618161;HG2618832;HG2619313;HG2619618;HG2620574;HG2621110;HG2621313;HG2621860;HG2621934;HG2623873;HG2624169;HG2624807;HG2625174;HG2625753;HG2626462;HG2626986;HG2627653;HG2627673;HG2627688;HG2628017;HG2629069;HG2630450;HG2630618;HG2630836;HG2631059;HG2631256;HG2632229;HG2632342;HG2632440;HG2633023;HG2633734;HG2634181;HG2635000;HG2636733;HG2637160;HG2638190;HG2641961;HG2643483;HG2643840;HG2644188;HG2645629;HG2645870;HG2646500;HG2646532;HG2646935;HG2648331;HG2648722;HG2648975;HG2650060;HG2650335;HG2650976;HG2651033;HG2651681;HG2651742;HG2651790;HG2651964;HG2653531;HG2655040;HG2655384;HG2655814;HG2655848;HG2656211;HG2656259;HG2656444;HG2656808;HG2656855;HG2657715;HG2658726;HG2658769;HG2659699;HG2661171;HG2661346;HG2661380;HG2661586;HG2662075;HG2662439;HG2662542;HG2662861;HG2663063;HG2664669;HG2666515;HG2667197;HG2667253;HG2668019;HG2668260;HG2669124;HG2670022;HG2672808;HG2672839;HG2673362;HG2673528;HG2676355;HG2676591;HG2680087;HG2680602;HG2682108;HG2684019;HG2686716;HG2686992;HG2688346;HG2689866;HG2690797;HG2693655;HG2697405;HG2701408;HG2703710;HG2705308;HG2707480;HG2708503;HG2713455;HG2713831;HG2714096;HG2717155;HG2722527;HG2723522;HG2730879;HG2731626;HG2733605;HG2733649;HG2737743;HG2738033;HG2739196;HG2739485;HG2740147;HG2741838;HG2743385;HG2743570;HG2745480;HG2750801;HG2754318;HG2775693;HG2791349;HG2798222;HG2802612;HG2804355;HG2806058;HG2806998;HG2807280;HG2811268;HG2811484;HG2813881;HG2815108;HG2819026;HG2819874;HG2819994;HG2820284;HG2820346;HG2820510;HG2822086;HG2822099;HG2822995;HG2823314;HG2823543;HG2824359;HG2825626;HG2826693;HG2831925;HG2834294;HG2836179;HG2838657;HG2840257;HG2841308;HG2843864;HG2844473;HG2847851;HG2849094;HG2851003;HG2864192;HG2865392;HG2869909;HG2871278;HG2887990;HG2891327;HG2892146;HG2921325;HG2922271;HG2952459;HG2978431;HG3013728;HG3035262;HG3098571;HG3304654;HG3305979;HG3312894;P0A1D7;P0A1D8;P0A6G7;P0A6G8;P0A6G9;P0A6H0;P0DA34;P0DA35;P43867;P54413;P56156;P57547;P58276;P58278;P63787;P63788;P69884;P69886;Q03M78;Q04LF4;Q07ZX8;Q0AWF0;Q0BEF6;Q0T7E6;Q0TKK4;Q12LA1;Q13Z15;Q15R46;Q17XD3;Q1BH85;Q1CT76;Q1DAT0;Q1H1G0;Q1J887;Q1JDA9;Q1JID4;Q1JN83;Q1MIM7;Q1RF98;Q21KA9;Q21Y67;Q24S49;Q2IEW1;Q2K9U7;Q2RU45;Q2SK36;Q2SWQ6;Q2W3H9;Q30NX1;Q325G4;Q32JJ3;Q39FE8;Q39UH2;Q3IF46;Q3JRC9;Q3JZV0;Q3Z4W6;Q47XL8;Q48V25;Q4QMK5;Q57SB5;Q5E6Q5;Q5HWX6;Q5M1A8;Q5M5U4;Q5PFN4;Q5QXN8;Q5WLZ7;Q5WVJ0;Q5X451;Q5XDM4;Q5ZUD9;Q62JK7;Q63AG0;Q63V41;Q65RF6;Q67QZ4;Q67SK0;Q6AK59;Q6D827;Q6HHU9;Q6LNW0;Q6MH11;Q736T1;Q74C82;Q7M7M3;Q7MMG7;Q7N0L3;Q7VIN7;Q7VP78;Q81CH1;Q81PL4;Q87R80;Q891J7;Q89AA1;Q8DG26;Q8DST7;Q8DYA5;Q8E3X0;Q8K990;Q9CJM2;Q9K888;Q9KQS6;Q9RSZ7;Q9ZL50	cellular processes and signaling	Posttranslational modification, protein turnover, chaperones	various	Cleaves peptides in various proteins in a process that requires ATP hydrolysis. Has a chymotrypsin-like activity. Plays a major role in the degradation of misfolded proteins	various	Bacteria	Firmicutes	various	various	various	various	various	unclassified	unclassified	0.1	-	0.1	-	0.0	-	0.0	-	525/532	525/532	(46)/532	524/532	(16)/532	503/532	297/532	(176)/532	(173)/532	(90)/532	(74)/532	(35)/532	0/0	0/0
member	130	-	-	-	-	-	A0K847	cellular processes and signaling	Posttranslational modification, protein turnover, chaperones	1K071	Cleaves peptides in various proteins in a process that requires ATP hydrolysis. Has a chymotrypsin-like activity. Plays a major role in the degradation of misfolded proteins	216591.BCAL1996	Bacteria	Proteobacteria	Betaproteobacteria	Burkholderiales	Burkholderiaceae	Burkholderia	Burkholderia ambifaria	unclassified	unclassified
member	130	-	-	-	-	-	A0K847	-	-	-	-	-	Bacteria	Proteobacteria	Betaproteobacteria	Burkholderiales	Burkholderiaceae	Burkholderia	Burkholderia cenocepacia	-	-
member	130	-	-	-	-	-	A0K847	-	-	-	-	-	Bacteria	Proteobacteria	Betaproteobacteria	Burkholderiales	Burkholderiaceae	Burkholderia	Burkholderia cepacia	-	-
member	130	-	-	-	-	-	A0K847	-	-	-	-	-	Bacteria	Proteobacteria	Betaproteobacteria	Burkholderiales	Burkholderiaceae	Burkholderia	unclassified	-	-
member	130	-	-	-	-	-	A0Q2L1	cellular processes and signaling	Posttranslational modification, protein turnover, chaperones	36ED5	Cleaves peptides in various proteins in a process that requires ATP hydrolysis. Has a chymotrypsin-like activity. Plays a major role in the degradation of misfolded proteins	386415.NT01CX_0371	Bacteria	Firmicutes	Clostridia	Eubacteriales	Clostridiaceae	Clostridium	Clostridium botulinum	unclassified	unclassified
member	130	-	-	-	-	-	A0Q2L1	-	-	-	-	-	Bacteria	Firmicutes	Clostridia	Eubacteriales	Clostridiaceae	Clostridium	Clostridium novyi	-	-
member	130	-	-	-	-	-	A0Q2L1	-	-	-	-	-	Bacteria	Firmicutes	Clostridia	Eubacteriales	Clostridiaceae	Clostridium	unclassified	-	-
member	130	-	-	-	-	-	A1A8A6	cellular processes and signaling	Posttranslational modification, protein turnover, chaperones	3XN6V	Cleaves peptides in various proteins in a process that requires ATP hydrolysis. Has a chymotrypsin-like activity. Plays a major role in the degradation of misfolded proteins	155864.EDL933_0509	Bacteria	Firmicutes	Bacilli	Lactobacillales	Streptococcaceae	Streptococcus	Streptococcus pneumoniae	unclassified	unclassified
member	130	-	-	-	-	-	A1A8A6	-	-	-	-	-	Bacteria	Proteobacteria	Gammaproteobacteria	Enterobacterales	Enterobacteriaceae	Enterobacter	Enterobacter hormaechei	-	-
member	130	-	-	-	-	-	A1A8A6	-	-	-	-	-	Bacteria	Proteobacteria	Gammaproteobacteria	Enterobacterales	Enterobacteriaceae	Enterobacter	Enterobacter sp. EC-NT1	-	-
member	130	-	-	-	-	-	A1A8A6	-	-	-	-	-	Bacteria	Proteobacteria	Gammaproteobacteria	Enterobacterales	Enterobacteriaceae	Escherichia	Escherichia coli	-	-
member	130	-	-	-	-	-	A1A8A6	-	-	-	-	-	Bacteria	Proteobacteria	Gammaproteobacteria	Enterobacterales	Enterobacteriaceae	Escherichia	Escherichia sp. 4726-5	-	-
member	130	-	-	-	-	-	A1A8A6	-	-	-	-	-	Bacteria	Proteobacteria	Gammaproteobacteria	Enterobacterales	Enterobacteriaceae	Escherichia	Escherichia sp. KTE114	-	-
member	130	-	-	-	-	-	A1A8A6	-	-	-	-	-	Bacteria	Proteobacteria	Gammaproteobacteria	Enterobacterales	Enterobacteriaceae	Escherichia	Escherichia sp. MOD1-EC6475	-	-
member	130	-	-	-	-	-	A1A8A6	-	-	-	-	-	Bacteria	Proteobacteria	Gammaproteobacteria	Enterobacterales	Enterobacteriaceae	Escherichia	Escherichia sp. MR	-	-
member	130	-	-	-	-	-	A1A8A6	-	-	-	-	-	Bacteria	Proteobacteria	Gammaproteobacteria	Enterobacterales	Enterobacteriaceae	Klebsiella	Klebsiella oxytoca	-	-
member	130	-	-	-	-	-	A1A8A6	-	-	-	-	-	Bacteria	Proteobacteria	Gammaproteobacteria	Enterobacterales	Enterobacteriaceae	Klebsiella	Klebsiella pneumoniae	-	-
member	130	-	-	-	-	-	A1A8A6	-	-	-	-	-	Bacteria	Proteobacteria	Gammaproteobacteria	Enterobacterales	Enterobacteriaceae	Salmonella	Salmonella sp. HNK130	-	-
member	130	-	-	-	-	-	A1A8A6	-	-	-	-	-	Bacteria	Proteobacteria	Gammaproteobacteria	Enterobacterales	Enterobacteriaceae	Salmonella	Salmonella sp. S13	-	-
member	130	-	-	-	-	-	A1A8A6	-	-	-	-	-	Bacteria	Proteobacteria	Gammaproteobacteria	Enterobacterales	Enterobacteriaceae	Shigella	Shigella boydii	-	-
member	130	-	-	-	-	-	A1A8A6	-	-	-	-	-	Bacteria	Proteobacteria	Gammaproteobacteria	Enterobacterales	Enterobacteriaceae	Shigella	Shigella dysenteriae	-	-
member	130	-	-	-	-	-	A1A8A6	-	-	-	-	-	Bacteria	Proteobacteria	Gammaproteobacteria	Enterobacterales	Enterobacteriaceae	Shigella	Shigella flexneri	-	-
member	130	-	-	-	-	-	A1A8A6	-	-	-	-	-	Bacteria	Proteobacteria	Gammaproteobacteria	Enterobacterales	Enterobacteriaceae	Shigella	Shigella genomosp. SF-2015	-	-
member	130	-	-	-	-	-	A1A8A6	-	-	-	-	-	Bacteria	Proteobacteria	Gammaproteobacteria	Enterobacterales	Enterobacteriaceae	Shigella	Shigella sonnei	-	-
member	130	-	-	-	-	-	A1A8A6	-	-	-	-	-	Bacteria	Proteobacteria	Gammaproteobacteria	Enterobacterales	Enterobacteriaceae	Shigella	Shigella sp. FC1172	-	-
member	130	-	-	-	-	-	A1A8A6	-	-	-	-	-	Bacteria	Proteobacteria	Gammaproteobacteria	Enterobacterales	Enterobacteriaceae	Shigella	Shigella sp. FC1180	-	-
member	130	-	-	-	-	-	A1A8A6	-	-	-	-	-	Bacteria	Proteobacteria	Gammaproteobacteria	Enterobacterales	Enterobacteriaceae	Shigella	Shigella sp. FC2045	-	-
member	130	-	-	-	-	-	A1A8A6	-	-	-	-	-	Bacteria	Proteobacteria	Gammaproteobacteria	Enterobacterales	Enterobacteriaceae	Shigella	Shigella sp. FC2928	-	-
member	130	-	-	-	-	-	A1A8A6	-	-	-	-	-	Bacteria	Proteobacteria	Gammaproteobacteria	Enterobacterales	Enterobacteriaceae	Shigella	Shigella sp. FC569	-	-
member	130	-	-	-	-	-	A1A8A6	-	-	-	-	-	Bacteria	Proteobacteria	Gammaproteobacteria	Enterobacterales	Enterobacteriaceae	Shigella	Shigella sp. PAMC 28760	-	-
member	130	-	-	-	-	-	A1A8A6	-	-	-	-	-	Bacteria	Proteobacteria	Gammaproteobacteria	Enterobacterales	Enterobacteriaceae	unclassified	Enterobacteriaceae bacterium TzEc051	-	-
member	130	-	-	-	-	-	A1A8A6	-	-	-	-	-	Bacteria	Proteobacteria	Gammaproteobacteria	Enterobacterales	Enterobacteriaceae	unclassified	Enterobacteriaceae bacterium TzEc052	-	-
member	130	-	-	-	-	-	A1A8A6	-	-	-	-	-	Bacteria	Proteobacteria	Gammaproteobacteria	Enterobacterales	Enterobacteriaceae	unclassified	Enterobacteriaceae bacterium TzEc077	-	-
member	130	-	-	-	-	-	A1A8A6	-	-	-	-	-	Bacteria	Proteobacteria	Gammaproteobacteria	Enterobacterales	Enterobacteriaceae	unclassified	Enterobacteriaceae bacterium TzEc084	-	-
member	130	-	-	-	-	-	A1A8A6	-	-	-	-	-	Bacteria	Proteobacteria	Gammaproteobacteria	Enterobacterales	unclassified	unclassified	unclassified	-	-
member	130	-	-	-	-	-	A1A8A6	-	-	-	-	-	Bacteria	unclassified	unclassified	unclassified	unclassified	unclassified	uncultured bacterium Contig195	-	-
member	130	-	-	-	-	-	A1K783	cellular processes and signaling	Posttranslational modification, protein turnover, chaperones	2KV8X	Cleaves peptides in various proteins in a process that requires ATP hydrolysis. Has a chymotrypsin-like activity. Plays a major role in the degradation of misfolded proteins	62928.azo2071	Bacteria	Proteobacteria	Betaproteobacteria	Rhodocyclales	Zoogloeaceae	Azoarcus	Azoarcus olearius	unclassified	unclassified
member	130	-	-	-	-	-	A1RL89	cellular processes and signaling	Posttranslational modification, protein turnover, chaperones	2QA9H	Cleaves peptides in various proteins in a process that requires ATP hydrolysis. Has a chymotrypsin-like activity. Plays a major role in the degradation of misfolded proteins	319224.Sputcn32_1490	Bacteria	Proteobacteria	Gammaproteobacteria	Alteromonadales	Shewanellaceae	Shewanella	Shewanella hafniensis	unclassified	unclassified
member	130	-	-	-	-	-	A1RL89	-	-	-	-	-	Bacteria	Proteobacteria	Gammaproteobacteria	Alteromonadales	Shewanellaceae	Shewanella	Shewanella putrefaciens	-	-
member	130	-	-	-	-	-	A1RL89	-	-	-	-	-	Bacteria	Proteobacteria	Gammaproteobacteria	Alteromonadales	Shewanellaceae	Shewanella	Shewanella sp. W3-18-1	-	-
member	130	-	-	-	-	-	A1RL89	-	-	-	-	-	Bacteria	Proteobacteria	Gammaproteobacteria	Alteromonadales	Shewanellaceae	Shewanella	unclassified	-	-
member	130	-	-	-	-	-	A1S4X5	cellular processes and signaling	Posttranslational modification, protein turnover, chaperones	2QA9H	Cleaves peptides in various proteins in a process that requires ATP hydrolysis. Has a chymotrypsin-like activity. Plays a major role in the degradation of misfolded proteins	326297.Sama_1224	Bacteria	Proteobacteria	Gammaproteobacteria	Alteromonadales	Shewanellaceae	Shewanella	Shewanella amazonensis	unclassified	unclassified
member	130	-	-	-	-	-	A1S4X5	-	-	-	-	-	Bacteria	Proteobacteria	Gammaproteobacteria	Alteromonadales	Shewanellaceae	Shewanella	Shewanella litorisediminis	-	-
member	130	-	-	-	-	-	A1S4X5	-	-	-	-	-	Bacteria	Proteobacteria	Gammaproteobacteria	Alteromonadales	Shewanellaceae	Shewanella	Shewanella sp. FJAT-52072	-	-
member	130	-	-	-	-	-	A1S4X5	-	-	-	-	-	Bacteria	Proteobacteria	Gammaproteobacteria	Alteromonadales	Shewanellaceae	Shewanella	Shewanella sp. FJAT-52076	-	-
member	130	-	-	-	-	-	A1S4X5	-	-	-	-	-	Bacteria	Proteobacteria	Gammaproteobacteria	Alteromonadales	Shewanellaceae	Shewanella	unclassified	-	-
member	130	-	-	-	-	-	A1SUW7	cellular processes and signaling	Posttranslational modification, protein turnover, chaperones	2QH5H	Cleaves peptides in various proteins in a process that requires ATP hydrolysis. Has a chymotrypsin-like activity. Plays a major role in the degradation of misfolded proteins	357804.Ping_1465	Bacteria	Proteobacteria	Gammaproteobacteria	Alteromonadales	Psychromonadaceae	Psychromonas	Psychromonas ingrahamii	unclassified	unclassified
member	130	-	-	-	-	-	A1TM62	cellular processes and signaling	Posttranslational modification, protein turnover, chaperones	4AA4U	Cleaves peptides in various proteins in a process that requires ATP hydrolysis. Has a chymotrypsin-like activity. Plays a major role in the degradation of misfolded proteins	397945.Aave_1459	Bacteria	Proteobacteria	Betaproteobacteria	Burkholderiales	Comamonadaceae	Acidovorax	Acidovorax avenae	unclassified	unclassified
member	130	-	-	-	-	-	A1TM62	-	-	-	-	-	Bacteria	Proteobacteria	Betaproteobacteria	Burkholderiales	Comamonadaceae	Acidovorax	Acidovorax citrulli	-	-
member	130	-	-	-	-	-	A1TM62	-	-	-	-	-	Bacteria	Proteobacteria	Betaproteobacteria	Burkholderiales	Comamonadaceae	Acidovorax	unclassified	-	-
member	130	-	-	-	-	-	A1V4X1	cellular processes and signaling	Posttranslational modification, protein turnover, chaperones	1K071	Cleaves peptides in various proteins in a process that requires ATP hydrolysis. Has a chymotrypsin-like activity. Plays a major role in the degradation of misfolded proteins	272560.BPSL1403	Bacteria	Proteobacteria	Betaproteobacteria	Burkholderiales	Burkholderiaceae	Burkholderia	Burkholderia mallei	unclassified	unclassified
member	130	-	-	-	-	-	A1V4X1	-	-	-	-	-	Bacteria	Proteobacteria	Betaproteobacteria	Burkholderiales	Burkholderiaceae	Burkholderia	Burkholderia pseudomallei	-	-
member	130	-	-	-	-	-	A1V4X1	-	-	-	-	-	Bacteria	Proteobacteria	Betaproteobacteria	Burkholderiales	Burkholderiaceae	Burkholderia	unclassified	-	-
member	130	-	-	-	-	-	A1VXS0	cellular processes and signaling	Posttranslational modification, protein turnover, chaperones	2YMBZ	Cleaves peptides in various proteins in a process that requires ATP hydrolysis. Has a chymotrypsin-like activity. Plays a major role in the degradation of misfolded proteins	354242.CJJ81176_0223	Bacteria	Proteobacteria	Epsilonproteobacteria	Campylobacterales	Campylobacteraceae	Campylobacter	Campylobacter jejuni	unclassified	unclassified
member	130	-	-	-	-	-	A1VXS0	-	-	-	-	-	Bacteria	Proteobacteria	Epsilonproteobacteria	Campylobacterales	Campylobacteraceae	Campylobacter	unclassified	-	-
member	130	-	-	-	-	-	A1W5B6	cellular processes and signaling	Posttranslational modification, protein turnover, chaperones	4AA4U	Cleaves peptides in various proteins in a process that requires ATP hydrolysis. Has a chymotrypsin-like activity. Plays a major role in the degradation of misfolded proteins	232721.Ajs_1209	Bacteria	Proteobacteria	Betaproteobacteria	Burkholderiales	Comamonadaceae	Acidovorax	Acidovorax sp. JS42	unclassified	unclassified
member	130	-	-	-	-	-	A1WR17	cellular processes and signaling	Posttranslational modification, protein turnover, chaperones	4AA4U	Cleaves peptides in various proteins in a process that requires ATP hydrolysis. Has a chymotrypsin-like activity. Plays a major role in the degradation of misfolded proteins	391735.Veis_4371	Bacteria	Proteobacteria	Betaproteobacteria	Burkholderiales	Comamonadaceae	Verminephrobacter	Verminephrobacter eiseniae	unclassified	unclassified
member	130	-	-	-	-	-	A1WR17	-	-	-	-	-	Bacteria	Proteobacteria	Betaproteobacteria	Burkholderiales	Comamonadaceae	Verminephrobacter	Verminephrobacter sp. Larva24	-	-
member	130	-	-	-	-	-	A2RG72	cellular processes and signaling	Intracellular trafficking, secretion, and vesicular transport	4HA8J	Cleaves peptides in various proteins in a process that requires ATP hydrolysis. Has a chymotrypsin-like activity. Plays a major role in the degradation of misfolded proteins	1314.HKU360_00366	Bacteria	Chlamydiae	Chlamydiia	Chlamydiales	Chlamydiaceae	Chlamydia	Chlamydia trachomatis	unclassified	unclassified
member	130	-	-	-	-	-	A2RG72	cellular processes and signaling	Posttranslational modification, protein turnover, chaperones	4HA8J	Cleaves peptides in various proteins in a process that requires ATP hydrolysis. Has a chymotrypsin-like activity. Plays a major role in the degradation of misfolded proteins	1314.HKU360_00366	Bacteria	Firmicutes	Bacilli	Lactobacillales	Streptococcaceae	Streptococcus	Streptococcus dysgalactiae	-	-
member	130	-	-	-	-	-	A2RG72	-	-	-	-	-	Bacteria	Firmicutes	Bacilli	Lactobacillales	Streptococcaceae	Streptococcus	Streptococcus pyogenes	-	-
member	130	-	-	-	-	-	A2RG72	-	-	-	-	-	Bacteria	Firmicutes	Bacilli	Lactobacillales	Streptococcaceae	Streptococcus	unclassified	-	-
member	130	-	-	-	-	-	A2SBG3	cellular processes and signaling	Posttranslational modification, protein turnover, chaperones	1K071	Cleaves peptides in various proteins in a process that requires ATP hydrolysis. Has a chymotrypsin-like activity. Plays a major role in the degradation of misfolded proteins	272560.BPSL1403	Bacteria	Proteobacteria	Betaproteobacteria	Burkholderiales	Burkholderiaceae	Burkholderia	Burkholderia mallei	unclassified	unclassified
member	130	-	-	-	-	-	A2SBG3	-	-	-	-	-	Bacteria	Proteobacteria	Betaproteobacteria	Burkholderiales	Burkholderiaceae	Burkholderia	Burkholderia pseudomallei	-	-
member	130	-	-	-	-	-	A2SBG3	-	-	-	-	-	Bacteria	Proteobacteria	Betaproteobacteria	Burkholderiales	Burkholderiaceae	Burkholderia	unclassified	-	-
member	130	-	-	-	-	-	A3CPK8	cellular processes and signaling	Posttranslational modification, protein turnover, chaperones	1WQHD	Cleaves peptides in various proteins in a process that requires ATP hydrolysis. Has a chymotrypsin-like activity. Plays a major role in the degradation of misfolded proteins	388919.SSA_1731	Bacteria	Firmicutes	Bacilli	Lactobacillales	Streptococcaceae	Streptococcus	Streptococcus sanguinis	unclassified	unclassified
member	130	-	-	-	-	-	A3D305	cellular processes and signaling	Posttranslational modification, protein turnover, chaperones	2QA9H	Cleaves peptides in various proteins in a process that requires ATP hydrolysis. Has a chymotrypsin-like activity. Plays a major role in the degradation of misfolded proteins	211586.SO_1794	Bacteria	Proteobacteria	Gammaproteobacteria	Alteromonadales	Shewanellaceae	Shewanella	Shewanella baltica	unclassified	unclassified
member	130	-	-	-	-	-	A3D305	-	-	-	-	-	Bacteria	Proteobacteria	Gammaproteobacteria	Alteromonadales	Shewanellaceae	Shewanella	unclassified	-	-
member	130	-	-	-	-	-	A3DJ10	cellular processes and signaling	Intracellular trafficking, secretion, and vesicular transport	3WGQP	Cleaves peptides in various proteins in a process that requires ATP hydrolysis. Has a chymotrypsin-like activity. Plays a major role in the degradation of misfolded proteins	203119.Cthe_2740	Bacteria	Firmicutes	Clostridia	Eubacteriales	Oscillospiraceae	Acetivibrio	Acetivibrio thermocellus	unclassified	unclassified
member	130	-	-	-	-	-	A3DJ10	cellular processes and signaling	Posttranslational modification, protein turnover, chaperones	3WGQP	Cleaves peptides in various proteins in a process that requires ATP hydrolysis. Has a chymotrypsin-like activity. Plays a major role in the degradation of misfolded proteins	203119.Cthe_2740	-	-	-	-	-	-	-	-	-
member	130	-	-	-	-	-	A3MKJ8	cellular processes and signaling	Posttranslational modification, protein turnover, chaperones	1K071	Cleaves peptides in various proteins in a process that requires ATP hydrolysis. Has a chymotrypsin-like activity. Plays a major role in the degradation of misfolded proteins	272560.BPSL1403	Bacteria	Proteobacteria	Betaproteobacteria	Burkholderiales	Burkholderiaceae	Burkholderia	Burkholderia mallei	unclassified	unclassified
member	130	-	-	-	-	-	A3MKJ8	-	-	-	-	-	Bacteria	Proteobacteria	Betaproteobacteria	Burkholderiales	Burkholderiaceae	Burkholderia	Burkholderia pseudomallei	-	-
member	130	-	-	-	-	-	A3MKJ8	-	-	-	-	-	Bacteria	Proteobacteria	Betaproteobacteria	Burkholderiales	Burkholderiaceae	Burkholderia	unclassified	-	-
member	130	-	-	-	-	-	A3N1T0	cellular processes and signaling	Posttranslational modification, protein turnover, chaperones	1Y6UW	Cleaves peptides in various proteins in a process that requires ATP hydrolysis. Has a chymotrypsin-like activity. Plays a major role in the degradation of misfolded proteins	228399.appser1_14010	Bacteria	Proteobacteria	Gammaproteobacteria	Pasteurellales	Pasteurellaceae	Actinobacillus	Actinobacillus pleuropneumoniae	unclassified	unclassified
member	130	-	-	-	-	-	A3NAI5	cellular processes and signaling	Posttranslational modification, protein turnover, chaperones	1K071	Cleaves peptides in various proteins in a process that requires ATP hydrolysis. Has a chymotrypsin-like activity. Plays a major role in the degradation of misfolded proteins	272560.BPSL1403	Bacteria	Proteobacteria	Betaproteobacteria	Burkholderiales	Burkholderiaceae	Burkholderia	Burkholderia mallei	unclassified	unclassified
member	130	-	-	-	-	-	A3NAI5	-	-	-	-	-	Bacteria	Proteobacteria	Betaproteobacteria	Burkholderiales	Burkholderiaceae	Burkholderia	Burkholderia pseudomallei	-	-
member	130	-	-	-	-	-	A3NAI5	-	-	-	-	-	Bacteria	Proteobacteria	Betaproteobacteria	Burkholderiales	Burkholderiaceae	Burkholderia	unclassified	-	-
member	130	-	-	-	-	-	A3NWA6	cellular processes and signaling	Posttranslational modification, protein turnover, chaperones	1K071	Cleaves peptides in various proteins in a process that requires ATP hydrolysis. Has a chymotrypsin-like activity. Plays a major role in the degradation of misfolded proteins	272560.BPSL1403	Bacteria	Proteobacteria	Betaproteobacteria	Burkholderiales	Burkholderiaceae	Burkholderia	Burkholderia mallei	unclassified	unclassified
member	130	-	-	-	-	-	A3NWA6	-	-	-	-	-	Bacteria	Proteobacteria	Betaproteobacteria	Burkholderiales	Burkholderiaceae	Burkholderia	Burkholderia pseudomallei	-	-
member	130	-	-	-	-	-	A3NWA6	-	-	-	-	-	Bacteria	Proteobacteria	Betaproteobacteria	Burkholderiales	Burkholderiaceae	Burkholderia	unclassified	-	-
member	130	-	-	-	-	-	A3QFX6	cellular processes and signaling	Posttranslational modification, protein turnover, chaperones	2QA9H	Cleaves peptides in various proteins in a process that requires ATP hydrolysis. Has a chymotrypsin-like activity. Plays a major role in the degradation of misfolded proteins	323850.Shew_2508	Bacteria	Proteobacteria	Gammaproteobacteria	Alteromonadales	Shewanellaceae	Shewanella	Shewanella loihica	unclassified	unclassified
member	130	-	-	-	-	-	A3QFX6	-	-	-	-	-	Bacteria	Proteobacteria	Gammaproteobacteria	Alteromonadales	Shewanellaceae	Shewanella	Shewanella sp. FJAT-53532	-	-
member	130	-	-	-	-	-	A3QFX6	-	-	-	-	-	Bacteria	Proteobacteria	Gammaproteobacteria	Alteromonadales	Shewanellaceae	Shewanella	Shewanella sp. FJAT-53555	-	-
member	130	-	-	-	-	-	A3QFX6	-	-	-	-	-	Bacteria	Proteobacteria	Gammaproteobacteria	Alteromonadales	Shewanellaceae	Shewanella	Shewanella sp. FJAT-53681	-	-
member	130	-	-	-	-	-	A3QFX6	-	-	-	-	-	Bacteria	Proteobacteria	Gammaproteobacteria	Alteromonadales	Shewanellaceae	Shewanella	Shewanella sp. FJAT-54031	-	-
member	130	-	-	-	-	-	A3QFX6	-	-	-	-	-	Bacteria	Proteobacteria	Gammaproteobacteria	Alteromonadales	Shewanellaceae	Shewanella	unclassified	-	-
member	130	-	-	-	-	-	A4JF05	cellular processes and signaling	Posttranslational modification, protein turnover, chaperones	1K071	Cleaves peptides in various proteins in a process that requires ATP hydrolysis. Has a chymotrypsin-like activity. Plays a major role in the degradation of misfolded proteins	269482.Bcep1808_1855	Bacteria	Proteobacteria	Betaproteobacteria	Burkholderiales	Burkholderiaceae	Burkholderia	Burkholderia sp. KJ006	unclassified	unclassified
member	130	-	-	-	-	-	A4JF05	-	-	-	-	-	Bacteria	Proteobacteria	Betaproteobacteria	Burkholderiales	Burkholderiaceae	Burkholderia	Burkholderia vietnamiensis	-	-
member	130	-	-	-	-	-	A4JF05	-	-	-	-	-	Bacteria	Proteobacteria	Betaproteobacteria	Burkholderiales	Burkholderiaceae	Burkholderia	unclassified	-	-
member	130	-	-	-	-	-	A4SM42	cellular processes and signaling	Intracellular trafficking, secretion, and vesicular transport	1Y3Y9	Cleaves peptides in various proteins in a process that requires ATP hydrolysis. Has a chymotrypsin-like activity. Plays a major role in the degradation of misfolded proteins	382245.ASA_1889	Bacteria	Proteobacteria	Gammaproteobacteria	Aeromonadales	Aeromonadaceae	Aeromonas	Aeromonas salmonicida	unclassified	unclassified
member	130	-	-	-	-	-	A4SM42	cellular processes and signaling	Posttranslational modification, protein turnover, chaperones	1Y3Y9	Cleaves peptides in various proteins in a process that requires ATP hydrolysis. Has a chymotrypsin-like activity. Plays a major role in the degradation of misfolded proteins	382245.ASA_1889	Bacteria	Proteobacteria	Gammaproteobacteria	Aeromonadales	Aeromonadaceae	Aeromonas	unclassified	-	-
member	130	-	-	-	-	-	A4W2X9	cellular processes and signaling	Intracellular trafficking, secretion, and vesicular transport	1WSNE	Cleaves peptides in various proteins in a process that requires ATP hydrolysis. Has a chymotrypsin-like activity. Plays a major role in the degradation of misfolded proteins	1214217.ALNF01000048_gene1788	Bacteria	Firmicutes	Bacilli	Lactobacillales	Streptococcaceae	Streptococcus	Streptococcus suis	unclassified	unclassified
member	130	-	-	-	-	-	A4W2X9	cellular processes and signaling	Posttranslational modification, protein turnover, chaperones	1WSNE	Cleaves peptides in various proteins in a process that requires ATP hydrolysis. Has a chymotrypsin-like activity. Plays a major role in the degradation of misfolded proteins	1214217.ALNF01000048_gene1788	Bacteria	Firmicutes	Bacilli	Lactobacillales	Streptococcaceae	Streptococcus	unclassified	-	-
member	130	-	-	-	-	-	A4Y5I2	cellular processes and signaling	Posttranslational modification, protein turnover, chaperones	2QA9H	Cleaves peptides in various proteins in a process that requires ATP hydrolysis. Has a chymotrypsin-like activity. Plays a major role in the degradation of misfolded proteins	319224.Sputcn32_1490	Bacteria	Proteobacteria	Gammaproteobacteria	Alteromonadales	Shewanellaceae	Shewanella	Shewanella hafniensis	unclassified	unclassified
member	130	-	-	-	-	-	A4Y5I2	-	-	-	-	-	Bacteria	Proteobacteria	Gammaproteobacteria	Alteromonadales	Shewanellaceae	Shewanella	Shewanella putrefaciens	-	-
member	130	-	-	-	-	-	A4Y5I2	-	-	-	-	-	Bacteria	Proteobacteria	Gammaproteobacteria	Alteromonadales	Shewanellaceae	Shewanella	Shewanella sp. W3-18-1	-	-
member	130	-	-	-	-	-	A4Y5I2	-	-	-	-	-	Bacteria	Proteobacteria	Gammaproteobacteria	Alteromonadales	Shewanellaceae	Shewanella	unclassified	-	-
member	130	-	-	-	-	-	A5F6X0	cellular processes and signaling	Posttranslational modification, protein turnover, chaperones	1XU75	Cleaves peptides in various proteins in a process that requires ATP hydrolysis. Has a chymotrypsin-like activity. Plays a major role in the degradation of misfolded proteins	243277.VC_1922	Bacteria	Proteobacteria	Gammaproteobacteria	Vibrionales	Vibrionaceae	Vibrio	Vibrio cholerae	unclassified	unclassified
member	130	-	-	-	-	-	A5F6X0	-	-	-	-	-	Bacteria	Proteobacteria	Gammaproteobacteria	Vibrionales	Vibrionaceae	Vibrio	Vibrio paracholerae	-	-
member	130	-	-	-	-	-	A5F6X0	-	-	-	-	-	Bacteria	Proteobacteria	Gammaproteobacteria	Vibrionales	Vibrionaceae	Vibrio	unclassified	-	-
member	130	-	-	-	-	-	A5GFA0	information storage and processing	Translation, ribosomal structure and biogenesis	43U54	Cleaves peptides in various proteins in a process that requires ATP hydrolysis. Has a chymotrypsin-like activity. Plays a major role in the degradation of misfolded proteins	316067.Geob_2634	Bacteria	Proteobacteria	Deltaproteobacteria	Desulfuromonadales	Geobacteraceae	Geotalea	Geotalea uraniireducens	unclassified	unclassified
member	130	-	-	-	-	-	A5I6W1	cellular processes and signaling	Posttranslational modification, protein turnover, chaperones	36ED5	Cleaves peptides in various proteins in a process that requires ATP hydrolysis. Has a chymotrypsin-like activity. Plays a major role in the degradation of misfolded proteins	445335.CBN_3277	Bacteria	Firmicutes	Clostridia	Eubacteriales	Clostridiaceae	Clostridium	Clostridium botulinum	unclassified	unclassified
member	130	-	-	-	-	-	A5I6W1	-	-	-	-	-	Bacteria	Firmicutes	Clostridia	Eubacteriales	Clostridiaceae	Clostridium	unclassified	-	-
member	130	-	-	-	-	-	A5ID17	cellular processes and signaling	Posttranslational modification, protein turnover, chaperones	1JC5P	Cleaves peptides in various proteins in a process that requires ATP hydrolysis. Has a chymotrypsin-like activity. Plays a major role in the degradation of misfolded proteins	272624.lpg1861	Bacteria	Proteobacteria	Gammaproteobacteria	Legionellales	Legionellaceae	Legionella	Legionella pneumophila	unclassified	unclassified
member	130	-	-	-	-	-	A5N2K8	cellular processes and signaling	Posttranslational modification, protein turnover, chaperones	36ED5	Cleaves peptides in various proteins in a process that requires ATP hydrolysis. Has a chymotrypsin-like activity. Plays a major role in the degradation of misfolded proteins	431943.CKL_3351	Bacteria	Firmicutes	Clostridia	Eubacteriales	Clostridiaceae	Clostridium	Clostridium kluyveri	unclassified	unclassified
member	130	-	-	-	-	-	A5UE11	cellular processes and signaling	Posttranslational modification, protein turnover, chaperones	1Y6UW	Cleaves peptides in various proteins in a process that requires ATP hydrolysis. Has a chymotrypsin-like activity. Plays a major role in the degradation of misfolded proteins	71421.HI_0714	Bacteria	Proteobacteria	Gammaproteobacteria	Pasteurellales	Pasteurellaceae	Haemophilus	Haemophilus influenzae	unclassified	unclassified
member	130	-	-	-	-	-	A5UE11	-	-	-	-	-	Bacteria	Proteobacteria	Gammaproteobacteria	Pasteurellales	Pasteurellaceae	Haemophilus	unclassified	-	-
member	130	-	-	-	-	-	A5UHJ6	cellular processes and signaling	Posttranslational modification, protein turnover, chaperones	1Y6UW	Cleaves peptides in various proteins in a process that requires ATP hydrolysis. Has a chymotrypsin-like activity. Plays a major role in the degradation of misfolded proteins	71421.HI_0714	Bacteria	Proteobacteria	Gammaproteobacteria	Pasteurellales	Pasteurellaceae	Haemophilus	Haemophilus influenzae	unclassified	unclassified
member	130	-	-	-	-	-	A5UHJ6	-	-	-	-	-	Bacteria	Proteobacteria	Gammaproteobacteria	Pasteurellales	Pasteurellaceae	Haemophilus	unclassified	-	-
member	130	-	-	-	-	-	A6Q1C1	cellular processes and signaling	Posttranslational modification, protein turnover, chaperones	2YMBZ	Cleaves peptides in various proteins in a process that requires ATP hydrolysis. Has a chymotrypsin-like activity. Plays a major role in the degradation of misfolded proteins	387092.NIS_0165	Bacteria	Proteobacteria	Epsilonproteobacteria	Nautiliales	Nitratiruptoraceae	Nitratiruptor	Nitratiruptor sp. SB155-2	unclassified	unclassified
member	130	-	-	-	-	-	A6Q675	cellular processes and signaling	Posttranslational modification, protein turnover, chaperones	2YMBZ	Cleaves peptides in various proteins in a process that requires ATP hydrolysis. Has a chymotrypsin-like activity. Plays a major role in the degradation of misfolded proteins	387093.SUN_0012	Bacteria	Proteobacteria	Epsilonproteobacteria	Campylobacterales	Sulfurovaceae	Sulfurovum	Sulfurovum sp. NBC37-1	unclassified	unclassified
member	130	-	-	-	-	-	A6VME1	cellular processes and signaling	Posttranslational modification, protein turnover, chaperones	1Y6UW	Cleaves peptides in various proteins in a process that requires ATP hydrolysis. Has a chymotrypsin-like activity. Plays a major role in the degradation of misfolded proteins	339671.Asuc_0766	Bacteria	Proteobacteria	Gammaproteobacteria	Pasteurellales	Pasteurellaceae	Actinobacillus	Actinobacillus succinogenes	unclassified	unclassified
member	130	-	-	-	-	-	A6WLQ1	cellular processes and signaling	Posttranslational modification, protein turnover, chaperones	2QA9H	Cleaves peptides in various proteins in a process that requires ATP hydrolysis. Has a chymotrypsin-like activity. Plays a major role in the degradation of misfolded proteins	211586.SO_1794	Bacteria	Proteobacteria	Gammaproteobacteria	Alteromonadales	Shewanellaceae	Shewanella	Shewanella baltica	unclassified	unclassified
member	130	-	-	-	-	-	A6WLQ1	-	-	-	-	-	Bacteria	Proteobacteria	Gammaproteobacteria	Alteromonadales	Shewanellaceae	Shewanella	unclassified	-	-
member	130	-	-	-	-	-	A7FYI2	cellular processes and signaling	Posttranslational modification, protein turnover, chaperones	36ED5	Cleaves peptides in various proteins in a process that requires ATP hydrolysis. Has a chymotrypsin-like activity. Plays a major role in the degradation of misfolded proteins	445335.CBN_3277	Bacteria	Firmicutes	Clostridia	Eubacteriales	Clostridiaceae	Clostridium	Clostridium botulinum	unclassified	unclassified
member	130	-	-	-	-	-	A7FYI2	-	-	-	-	-	Bacteria	Firmicutes	Clostridia	Eubacteriales	Clostridiaceae	Clostridium	unclassified	-	-
member	130	-	-	-	-	-	A7GIH2	cellular processes and signaling	Posttranslational modification, protein turnover, chaperones	36ED5	Cleaves peptides in various proteins in a process that requires ATP hydrolysis. Has a chymotrypsin-like activity. Plays a major role in the degradation of misfolded proteins	445335.CBN_3277	Bacteria	Firmicutes	Clostridia	Eubacteriales	Clostridiaceae	Clostridium	Clostridium botulinum	unclassified	unclassified
member	130	-	-	-	-	-	A7GIH2	-	-	-	-	-	Bacteria	Firmicutes	Clostridia	Eubacteriales	Clostridiaceae	Clostridium	unclassified	-	-
member	130	-	-	-	-	-	A7H1R0	cellular processes and signaling	Posttranslational modification, protein turnover, chaperones	2YMBZ	Cleaves peptides in various proteins in a process that requires ATP hydrolysis. Has a chymotrypsin-like activity. Plays a major role in the degradation of misfolded proteins	192222.Cj0192c	Bacteria	Proteobacteria	Epsilonproteobacteria	Campylobacterales	Campylobacteraceae	Campylobacter	Campylobacter coli	unclassified	unclassified
member	130	-	-	-	-	-	A7H1R0	-	-	-	-	-	Bacteria	Proteobacteria	Epsilonproteobacteria	Campylobacterales	Campylobacteraceae	Campylobacter	Campylobacter jejuni	-	-
member	130	-	-	-	-	-	A7H1R0	-	-	-	-	-	Bacteria	Proteobacteria	Epsilonproteobacteria	Campylobacterales	Campylobacteraceae	Campylobacter	Campylobacter sp. BCW_6876	-	-
member	130	-	-	-	-	-	A7H1R0	-	-	-	-	-	Bacteria	Proteobacteria	Epsilonproteobacteria	Campylobacterales	Campylobacteraceae	Campylobacter	Campylobacter sp. BCW_6879	-	-
member	130	-	-	-	-	-	A7H1R0	-	-	-	-	-	Bacteria	Proteobacteria	Epsilonproteobacteria	Campylobacterales	Campylobacteraceae	Campylobacter	Campylobacter sp. US18a	-	-
member	130	-	-	-	-	-	A7H1R0	-	-	-	-	-	Bacteria	Proteobacteria	unclassified	unclassified	unclassified	unclassified	unclassified	-	-
member	130	-	-	-	-	-	A7HFV9	cellular processes and signaling	Posttranslational modification, protein turnover, chaperones	2YUR2	Cleaves peptides in various proteins in a process that requires ATP hydrolysis. Has a chymotrypsin-like activity. Plays a major role in the degradation of misfolded proteins	404589.Anae109_3421	Bacteria	Proteobacteria	Deltaproteobacteria	Myxococcales	Anaeromyxobacteraceae	Anaeromyxobacter	Anaeromyxobacter sp. Fw109-5	unclassified	unclassified
member	130	-	-	-	-	-	A7HZE8	cellular processes and signaling	Posttranslational modification, protein turnover, chaperones	2YMBZ	Cleaves peptides in various proteins in a process that requires ATP hydrolysis. Has a chymotrypsin-like activity. Plays a major role in the degradation of misfolded proteins	360107.CHAB381_0017	Bacteria	Proteobacteria	Epsilonproteobacteria	Campylobacterales	Campylobacteraceae	Campylobacter	Campylobacter hominis	unclassified	unclassified
member	130	-	-	-	-	-	A7MV87	cellular processes and signaling	Posttranslational modification, protein turnover, chaperones	1XU75	Cleaves peptides in various proteins in a process that requires ATP hydrolysis. Has a chymotrypsin-like activity. Plays a major role in the degradation of misfolded proteins	1280001.BAOA01000216_gene63	Bacteria	Proteobacteria	Gammaproteobacteria	Vibrionales	Vibrionaceae	Vibrio	Vibrio campbellii	unclassified	unclassified
member	130	-	-	-	-	-	A7MV87	-	-	-	-	-	Bacteria	Proteobacteria	Gammaproteobacteria	Vibrionales	Vibrionaceae	Vibrio	Vibrio harveyi	-	-
member	130	-	-	-	-	-	A7MV87	-	-	-	-	-	Bacteria	Proteobacteria	Gammaproteobacteria	Vibrionales	Vibrionaceae	Vibrio	Vibrio sp. JCM 19052	-	-
member	130	-	-	-	-	-	A7MV87	-	-	-	-	-	Bacteria	Proteobacteria	Gammaproteobacteria	Vibrionales	Vibrionaceae	Vibrio	unclassified	-	-
member	130	-	-	-	-	-	A7ZIJ5	cellular processes and signaling	Posttranslational modification, protein turnover, chaperones	3XN6V	Cleaves peptides in various proteins in a process that requires ATP hydrolysis. Has a chymotrypsin-like activity. Plays a major role in the degradation of misfolded proteins	155864.EDL933_0509	Bacteria	Firmicutes	Bacilli	Lactobacillales	Streptococcaceae	Streptococcus	Streptococcus pneumoniae	unclassified	unclassified
member	130	-	-	-	-	-	A7ZIJ5	-	-	-	-	-	Bacteria	Proteobacteria	Gammaproteobacteria	Enterobacterales	Enterobacteriaceae	Enterobacter	Enterobacter hormaechei	-	-
member	130	-	-	-	-	-	A7ZIJ5	-	-	-	-	-	Bacteria	Proteobacteria	Gammaproteobacteria	Enterobacterales	Enterobacteriaceae	Enterobacter	Enterobacter sp. EC-NT1	-	-
member	130	-	-	-	-	-	A7ZIJ5	-	-	-	-	-	Bacteria	Proteobacteria	Gammaproteobacteria	Enterobacterales	Enterobacteriaceae	Escherichia	Escherichia coli	-	-
member	130	-	-	-	-	-	A7ZIJ5	-	-	-	-	-	Bacteria	Proteobacteria	Gammaproteobacteria	Enterobacterales	Enterobacteriaceae	Escherichia	Escherichia sp. 4726-5	-	-
member	130	-	-	-	-	-	A7ZIJ5	-	-	-	-	-	Bacteria	Proteobacteria	Gammaproteobacteria	Enterobacterales	Enterobacteriaceae	Escherichia	Escherichia sp. KTE114	-	-
member	130	-	-	-	-	-	A7ZIJ5	-	-	-	-	-	Bacteria	Proteobacteria	Gammaproteobacteria	Enterobacterales	Enterobacteriaceae	Escherichia	Escherichia sp. MOD1-EC6475	-	-
member	130	-	-	-	-	-	A7ZIJ5	-	-	-	-	-	Bacteria	Proteobacteria	Gammaproteobacteria	Enterobacterales	Enterobacteriaceae	Escherichia	Escherichia sp. MR	-	-
member	130	-	-	-	-	-	A7ZIJ5	-	-	-	-	-	Bacteria	Proteobacteria	Gammaproteobacteria	Enterobacterales	Enterobacteriaceae	Klebsiella	Klebsiella oxytoca	-	-
member	130	-	-	-	-	-	A7ZIJ5	-	-	-	-	-	Bacteria	Proteobacteria	Gammaproteobacteria	Enterobacterales	Enterobacteriaceae	Klebsiella	Klebsiella pneumoniae	-	-
member	130	-	-	-	-	-	A7ZIJ5	-	-	-	-	-	Bacteria	Proteobacteria	Gammaproteobacteria	Enterobacterales	Enterobacteriaceae	Salmonella	Salmonella sp. HNK130	-	-
member	130	-	-	-	-	-	A7ZIJ5	-	-	-	-	-	Bacteria	Proteobacteria	Gammaproteobacteria	Enterobacterales	Enterobacteriaceae	Salmonella	Salmonella sp. S13	-	-
member	130	-	-	-	-	-	A7ZIJ5	-	-	-	-	-	Bacteria	Proteobacteria	Gammaproteobacteria	Enterobacterales	Enterobacteriaceae	Shigella	Shigella boydii	-	-
member	130	-	-	-	-	-	A7ZIJ5	-	-	-	-	-	Bacteria	Proteobacteria	Gammaproteobacteria	Enterobacterales	Enterobacteriaceae	Shigella	Shigella dysenteriae	-	-
member	130	-	-	-	-	-	A7ZIJ5	-	-	-	-	-	Bacteria	Proteobacteria	Gammaproteobacteria	Enterobacterales	Enterobacteriaceae	Shigella	Shigella flexneri	-	-
member	130	-	-	-	-	-	A7ZIJ5	-	-	-	-	-	Bacteria	Proteobacteria	Gammaproteobacteria	Enterobacterales	Enterobacteriaceae	Shigella	Shigella genomosp. SF-2015	-	-
member	130	-	-	-	-	-	A7ZIJ5	-	-	-	-	-	Bacteria	Proteobacteria	Gammaproteobacteria	Enterobacterales	Enterobacteriaceae	Shigella	Shigella sonnei	-	-
member	130	-	-	-	-	-	A7ZIJ5	-	-	-	-	-	Bacteria	Proteobacteria	Gammaproteobacteria	Enterobacterales	Enterobacteriaceae	Shigella	Shigella sp. FC1172	-	-
member	130	-	-	-	-	-	A7ZIJ5	-	-	-	-	-	Bacteria	Proteobacteria	Gammaproteobacteria	Enterobacterales	Enterobacteriaceae	Shigella	Shigella sp. FC1180	-	-
member	130	-	-	-	-	-	A7ZIJ5	-	-	-	-	-	Bacteria	Proteobacteria	Gammaproteobacteria	Enterobacterales	Enterobacteriaceae	Shigella	Shigella sp. FC2045	-	-
member	130	-	-	-	-	-	A7ZIJ5	-	-	-	-	-	Bacteria	Proteobacteria	Gammaproteobacteria	Enterobacterales	Enterobacteriaceae	Shigella	Shigella sp. FC2928	-	-
member	130	-	-	-	-	-	A7ZIJ5	-	-	-	-	-	Bacteria	Proteobacteria	Gammaproteobacteria	Enterobacterales	Enterobacteriaceae	Shigella	Shigella sp. FC569	-	-
member	130	-	-	-	-	-	A7ZIJ5	-	-	-	-	-	Bacteria	Proteobacteria	Gammaproteobacteria	Enterobacterales	Enterobacteriaceae	Shigella	Shigella sp. PAMC 28760	-	-
member	130	-	-	-	-	-	A7ZIJ5	-	-	-	-	-	Bacteria	Proteobacteria	Gammaproteobacteria	Enterobacterales	Enterobacteriaceae	unclassified	Enterobacteriaceae bacterium TzEc051	-	-
member	130	-	-	-	-	-	A7ZIJ5	-	-	-	-	-	Bacteria	Proteobacteria	Gammaproteobacteria	Enterobacterales	Enterobacteriaceae	unclassified	Enterobacteriaceae bacterium TzEc052	-	-
member	130	-	-	-	-	-	A7ZIJ5	-	-	-	-	-	Bacteria	Proteobacteria	Gammaproteobacteria	Enterobacterales	Enterobacteriaceae	unclassified	Enterobacteriaceae bacterium TzEc077	-	-
member	130	-	-	-	-	-	A7ZIJ5	-	-	-	-	-	Bacteria	Proteobacteria	Gammaproteobacteria	Enterobacterales	Enterobacteriaceae	unclassified	Enterobacteriaceae bacterium TzEc084	-	-
member	130	-	-	-	-	-	A7ZIJ5	-	-	-	-	-	Bacteria	Proteobacteria	Gammaproteobacteria	Enterobacterales	unclassified	unclassified	unclassified	-	-
member	130	-	-	-	-	-	A7ZIJ5	-	-	-	-	-	Bacteria	unclassified	unclassified	unclassified	unclassified	unclassified	uncultured bacterium Contig195	-	-
member	130	-	-	-	-	-	A7ZX95	cellular processes and signaling	Posttranslational modification, protein turnover, chaperones	3XN6V	Cleaves peptides in various proteins in a process that requires ATP hydrolysis. Has a chymotrypsin-like activity. Plays a major role in the degradation of misfolded proteins	155864.EDL933_0509	Bacteria	Firmicutes	Bacilli	Lactobacillales	Streptococcaceae	Streptococcus	Streptococcus pneumoniae	unclassified	unclassified
member	130	-	-	-	-	-	A7ZX95	-	-	-	-	-	Bacteria	Proteobacteria	Gammaproteobacteria	Enterobacterales	Enterobacteriaceae	Enterobacter	Enterobacter hormaechei	-	-
member	130	-	-	-	-	-	A7ZX95	-	-	-	-	-	Bacteria	Proteobacteria	Gammaproteobacteria	Enterobacterales	Enterobacteriaceae	Enterobacter	Enterobacter sp. EC-NT1	-	-
member	130	-	-	-	-	-	A7ZX95	-	-	-	-	-	Bacteria	Proteobacteria	Gammaproteobacteria	Enterobacterales	Enterobacteriaceae	Escherichia	Escherichia coli	-	-
member	130	-	-	-	-	-	A7ZX95	-	-	-	-	-	Bacteria	Proteobacteria	Gammaproteobacteria	Enterobacterales	Enterobacteriaceae	Escherichia	Escherichia sp. 4726-5	-	-
member	130	-	-	-	-	-	A7ZX95	-	-	-	-	-	Bacteria	Proteobacteria	Gammaproteobacteria	Enterobacterales	Enterobacteriaceae	Escherichia	Escherichia sp. KTE114	-	-
member	130	-	-	-	-	-	A7ZX95	-	-	-	-	-	Bacteria	Proteobacteria	Gammaproteobacteria	Enterobacterales	Enterobacteriaceae	Escherichia	Escherichia sp. MOD1-EC6475	-	-
member	130	-	-	-	-	-	A7ZX95	-	-	-	-	-	Bacteria	Proteobacteria	Gammaproteobacteria	Enterobacterales	Enterobacteriaceae	Escherichia	Escherichia sp. MR	-	-
member	130	-	-	-	-	-	A7ZX95	-	-	-	-	-	Bacteria	Proteobacteria	Gammaproteobacteria	Enterobacterales	Enterobacteriaceae	Klebsiella	Klebsiella oxytoca	-	-
member	130	-	-	-	-	-	A7ZX95	-	-	-	-	-	Bacteria	Proteobacteria	Gammaproteobacteria	Enterobacterales	Enterobacteriaceae	Klebsiella	Klebsiella pneumoniae	-	-
member	130	-	-	-	-	-	A7ZX95	-	-	-	-	-	Bacteria	Proteobacteria	Gammaproteobacteria	Enterobacterales	Enterobacteriaceae	Salmonella	Salmonella sp. HNK130	-	-
member	130	-	-	-	-	-	A7ZX95	-	-	-	-	-	Bacteria	Proteobacteria	Gammaproteobacteria	Enterobacterales	Enterobacteriaceae	Salmonella	Salmonella sp. S13	-	-
member	130	-	-	-	-	-	A7ZX95	-	-	-	-	-	Bacteria	Proteobacteria	Gammaproteobacteria	Enterobacterales	Enterobacteriaceae	Shigella	Shigella boydii	-	-
member	130	-	-	-	-	-	A7ZX95	-	-	-	-	-	Bacteria	Proteobacteria	Gammaproteobacteria	Enterobacterales	Enterobacteriaceae	Shigella	Shigella dysenteriae	-	-
member	130	-	-	-	-	-	A7ZX95	-	-	-	-	-	Bacteria	Proteobacteria	Gammaproteobacteria	Enterobacterales	Enterobacteriaceae	Shigella	Shigella flexneri	-	-
member	130	-	-	-	-	-	A7ZX95	-	-	-	-	-	Bacteria	Proteobacteria	Gammaproteobacteria	Enterobacterales	Enterobacteriaceae	Shigella	Shigella genomosp. SF-2015	-	-
member	130	-	-	-	-	-	A7ZX95	-	-	-	-	-	Bacteria	Proteobacteria	Gammaproteobacteria	Enterobacterales	Enterobacteriaceae	Shigella	Shigella sonnei	-	-
member	130	-	-	-	-	-	A7ZX95	-	-	-	-	-	Bacteria	Proteobacteria	Gammaproteobacteria	Enterobacterales	Enterobacteriaceae	Shigella	Shigella sp. FC1172	-	-
member	130	-	-	-	-	-	A7ZX95	-	-	-	-	-	Bacteria	Proteobacteria	Gammaproteobacteria	Enterobacterales	Enterobacteriaceae	Shigella	Shigella sp. FC1180	-	-
member	130	-	-	-	-	-	A7ZX95	-	-	-	-	-	Bacteria	Proteobacteria	Gammaproteobacteria	Enterobacterales	Enterobacteriaceae	Shigella	Shigella sp. FC2045	-	-
member	130	-	-	-	-	-	A7ZX95	-	-	-	-	-	Bacteria	Proteobacteria	Gammaproteobacteria	Enterobacterales	Enterobacteriaceae	Shigella	Shigella sp. FC2928	-	-
member	130	-	-	-	-	-	A7ZX95	-	-	-	-	-	Bacteria	Proteobacteria	Gammaproteobacteria	Enterobacterales	Enterobacteriaceae	Shigella	Shigella sp. FC569	-	-
member	130	-	-	-	-	-	A7ZX95	-	-	-	-	-	Bacteria	Proteobacteria	Gammaproteobacteria	Enterobacterales	Enterobacteriaceae	Shigella	Shigella sp. PAMC 28760	-	-
member	130	-	-	-	-	-	A7ZX95	-	-	-	-	-	Bacteria	Proteobacteria	Gammaproteobacteria	Enterobacterales	Enterobacteriaceae	unclassified	Enterobacteriaceae bacterium TzEc051	-	-
member	130	-	-	-	-	-	A7ZX95	-	-	-	-	-	Bacteria	Proteobacteria	Gammaproteobacteria	Enterobacterales	Enterobacteriaceae	unclassified	Enterobacteriaceae bacterium TzEc052	-	-
member	130	-	-	-	-	-	A7ZX95	-	-	-	-	-	Bacteria	Proteobacteria	Gammaproteobacteria	Enterobacterales	Enterobacteriaceae	unclassified	Enterobacteriaceae bacterium TzEc077	-	-
member	130	-	-	-	-	-	A7ZX95	-	-	-	-	-	Bacteria	Proteobacteria	Gammaproteobacteria	Enterobacterales	Enterobacteriaceae	unclassified	Enterobacteriaceae bacterium TzEc084	-	-
member	130	-	-	-	-	-	A7ZX95	-	-	-	-	-	Bacteria	Proteobacteria	Gammaproteobacteria	Enterobacterales	unclassified	unclassified	unclassified	-	-
member	130	-	-	-	-	-	A7ZX95	-	-	-	-	-	Bacteria	unclassified	unclassified	unclassified	unclassified	unclassified	uncultured bacterium Contig195	-	-
member	130	-	-	-	-	-	A8AYP9	cellular processes and signaling	Intracellular trafficking, secretion, and vesicular transport	4HA8J	Cleaves peptides in various proteins in a process that requires ATP hydrolysis. Has a chymotrypsin-like activity. Plays a major role in the degradation of misfolded proteins	469609.HMPREF0847_01572	Bacteria	Firmicutes	Bacilli	Lactobacillales	Streptococcaceae	Streptococcus	Streptococcus gordonii	unclassified	unclassified
member	130	-	-	-	-	-	A8AYP9	cellular processes and signaling	Posttranslational modification, protein turnover, chaperones	4HA8J	Cleaves peptides in various proteins in a process that requires ATP hydrolysis. Has a chymotrypsin-like activity. Plays a major role in the degradation of misfolded proteins	469609.HMPREF0847_01572	Bacteria	Firmicutes	Bacilli	Lactobacillales	Streptococcaceae	Streptococcus	unclassified	-	-
member	130	-	-	-	-	-	A8EVH5	cellular processes and signaling	Posttranslational modification, protein turnover, chaperones	2YMBZ	Cleaves peptides in various proteins in a process that requires ATP hydrolysis. Has a chymotrypsin-like activity. Plays a major role in the degradation of misfolded proteins	367737.Abu_1701	Bacteria	Proteobacteria	Epsilonproteobacteria	Campylobacterales	Arcobacteraceae	Aliarcobacter	Aliarcobacter butzleri	unclassified	unclassified
member	130	-	-	-	-	-	A8FJZ3	cellular processes and signaling	Posttranslational modification, protein turnover, chaperones	2YMBZ	Cleaves peptides in various proteins in a process that requires ATP hydrolysis. Has a chymotrypsin-like activity. Plays a major role in the degradation of misfolded proteins	192222.Cj0192c	Bacteria	Proteobacteria	Epsilonproteobacteria	Campylobacterales	Campylobacteraceae	Campylobacter	Campylobacter coli	unclassified	unclassified
member	130	-	-	-	-	-	A8FJZ3	-	-	-	-	-	Bacteria	Proteobacteria	Epsilonproteobacteria	Campylobacterales	Campylobacteraceae	Campylobacter	Campylobacter jejuni	-	-
member	130	-	-	-	-	-	A8FJZ3	-	-	-	-	-	Bacteria	Proteobacteria	Epsilonproteobacteria	Campylobacterales	Campylobacteraceae	Campylobacter	Campylobacter sp. BCW_6876	-	-
member	130	-	-	-	-	-	A8FJZ3	-	-	-	-	-	Bacteria	Proteobacteria	Epsilonproteobacteria	Campylobacterales	Campylobacteraceae	Campylobacter	Campylobacter sp. BCW_6879	-	-
member	130	-	-	-	-	-	A8FJZ3	-	-	-	-	-	Bacteria	Proteobacteria	Epsilonproteobacteria	Campylobacterales	Campylobacteraceae	Campylobacter	Campylobacter sp. US18a	-	-
member	130	-	-	-	-	-	A8FJZ3	-	-	-	-	-	Bacteria	Proteobacteria	unclassified	unclassified	unclassified	unclassified	unclassified	-	-
member	130	-	-	-	-	-	A8FTH9	cellular processes and signaling	Posttranslational modification, protein turnover, chaperones	2QA9H	Cleaves peptides in various proteins in a process that requires ATP hydrolysis. Has a chymotrypsin-like activity. Plays a major role in the degradation of misfolded proteins	425104.Ssed_1541	Bacteria	Proteobacteria	Gammaproteobacteria	Alteromonadales	Shewanellaceae	Shewanella	Shewanella sediminis	unclassified	unclassified
member	130	-	-	-	-	-	A8H614	cellular processes and signaling	Posttranslational modification, protein turnover, chaperones	2QA9H	Cleaves peptides in various proteins in a process that requires ATP hydrolysis. Has a chymotrypsin-like activity. Plays a major role in the degradation of misfolded proteins	398579.Spea_2681	Bacteria	Proteobacteria	Gammaproteobacteria	Alteromonadales	Shewanellaceae	Shewanella	Shewanella pealeana	unclassified	unclassified
member	130	-	-	-	-	-	A8H614	-	-	-	-	-	Bacteria	Proteobacteria	Gammaproteobacteria	Alteromonadales	Shewanellaceae	Shewanella	Shewanella schlegeliana	-	-
member	130	-	-	-	-	-	A8H614	-	-	-	-	-	Bacteria	Proteobacteria	Gammaproteobacteria	Alteromonadales	Shewanellaceae	Shewanella	Shewanella sp. MBTL60-112-B1	-	-
member	130	-	-	-	-	-	A8H614	-	-	-	-	-	Bacteria	Proteobacteria	Gammaproteobacteria	Alteromonadales	Shewanellaceae	Shewanella	Shewanella sp. MBTL60-112-B2	-	-
member	130	-	-	-	-	-	A8H614	-	-	-	-	-	Bacteria	Proteobacteria	Gammaproteobacteria	Alteromonadales	Shewanellaceae	Shewanella	unclassified	-	-
member	130	-	-	-	-	-	A8MIS8	cellular processes and signaling	Posttranslational modification, protein turnover, chaperones	36ED5	Cleaves peptides in various proteins in a process that requires ATP hydrolysis. Has a chymotrypsin-like activity. Plays a major role in the degradation of misfolded proteins	350688.Clos_2174	Bacteria	Firmicutes	Clostridia	Eubacteriales	Clostridiaceae	Alkaliphilus	Alkaliphilus oremlandii	unclassified	unclassified
member	130	-	-	-	-	-	A9KWH7	cellular processes and signaling	Posttranslational modification, protein turnover, chaperones	2QA9H	Cleaves peptides in various proteins in a process that requires ATP hydrolysis. Has a chymotrypsin-like activity. Plays a major role in the degradation of misfolded proteins	211586.SO_1794	Bacteria	Proteobacteria	Gammaproteobacteria	Alteromonadales	Shewanellaceae	Shewanella	Shewanella baltica	unclassified	unclassified
member	130	-	-	-	-	-	A9KWH7	-	-	-	-	-	Bacteria	Proteobacteria	Gammaproteobacteria	Alteromonadales	Shewanellaceae	Shewanella	unclassified	-	-
member	130	-	-	-	-	-	B0BQL3	cellular processes and signaling	Posttranslational modification, protein turnover, chaperones	1Y6UW	Cleaves peptides in various proteins in a process that requires ATP hydrolysis. Has a chymotrypsin-like activity. Plays a major role in the degradation of misfolded proteins	228399.appser1_14010	Bacteria	Proteobacteria	Gammaproteobacteria	Pasteurellales	Pasteurellaceae	Actinobacillus	Actinobacillus pleuropneumoniae	unclassified	unclassified
member	130	-	-	-	-	-	B0TLU9	cellular processes and signaling	Posttranslational modification, protein turnover, chaperones	2QA9H	Cleaves peptides in various proteins in a process that requires ATP hydrolysis. Has a chymotrypsin-like activity. Plays a major role in the degradation of misfolded proteins	458817.Shal_2768	Bacteria	Proteobacteria	Gammaproteobacteria	Alteromonadales	Shewanellaceae	Shewanella	Shewanella halifaxensis	unclassified	unclassified
member	130	-	-	-	-	-	B0UW20	cellular processes and signaling	Posttranslational modification, protein turnover, chaperones	1Y6UW	Cleaves peptides in various proteins in a process that requires ATP hydrolysis. Has a chymotrypsin-like activity. Plays a major role in the degradation of misfolded proteins	205914.HS_1432	Bacteria	Proteobacteria	Gammaproteobacteria	Pasteurellales	Pasteurellaceae	Histophilus	Histophilus somni	unclassified	unclassified
member	130	-	-	-	-	-	B1IAS4	cellular processes and signaling	Intracellular trafficking, secretion, and vesicular transport	2TNYF	Cleaves peptides in various proteins in a process that requires ATP hydrolysis. Has a chymotrypsin-like activity. Plays a major role in the degradation of misfolded proteins	1095737.HMPREF1110_0847	Bacteria	Firmicutes	Bacilli	Lactobacillales	Streptococcaceae	Streptococcus	Streptococcus mitis	unclassified	unclassified
member	130	-	-	-	-	-	B1IAS4	cellular processes and signaling	Posttranslational modification, protein turnover, chaperones	2TNYF	Cleaves peptides in various proteins in a process that requires ATP hydrolysis. Has a chymotrypsin-like activity. Plays a major role in the degradation of misfolded proteins	1095737.HMPREF1110_0847	Bacteria	Firmicutes	Bacilli	Lactobacillales	Streptococcaceae	Streptococcus	Streptococcus pneumoniae	-	-
member	130	-	-	-	-	-	B1IAS4	-	-	-	-	-	Bacteria	Firmicutes	Bacilli	Lactobacillales	Streptococcaceae	Streptococcus	unclassified	-	-
member	130	-	-	-	-	-	B1IAS4	-	-	-	-	-	Bacteria	Proteobacteria	Gammaproteobacteria	Pasteurellales	Pasteurellaceae	Haemophilus	Haemophilus haemolyticus	-	-
member	130	-	-	-	-	-	B1IND7	cellular processes and signaling	Posttranslational modification, protein turnover, chaperones	36ED5	Cleaves peptides in various proteins in a process that requires ATP hydrolysis. Has a chymotrypsin-like activity. Plays a major role in the degradation of misfolded proteins	445335.CBN_3277	Bacteria	Firmicutes	Clostridia	Eubacteriales	Clostridiaceae	Clostridium	Clostridium botulinum	unclassified	unclassified
member	130	-	-	-	-	-	B1IND7	-	-	-	-	-	Bacteria	Firmicutes	Clostridia	Eubacteriales	Clostridiaceae	Clostridium	unclassified	-	-
member	130	-	-	-	-	-	B1J011	cellular processes and signaling	Posttranslational modification, protein turnover, chaperones	3XN6V	Cleaves peptides in various proteins in a process that requires ATP hydrolysis. Has a chymotrypsin-like activity. Plays a major role in the degradation of misfolded proteins	155864.EDL933_0509	Bacteria	Firmicutes	Bacilli	Lactobacillales	Streptococcaceae	Streptococcus	Streptococcus pneumoniae	unclassified	unclassified
member	130	-	-	-	-	-	B1J011	-	-	-	-	-	Bacteria	Proteobacteria	Gammaproteobacteria	Enterobacterales	Enterobacteriaceae	Enterobacter	Enterobacter hormaechei	-	-
member	130	-	-	-	-	-	B1J011	-	-	-	-	-	Bacteria	Proteobacteria	Gammaproteobacteria	Enterobacterales	Enterobacteriaceae	Enterobacter	Enterobacter sp. EC-NT1	-	-
member	130	-	-	-	-	-	B1J011	-	-	-	-	-	Bacteria	Proteobacteria	Gammaproteobacteria	Enterobacterales	Enterobacteriaceae	Escherichia	Escherichia coli	-	-
member	130	-	-	-	-	-	B1J011	-	-	-	-	-	Bacteria	Proteobacteria	Gammaproteobacteria	Enterobacterales	Enterobacteriaceae	Escherichia	Escherichia sp. 4726-5	-	-
member	130	-	-	-	-	-	B1J011	-	-	-	-	-	Bacteria	Proteobacteria	Gammaproteobacteria	Enterobacterales	Enterobacteriaceae	Escherichia	Escherichia sp. KTE114	-	-
member	130	-	-	-	-	-	B1J011	-	-	-	-	-	Bacteria	Proteobacteria	Gammaproteobacteria	Enterobacterales	Enterobacteriaceae	Escherichia	Escherichia sp. MOD1-EC6475	-	-
member	130	-	-	-	-	-	B1J011	-	-	-	-	-	Bacteria	Proteobacteria	Gammaproteobacteria	Enterobacterales	Enterobacteriaceae	Escherichia	Escherichia sp. MR	-	-
member	130	-	-	-	-	-	B1J011	-	-	-	-	-	Bacteria	Proteobacteria	Gammaproteobacteria	Enterobacterales	Enterobacteriaceae	Klebsiella	Klebsiella oxytoca	-	-
member	130	-	-	-	-	-	B1J011	-	-	-	-	-	Bacteria	Proteobacteria	Gammaproteobacteria	Enterobacterales	Enterobacteriaceae	Klebsiella	Klebsiella pneumoniae	-	-
member	130	-	-	-	-	-	B1J011	-	-	-	-	-	Bacteria	Proteobacteria	Gammaproteobacteria	Enterobacterales	Enterobacteriaceae	Salmonella	Salmonella sp. HNK130	-	-
member	130	-	-	-	-	-	B1J011	-	-	-	-	-	Bacteria	Proteobacteria	Gammaproteobacteria	Enterobacterales	Enterobacteriaceae	Salmonella	Salmonella sp. S13	-	-
member	130	-	-	-	-	-	B1J011	-	-	-	-	-	Bacteria	Proteobacteria	Gammaproteobacteria	Enterobacterales	Enterobacteriaceae	Shigella	Shigella boydii	-	-
member	130	-	-	-	-	-	B1J011	-	-	-	-	-	Bacteria	Proteobacteria	Gammaproteobacteria	Enterobacterales	Enterobacteriaceae	Shigella	Shigella dysenteriae	-	-
member	130	-	-	-	-	-	B1J011	-	-	-	-	-	Bacteria	Proteobacteria	Gammaproteobacteria	Enterobacterales	Enterobacteriaceae	Shigella	Shigella flexneri	-	-
member	130	-	-	-	-	-	B1J011	-	-	-	-	-	Bacteria	Proteobacteria	Gammaproteobacteria	Enterobacterales	Enterobacteriaceae	Shigella	Shigella genomosp. SF-2015	-	-
member	130	-	-	-	-	-	B1J011	-	-	-	-	-	Bacteria	Proteobacteria	Gammaproteobacteria	Enterobacterales	Enterobacteriaceae	Shigella	Shigella sonnei	-	-
member	130	-	-	-	-	-	B1J011	-	-	-	-	-	Bacteria	Proteobacteria	Gammaproteobacteria	Enterobacterales	Enterobacteriaceae	Shigella	Shigella sp. FC1172	-	-
member	130	-	-	-	-	-	B1J011	-	-	-	-	-	Bacteria	Proteobacteria	Gammaproteobacteria	Enterobacterales	Enterobacteriaceae	Shigella	Shigella sp. FC1180	-	-
member	130	-	-	-	-	-	B1J011	-	-	-	-	-	Bacteria	Proteobacteria	Gammaproteobacteria	Enterobacterales	Enterobacteriaceae	Shigella	Shigella sp. FC2045	-	-
member	130	-	-	-	-	-	B1J011	-	-	-	-	-	Bacteria	Proteobacteria	Gammaproteobacteria	Enterobacterales	Enterobacteriaceae	Shigella	Shigella sp. FC2928	-	-
member	130	-	-	-	-	-	B1J011	-	-	-	-	-	Bacteria	Proteobacteria	Gammaproteobacteria	Enterobacterales	Enterobacteriaceae	Shigella	Shigella sp. FC569	-	-
member	130	-	-	-	-	-	B1J011	-	-	-	-	-	Bacteria	Proteobacteria	Gammaproteobacteria	Enterobacterales	Enterobacteriaceae	Shigella	Shigella sp. PAMC 28760	-	-
member	130	-	-	-	-	-	B1J011	-	-	-	-	-	Bacteria	Proteobacteria	Gammaproteobacteria	Enterobacterales	Enterobacteriaceae	unclassified	Enterobacteriaceae bacterium TzEc051	-	-
member	130	-	-	-	-	-	B1J011	-	-	-	-	-	Bacteria	Proteobacteria	Gammaproteobacteria	Enterobacterales	Enterobacteriaceae	unclassified	Enterobacteriaceae bacterium TzEc052	-	-
member	130	-	-	-	-	-	B1J011	-	-	-	-	-	Bacteria	Proteobacteria	Gammaproteobacteria	Enterobacterales	Enterobacteriaceae	unclassified	Enterobacteriaceae bacterium TzEc077	-	-
member	130	-	-	-	-	-	B1J011	-	-	-	-	-	Bacteria	Proteobacteria	Gammaproteobacteria	Enterobacterales	Enterobacteriaceae	unclassified	Enterobacteriaceae bacterium TzEc084	-	-
member	130	-	-	-	-	-	B1J011	-	-	-	-	-	Bacteria	Proteobacteria	Gammaproteobacteria	Enterobacterales	unclassified	unclassified	unclassified	-	-
member	130	-	-	-	-	-	B1J011	-	-	-	-	-	Bacteria	unclassified	unclassified	unclassified	unclassified	unclassified	uncultured bacterium Contig195	-	-
member	130	-	-	-	-	-	B1KLT7	cellular processes and signaling	Posttranslational modification, protein turnover, chaperones	2QA9H	Cleaves peptides in various proteins in a process that requires ATP hydrolysis. Has a chymotrypsin-like activity. Plays a major role in the degradation of misfolded proteins	392500.Swoo_3113	Bacteria	Proteobacteria	Gammaproteobacteria	Alteromonadales	Shewanellaceae	Shewanella	Shewanella woodyi	unclassified	unclassified
member	130	-	-	-	-	-	B1L1D7	cellular processes and signaling	Posttranslational modification, protein turnover, chaperones	36ED5	Cleaves peptides in various proteins in a process that requires ATP hydrolysis. Has a chymotrypsin-like activity. Plays a major role in the degradation of misfolded proteins	445335.CBN_3277	Bacteria	Firmicutes	Clostridia	Eubacteriales	Clostridiaceae	Clostridium	Clostridium botulinum	unclassified	unclassified
member	130	-	-	-	-	-	B2A158	cellular processes and signaling	Intracellular trafficking, secretion, and vesicular transport	247QY	Cleaves peptides in various proteins in a process that requires ATP hydrolysis. Has a chymotrypsin-like activity. Plays a major role in the degradation of misfolded proteins	457570.Nther_1102	Bacteria	Firmicutes	Clostridia	Natranaerobiales	Natranaerobiaceae	Natranaerobius	Natranaerobius thermophilus	unclassified	unclassified
member	130	-	-	-	-	-	B2A158	cellular processes and signaling	Posttranslational modification, protein turnover, chaperones	247QY	Cleaves peptides in various proteins in a process that requires ATP hydrolysis. Has a chymotrypsin-like activity. Plays a major role in the degradation of misfolded proteins	457570.Nther_1102	-	-	-	-	-	-	-	-	-
member	130	-	-	-	-	-	B2INC9	cellular processes and signaling	Intracellular trafficking, secretion, and vesicular transport	2TNYF	Cleaves peptides in various proteins in a process that requires ATP hydrolysis. Has a chymotrypsin-like activity. Plays a major role in the degradation of misfolded proteins	1095737.HMPREF1110_0847	Bacteria	Firmicutes	Bacilli	Lactobacillales	Streptococcaceae	Streptococcus	Streptococcus mitis	unclassified	unclassified
member	130	-	-	-	-	-	B2INC9	cellular processes and signaling	Posttranslational modification, protein turnover, chaperones	2TNYF	Cleaves peptides in various proteins in a process that requires ATP hydrolysis. Has a chymotrypsin-like activity. Plays a major role in the degradation of misfolded proteins	1095737.HMPREF1110_0847	Bacteria	Firmicutes	Bacilli	Lactobacillales	Streptococcaceae	Streptococcus	Streptococcus pneumoniae	-	-
member	130	-	-	-	-	-	B2INC9	-	-	-	-	-	Bacteria	Firmicutes	Bacilli	Lactobacillales	Streptococcaceae	Streptococcus	unclassified	-	-
member	130	-	-	-	-	-	B2INC9	-	-	-	-	-	Bacteria	Proteobacteria	Gammaproteobacteria	Pasteurellales	Pasteurellaceae	Haemophilus	Haemophilus haemolyticus	-	-
member	130	-	-	-	-	-	B2UT37	cellular processes and signaling	Posttranslational modification, protein turnover, chaperones	2YMBZ	Cleaves peptides in various proteins in a process that requires ATP hydrolysis. Has a chymotrypsin-like activity. Plays a major role in the degradation of misfolded proteins	1345592.CBOM010000011_gene1010	Bacteria	Proteobacteria	Epsilonproteobacteria	Campylobacterales	Helicobacteraceae	Helicobacter	Helicobacter pylori	unclassified	unclassified
member	130	-	-	-	-	-	B3H252	cellular processes and signaling	Posttranslational modification, protein turnover, chaperones	1Y6UW	Cleaves peptides in various proteins in a process that requires ATP hydrolysis. Has a chymotrypsin-like activity. Plays a major role in the degradation of misfolded proteins	228399.appser1_14010	Bacteria	Proteobacteria	Gammaproteobacteria	Pasteurellales	Pasteurellaceae	Actinobacillus	Actinobacillus pleuropneumoniae	unclassified	unclassified
member	130	-	-	-	-	-	B3H252	-	-	-	-	-	Bacteria	Proteobacteria	Gammaproteobacteria	Pasteurellales	Pasteurellaceae	Actinobacillus	unclassified	-	-
member	130	-	-	-	-	-	B4EU53	cellular processes and signaling	Posttranslational modification, protein turnover, chaperones	3Z0V8	Cleaves peptides in various proteins in a process that requires ATP hydrolysis. Has a chymotrypsin-like activity. Plays a major role in the degradation of misfolded proteins	471881.PROPEN_02971	Bacteria	Proteobacteria	Gammaproteobacteria	Enterobacterales	Enterobacteriaceae	Klebsiella	Klebsiella pneumoniae	unclassified	unclassified
member	130	-	-	-	-	-	B4EU53	-	-	-	-	-	Bacteria	Proteobacteria	Gammaproteobacteria	Enterobacterales	Enterobacteriaceae	Shigella	Shigella sp. FC130	-	-
member	130	-	-	-	-	-	B4EU53	-	-	-	-	-	Bacteria	Proteobacteria	Gammaproteobacteria	Enterobacterales	Enterobacteriaceae	Shigella	Shigella sp. FC1655	-	-
member	130	-	-	-	-	-	B4EU53	-	-	-	-	-	Bacteria	Proteobacteria	Gammaproteobacteria	Enterobacterales	Enterobacteriaceae	Shigella	Shigella sp. FC1967	-	-
member	130	-	-	-	-	-	B4EU53	-	-	-	-	-	Bacteria	Proteobacteria	Gammaproteobacteria	Enterobacterales	Morganellaceae	Proteus	Proteus mirabilis	-	-
member	130	-	-	-	-	-	B4EU53	-	-	-	-	-	Bacteria	Proteobacteria	Gammaproteobacteria	Enterobacterales	Morganellaceae	Proteus	Proteus penneri	-	-
member	130	-	-	-	-	-	B4EU53	-	-	-	-	-	Bacteria	Proteobacteria	Gammaproteobacteria	Enterobacterales	Morganellaceae	Proteus	unclassified	-	-
member	130	-	-	-	-	-	B4SWU1	cellular processes and signaling	Posttranslational modification, protein turnover, chaperones	3ZIXS	Cleaves peptides in various proteins in a process that requires ATP hydrolysis. Has a chymotrypsin-like activity. Plays a major role in the degradation of misfolded proteins	1197719.A464_401	Bacteria	Proteobacteria	Gammaproteobacteria	Enterobacterales	Enterobacteriaceae	Salmonella	Salmonella bongori	unclassified	unclassified
member	130	-	-	-	-	-	B4SWU1	-	-	-	-	-	Bacteria	Proteobacteria	Gammaproteobacteria	Enterobacterales	Enterobacteriaceae	Salmonella	Salmonella enterica	-	-
member	130	-	-	-	-	-	B4SWU1	-	-	-	-	-	Bacteria	Proteobacteria	Gammaproteobacteria	Enterobacterales	Enterobacteriaceae	Salmonella	Salmonella sp. 3DZ2-4SM	-	-
member	130	-	-	-	-	-	B4SWU1	-	-	-	-	-	Bacteria	Proteobacteria	Gammaproteobacteria	Enterobacterales	Enterobacteriaceae	Salmonella	Salmonella sp. NCTC 11881	-	-
member	130	-	-	-	-	-	B4SWU1	-	-	-	-	-	Bacteria	Proteobacteria	Gammaproteobacteria	Enterobacterales	Enterobacteriaceae	Salmonella	unclassified	-	-
member	130	-	-	-	-	-	B4T9E3	cellular processes and signaling	Posttranslational modification, protein turnover, chaperones	3ZIXS	Cleaves peptides in various proteins in a process that requires ATP hydrolysis. Has a chymotrypsin-like activity. Plays a major role in the degradation of misfolded proteins	1197719.A464_401	Bacteria	Proteobacteria	Gammaproteobacteria	Enterobacterales	Enterobacteriaceae	Salmonella	Salmonella bongori	unclassified	unclassified
member	130	-	-	-	-	-	B4T9E3	-	-	-	-	-	Bacteria	Proteobacteria	Gammaproteobacteria	Enterobacterales	Enterobacteriaceae	Salmonella	Salmonella enterica	-	-
member	130	-	-	-	-	-	B4T9E3	-	-	-	-	-	Bacteria	Proteobacteria	Gammaproteobacteria	Enterobacterales	Enterobacteriaceae	Salmonella	Salmonella sp. 3DZ2-4SM	-	-
member	130	-	-	-	-	-	B4T9E3	-	-	-	-	-	Bacteria	Proteobacteria	Gammaproteobacteria	Enterobacterales	Enterobacteriaceae	Salmonella	Salmonella sp. NCTC 11881	-	-
member	130	-	-	-	-	-	B4T9E3	-	-	-	-	-	Bacteria	Proteobacteria	Gammaproteobacteria	Enterobacterales	Enterobacteriaceae	Salmonella	unclassified	-	-
member	130	-	-	-	-	-	B4TMC6	cellular processes and signaling	Posttranslational modification, protein turnover, chaperones	3ZIXS	Cleaves peptides in various proteins in a process that requires ATP hydrolysis. Has a chymotrypsin-like activity. Plays a major role in the degradation of misfolded proteins	1197719.A464_401	Bacteria	Proteobacteria	Gammaproteobacteria	Enterobacterales	Enterobacteriaceae	Salmonella	Salmonella bongori	unclassified	unclassified
member	130	-	-	-	-	-	B4TMC6	-	-	-	-	-	Bacteria	Proteobacteria	Gammaproteobacteria	Enterobacterales	Enterobacteriaceae	Salmonella	Salmonella enterica	-	-
member	130	-	-	-	-	-	B4TMC6	-	-	-	-	-	Bacteria	Proteobacteria	Gammaproteobacteria	Enterobacterales	Enterobacteriaceae	Salmonella	Salmonella sp. 3DZ2-4SM	-	-
member	130	-	-	-	-	-	B4TMC6	-	-	-	-	-	Bacteria	Proteobacteria	Gammaproteobacteria	Enterobacterales	Enterobacteriaceae	Salmonella	Salmonella sp. NCTC 11881	-	-
member	130	-	-	-	-	-	B4TMC6	-	-	-	-	-	Bacteria	Proteobacteria	Gammaproteobacteria	Enterobacterales	Enterobacteriaceae	Salmonella	unclassified	-	-
member	130	-	-	-	-	-	B4UAX9	cellular processes and signaling	Posttranslational modification, protein turnover, chaperones	2YUR2	Cleaves peptides in various proteins in a process that requires ATP hydrolysis. Has a chymotrypsin-like activity. Plays a major role in the degradation of misfolded proteins	290397.Adeh_3353	Bacteria	Proteobacteria	Deltaproteobacteria	Myxococcales	Anaeromyxobacteraceae	Anaeromyxobacter	Anaeromyxobacter sp. K	unclassified	unclassified
member	130	-	-	-	-	-	B4UAX9	-	-	-	-	-	Bacteria	Proteobacteria	Deltaproteobacteria	Myxococcales	Anaeromyxobacteraceae	Anaeromyxobacter	Anaeromyxobacter sp. PSR-1	-	-
member	130	-	-	-	-	-	B4UAX9	-	-	-	-	-	Bacteria	Proteobacteria	Deltaproteobacteria	Myxococcales	Anaeromyxobacteraceae	Anaeromyxobacter	unclassified	-	-
member	130	-	-	-	-	-	B5BD83	cellular processes and signaling	Posttranslational modification, protein turnover, chaperones	3ZIXS	Cleaves peptides in various proteins in a process that requires ATP hydrolysis. Has a chymotrypsin-like activity. Plays a major role in the degradation of misfolded proteins	1197719.A464_401	Bacteria	Proteobacteria	Gammaproteobacteria	Enterobacterales	Enterobacteriaceae	Salmonella	Salmonella enterica	unclassified	unclassified
member	130	-	-	-	-	-	B5BD83	-	-	-	-	-	Bacteria	Proteobacteria	Gammaproteobacteria	Enterobacterales	Enterobacteriaceae	Salmonella	unclassified	-	-
member	130	-	-	-	-	-	B5EI27	information storage and processing	Translation, ribosomal structure and biogenesis	43U54	Cleaves peptides in various proteins in a process that requires ATP hydrolysis. Has a chymotrypsin-like activity. Plays a major role in the degradation of misfolded proteins	404380.Gbem_1272	Bacteria	Proteobacteria	Deltaproteobacteria	Desulfuromonadales	Geobacteraceae	Citrifermentans	Citrifermentans bemidjiense	unclassified	unclassified
member	130	-	-	-	-	-	B5EI27	-	-	-	-	-	Bacteria	Proteobacteria	Deltaproteobacteria	Desulfuromonadales	Geobacteraceae	Citrifermentans	unclassified	-	-
member	130	-	-	-	-	-	B5FBZ8	cellular processes and signaling	Posttranslational modification, protein turnover, chaperones	1XU75	Cleaves peptides in various proteins in a process that requires ATP hydrolysis. Has a chymotrypsin-like activity. Plays a major role in the degradation of misfolded proteins	312309.VF_0796	Bacteria	Proteobacteria	Gammaproteobacteria	Vibrionales	Vibrionaceae	Aliivibrio	Aliivibrio fischeri	unclassified	unclassified
member	130	-	-	-	-	-	B5FBZ8	-	-	-	-	-	Bacteria	Proteobacteria	Gammaproteobacteria	Vibrionales	Vibrionaceae	Aliivibrio	unclassified	-	-
member	130	-	-	-	-	-	B5QTJ6	cellular processes and signaling	Posttranslational modification, protein turnover, chaperones	3ZIXS	Cleaves peptides in various proteins in a process that requires ATP hydrolysis. Has a chymotrypsin-like activity. Plays a major role in the degradation of misfolded proteins	1197719.A464_401	Bacteria	Proteobacteria	Gammaproteobacteria	Enterobacterales	Enterobacteriaceae	Salmonella	Salmonella bongori	unclassified	unclassified
member	130	-	-	-	-	-	B5QTJ6	-	-	-	-	-	Bacteria	Proteobacteria	Gammaproteobacteria	Enterobacterales	Enterobacteriaceae	Salmonella	Salmonella enterica	-	-
member	130	-	-	-	-	-	B5QTJ6	-	-	-	-	-	Bacteria	Proteobacteria	Gammaproteobacteria	Enterobacterales	Enterobacteriaceae	Salmonella	Salmonella sp. 3DZ2-4SM	-	-
member	130	-	-	-	-	-	B5QTJ6	-	-	-	-	-	Bacteria	Proteobacteria	Gammaproteobacteria	Enterobacterales	Enterobacteriaceae	Salmonella	Salmonella sp. NCTC 11881	-	-
member	130	-	-	-	-	-	B5QTJ6	-	-	-	-	-	Bacteria	Proteobacteria	Gammaproteobacteria	Enterobacterales	Enterobacteriaceae	Salmonella	unclassified	-	-
member	130	-	-	-	-	-	B5XJZ8	cellular processes and signaling	Intracellular trafficking, secretion, and vesicular transport	4HA8J	Cleaves peptides in various proteins in a process that requires ATP hydrolysis. Has a chymotrypsin-like activity. Plays a major role in the degradation of misfolded proteins	1314.HKU360_00366	Bacteria	Chlamydiae	Chlamydiia	Chlamydiales	Chlamydiaceae	Chlamydia	Chlamydia trachomatis	unclassified	unclassified
member	130	-	-	-	-	-	B5XJZ8	cellular processes and signaling	Posttranslational modification, protein turnover, chaperones	4HA8J	Cleaves peptides in various proteins in a process that requires ATP hydrolysis. Has a chymotrypsin-like activity. Plays a major role in the degradation of misfolded proteins	1314.HKU360_00366	Bacteria	Firmicutes	Bacilli	Lactobacillales	Streptococcaceae	Streptococcus	Streptococcus dysgalactiae	-	-
member	130	-	-	-	-	-	B5XJZ8	-	-	-	-	-	Bacteria	Firmicutes	Bacilli	Lactobacillales	Streptococcaceae	Streptococcus	Streptococcus pyogenes	-	-
member	130	-	-	-	-	-	B5XJZ8	-	-	-	-	-	Bacteria	Firmicutes	Bacilli	Lactobacillales	Streptococcaceae	Streptococcus	unclassified	-	-
member	130	-	-	-	-	-	B5Z7F6	cellular processes and signaling	Posttranslational modification, protein turnover, chaperones	2YMBZ	Cleaves peptides in various proteins in a process that requires ATP hydrolysis. Has a chymotrypsin-like activity. Plays a major role in the degradation of misfolded proteins	1345592.CBOM010000011_gene1010	Bacteria	Proteobacteria	Epsilonproteobacteria	Campylobacterales	Helicobacteraceae	Helicobacter	Helicobacter pylori	unclassified	unclassified
member	130	-	-	-	-	-	B6EHK3	cellular processes and signaling	Posttranslational modification, protein turnover, chaperones	1XU75	Cleaves peptides in various proteins in a process that requires ATP hydrolysis. Has a chymotrypsin-like activity. Plays a major role in the degradation of misfolded proteins	316275.VSAL_I0818	Bacteria	Proteobacteria	Gammaproteobacteria	Vibrionales	Vibrionaceae	Aliivibrio	Aliivibrio finisterrensis	unclassified	unclassified
member	130	-	-	-	-	-	B6EHK3	-	-	-	-	-	Bacteria	Proteobacteria	Gammaproteobacteria	Vibrionales	Vibrionaceae	Aliivibrio	Aliivibrio logei	-	-
member	130	-	-	-	-	-	B6EHK3	-	-	-	-	-	Bacteria	Proteobacteria	Gammaproteobacteria	Vibrionales	Vibrionaceae	Aliivibrio	Aliivibrio salmonicida	-	-
member	130	-	-	-	-	-	B6EHK3	-	-	-	-	-	Bacteria	Proteobacteria	Gammaproteobacteria	Vibrionales	Vibrionaceae	Aliivibrio	unclassified	-	-
member	130	-	-	-	-	-	B7VI00	cellular processes and signaling	Posttranslational modification, protein turnover, chaperones	1XU75	Cleaves peptides in various proteins in a process that requires ATP hydrolysis. Has a chymotrypsin-like activity. Plays a major role in the degradation of misfolded proteins	1136163.M565_ctg1P1666	Bacteria	Proteobacteria	Gammaproteobacteria	Vibrionales	Vibrionaceae	Vibrio	Vibrio alginolyticus	unclassified	unclassified
member	130	-	-	-	-	-	B7VI00	-	-	-	-	-	Bacteria	Proteobacteria	Gammaproteobacteria	Vibrionales	Vibrionaceae	Vibrio	Vibrio atlanticus	-	-
member	130	-	-	-	-	-	B7VI00	-	-	-	-	-	Bacteria	Proteobacteria	Gammaproteobacteria	Vibrionales	Vibrionaceae	Vibrio	Vibrio crassostreae	-	-
member	130	-	-	-	-	-	B7VI00	-	-	-	-	-	Bacteria	Proteobacteria	Gammaproteobacteria	Vibrionales	Vibrionaceae	Vibrio	Vibrio splendidus	-	-
member	130	-	-	-	-	-	B7VI00	-	-	-	-	-	Bacteria	Proteobacteria	Gammaproteobacteria	Vibrionales	Vibrionaceae	Vibrio	unclassified	-	-
member	130	-	-	-	-	-	B8CRF7	cellular processes and signaling	Posttranslational modification, protein turnover, chaperones	2QA9H	Cleaves peptides in various proteins in a process that requires ATP hydrolysis. Has a chymotrypsin-like activity. Plays a major role in the degradation of misfolded proteins	225849.swp_3261	Bacteria	Proteobacteria	Gammaproteobacteria	Alteromonadales	Shewanellaceae	Shewanella	Shewanella piezotolerans	unclassified	unclassified
member	130	-	-	-	-	-	B8CY74	cellular processes and signaling	Posttranslational modification, protein turnover, chaperones	3WAAJ	Cleaves peptides in various proteins in a process that requires ATP hydrolysis. Has a chymotrypsin-like activity. Plays a major role in the degradation of misfolded proteins	373903.Hore_14940	Bacteria	Firmicutes	Clostridia	Halanaerobiales	Halanaerobiaceae	Halothermothrix	Halothermothrix orenii	unclassified	unclassified
member	130	-	-	-	-	-	B8E5E9	cellular processes and signaling	Posttranslational modification, protein turnover, chaperones	2QA9H	Cleaves peptides in various proteins in a process that requires ATP hydrolysis. Has a chymotrypsin-like activity. Plays a major role in the degradation of misfolded proteins	211586.SO_1794	Bacteria	Proteobacteria	Gammaproteobacteria	Alteromonadales	Shewanellaceae	Shewanella	Shewanella baltica	unclassified	unclassified
member	130	-	-	-	-	-	B8E5E9	-	-	-	-	-	Bacteria	Proteobacteria	Gammaproteobacteria	Alteromonadales	Shewanellaceae	Shewanella	unclassified	-	-
member	130	-	-	-	-	-	B8J5G7	cellular processes and signaling	Posttranslational modification, protein turnover, chaperones	2YUR2	Cleaves peptides in various proteins in a process that requires ATP hydrolysis. Has a chymotrypsin-like activity. Plays a major role in the degradation of misfolded proteins	290397.Adeh_3353	Bacteria	Proteobacteria	Deltaproteobacteria	Myxococcales	Anaeromyxobacteraceae	Anaeromyxobacter	Anaeromyxobacter dehalogenans	unclassified	unclassified
member	130	-	-	-	-	-	B8ZN39	cellular processes and signaling	Intracellular trafficking, secretion, and vesicular transport	2TNYF	Cleaves peptides in various proteins in a process that requires ATP hydrolysis. Has a chymotrypsin-like activity. Plays a major role in the degradation of misfolded proteins	1095737.HMPREF1110_0847	Bacteria	Firmicutes	Bacilli	Lactobacillales	Streptococcaceae	Streptococcus	Streptococcus mitis	unclassified	unclassified
member	130	-	-	-	-	-	B8ZN39	cellular processes and signaling	Posttranslational modification, protein turnover, chaperones	2TNYF	Cleaves peptides in various proteins in a process that requires ATP hydrolysis. Has a chymotrypsin-like activity. Plays a major role in the degradation of misfolded proteins	1095737.HMPREF1110_0847	Bacteria	Firmicutes	Bacilli	Lactobacillales	Streptococcaceae	Streptococcus	Streptococcus pneumoniae	-	-
member	130	-	-	-	-	-	B8ZN39	-	-	-	-	-	Bacteria	Firmicutes	Bacilli	Lactobacillales	Streptococcaceae	Streptococcus	unclassified	-	-
member	130	-	-	-	-	-	B8ZN39	-	-	-	-	-	Bacteria	Proteobacteria	Gammaproteobacteria	Pasteurellales	Pasteurellaceae	Haemophilus	Haemophilus haemolyticus	-	-
member	130	-	-	-	-	-	B9DTU8	cellular processes and signaling	Intracellular trafficking, secretion, and vesicular transport	4HA8J	Cleaves peptides in various proteins in a process that requires ATP hydrolysis. Has a chymotrypsin-like activity. Plays a major role in the degradation of misfolded proteins	218495.SUB0429	Bacteria	Firmicutes	Bacilli	Lactobacillales	Streptococcaceae	Streptococcus	Streptococcus hongkongensis	unclassified	unclassified
member	130	-	-	-	-	-	B9DTU8	cellular processes and signaling	Posttranslational modification, protein turnover, chaperones	4HA8J	Cleaves peptides in various proteins in a process that requires ATP hydrolysis. Has a chymotrypsin-like activity. Plays a major role in the degradation of misfolded proteins	218495.SUB0429	Bacteria	Firmicutes	Bacilli	Lactobacillales	Streptococcaceae	Streptococcus	Streptococcus uberis	-	-
member	130	-	-	-	-	-	B9E685	cellular processes and signaling	Posttranslational modification, protein turnover, chaperones	36ED5	Cleaves peptides in various proteins in a process that requires ATP hydrolysis. Has a chymotrypsin-like activity. Plays a major role in the degradation of misfolded proteins	431943.CKL_3351	Bacteria	Firmicutes	Clostridia	Eubacteriales	Clostridiaceae	Clostridium	Clostridium kluyveri	unclassified	unclassified
member	130	-	-	-	-	-	B9KDZ6	cellular processes and signaling	Posttranslational modification, protein turnover, chaperones	2YMBZ	Cleaves peptides in various proteins in a process that requires ATP hydrolysis. Has a chymotrypsin-like activity. Plays a major role in the degradation of misfolded proteins	306263.Cla_1479	Bacteria	Proteobacteria	Epsilonproteobacteria	Campylobacterales	Campylobacteraceae	Campylobacter	Campylobacter lari	unclassified	unclassified
member	130	-	-	-	-	-	B9M0Y1	information storage and processing	Translation, ribosomal structure and biogenesis	43U54	Cleaves peptides in various proteins in a process that requires ATP hydrolysis. Has a chymotrypsin-like activity. Plays a major role in the degradation of misfolded proteins	316067.Geob_2634	Bacteria	Proteobacteria	Deltaproteobacteria	Desulfuromonadales	Geobacteraceae	Geotalea	Geotalea daltonii	unclassified	unclassified
member	130	-	-	-	-	-	B9MG14	cellular processes and signaling	Posttranslational modification, protein turnover, chaperones	4AA4U	Cleaves peptides in various proteins in a process that requires ATP hydrolysis. Has a chymotrypsin-like activity. Plays a major role in the degradation of misfolded proteins	535289.Dtpsy_1128	Bacteria	Proteobacteria	Betaproteobacteria	Burkholderiales	Comamonadaceae	Acidovorax	Acidovorax sp.	unclassified	unclassified
member	130	-	-	-	-	-	B9MG14	-	-	-	-	-	Bacteria	Proteobacteria	Betaproteobacteria	Burkholderiales	Comamonadaceae	Diaphorobacter	Diaphorobacter nitroreducens	-	-
member	130	-	-	-	-	-	B9MG14	-	-	-	-	-	Bacteria	Proteobacteria	Betaproteobacteria	Burkholderiales	Comamonadaceae	Diaphorobacter	Diaphorobacter sp. DS2	-	-
member	130	-	-	-	-	-	B9MG14	-	-	-	-	-	Bacteria	Proteobacteria	Betaproteobacteria	Burkholderiales	Comamonadaceae	Diaphorobacter	[Acidovorax] ebreus	-	-
member	130	-	-	-	-	-	B9MG14	-	-	-	-	-	Bacteria	Proteobacteria	Betaproteobacteria	Burkholderiales	Comamonadaceae	Diaphorobacter	unclassified	-	-
member	130	-	-	-	-	-	C0M7M8	cellular processes and signaling	Posttranslational modification, protein turnover, chaperones	1M95J	Cleaves peptides in various proteins in a process that requires ATP hydrolysis. Has a chymotrypsin-like activity. Plays a major role in the degradation of misfolded proteins	40041.SZO_03580	Bacteria	Firmicutes	Bacilli	Lactobacillales	Streptococcaceae	Streptococcus	Streptococcus equi	unclassified	unclassified
member	130	-	-	-	-	-	C0MGT5	cellular processes and signaling	Posttranslational modification, protein turnover, chaperones	1M95J	Cleaves peptides in various proteins in a process that requires ATP hydrolysis. Has a chymotrypsin-like activity. Plays a major role in the degradation of misfolded proteins	40041.SZO_03580	Bacteria	Firmicutes	Bacilli	Lactobacillales	Streptococcaceae	Streptococcus	Streptococcus equi	unclassified	unclassified
member	130	-	-	-	-	-	C0QW91	cellular processes and signaling	Posttranslational modification, protein turnover, chaperones	2J5VY	Cleaves peptides in various proteins in a process that requires ATP hydrolysis. Has a chymotrypsin-like activity. Plays a major role in the degradation of misfolded proteins	565034.BHWA1_02221	Bacteria	Spirochaetes	Spirochaetia	Brachyspirales	Brachyspiraceae	Brachyspira	Brachyspira hyodysenteriae	unclassified	unclassified
member	130	-	-	-	-	-	C1C691	cellular processes and signaling	Intracellular trafficking, secretion, and vesicular transport	2TNYF	Cleaves peptides in various proteins in a process that requires ATP hydrolysis. Has a chymotrypsin-like activity. Plays a major role in the degradation of misfolded proteins	1095737.HMPREF1110_0847	Bacteria	Firmicutes	Bacilli	Lactobacillales	Streptococcaceae	Streptococcus	Streptococcus pneumoniae	unclassified	unclassified
member	130	-	-	-	-	-	C1C691	cellular processes and signaling	Posttranslational modification, protein turnover, chaperones	2TNYF	Cleaves peptides in various proteins in a process that requires ATP hydrolysis. Has a chymotrypsin-like activity. Plays a major role in the degradation of misfolded proteins	1095737.HMPREF1110_0847	-	-	-	-	-	-	-	-	-
member	130	-	-	-	-	-	C1CD96	cellular processes and signaling	Intracellular trafficking, secretion, and vesicular transport	2TNYF	Cleaves peptides in various proteins in a process that requires ATP hydrolysis. Has a chymotrypsin-like activity. Plays a major role in the degradation of misfolded proteins	1095737.HMPREF1110_0847	Bacteria	Firmicutes	Bacilli	Lactobacillales	Streptococcaceae	Streptococcus	Streptococcus mitis	unclassified	unclassified
member	130	-	-	-	-	-	C1CD96	cellular processes and signaling	Posttranslational modification, protein turnover, chaperones	2TNYF	Cleaves peptides in various proteins in a process that requires ATP hydrolysis. Has a chymotrypsin-like activity. Plays a major role in the degradation of misfolded proteins	1095737.HMPREF1110_0847	Bacteria	Firmicutes	Bacilli	Lactobacillales	Streptococcaceae	Streptococcus	Streptococcus pneumoniae	-	-
member	130	-	-	-	-	-	C1CD96	-	-	-	-	-	Bacteria	Firmicutes	Bacilli	Lactobacillales	Streptococcaceae	Streptococcus	unclassified	-	-
member	130	-	-	-	-	-	C1CD96	-	-	-	-	-	Bacteria	Proteobacteria	Gammaproteobacteria	Pasteurellales	Pasteurellaceae	Haemophilus	Haemophilus haemolyticus	-	-
member	130	-	-	-	-	-	C1CJJ5	cellular processes and signaling	Intracellular trafficking, secretion, and vesicular transport	2TNYF	Cleaves peptides in various proteins in a process that requires ATP hydrolysis. Has a chymotrypsin-like activity. Plays a major role in the degradation of misfolded proteins	1095737.HMPREF1110_0847	Bacteria	Firmicutes	Bacilli	Lactobacillales	Streptococcaceae	Streptococcus	Streptococcus pneumoniae	unclassified	unclassified
member	130	-	-	-	-	-	C1CJJ5	cellular processes and signaling	Posttranslational modification, protein turnover, chaperones	2TNYF	Cleaves peptides in various proteins in a process that requires ATP hydrolysis. Has a chymotrypsin-like activity. Plays a major role in the degradation of misfolded proteins	1095737.HMPREF1110_0847	-	-	-	-	-	-	-	-	-
member	130	-	-	-	-	-	C1CQK8	cellular processes and signaling	Intracellular trafficking, secretion, and vesicular transport	2TNYF	Cleaves peptides in various proteins in a process that requires ATP hydrolysis. Has a chymotrypsin-like activity. Plays a major role in the degradation of misfolded proteins	1095737.HMPREF1110_0847	Bacteria	Firmicutes	Bacilli	Lactobacillales	Streptococcaceae	Streptococcus	Streptococcus mitis	unclassified	unclassified
member	130	-	-	-	-	-	C1CQK8	cellular processes and signaling	Posttranslational modification, protein turnover, chaperones	2TNYF	Cleaves peptides in various proteins in a process that requires ATP hydrolysis. Has a chymotrypsin-like activity. Plays a major role in the degradation of misfolded proteins	1095737.HMPREF1110_0847	Bacteria	Firmicutes	Bacilli	Lactobacillales	Streptococcaceae	Streptococcus	Streptococcus pneumoniae	-	-
member	130	-	-	-	-	-	C1CQK8	-	-	-	-	-	Bacteria	Firmicutes	Bacilli	Lactobacillales	Streptococcaceae	Streptococcus	unclassified	-	-
member	130	-	-	-	-	-	C1CQK8	-	-	-	-	-	Bacteria	Proteobacteria	Gammaproteobacteria	Pasteurellales	Pasteurellaceae	Haemophilus	Haemophilus haemolyticus	-	-
member	130	-	-	-	-	-	C1FLA6	cellular processes and signaling	Posttranslational modification, protein turnover, chaperones	36ED5	Cleaves peptides in various proteins in a process that requires ATP hydrolysis. Has a chymotrypsin-like activity. Plays a major role in the degradation of misfolded proteins	445335.CBN_3277	Bacteria	Firmicutes	Clostridia	Eubacteriales	Clostridiaceae	Clostridium	Clostridium botulinum	unclassified	unclassified
member	130	-	-	-	-	-	C1FLA6	-	-	-	-	-	Bacteria	Firmicutes	Clostridia	Eubacteriales	Clostridiaceae	Clostridium	unclassified	-	-
member	130	-	-	-	-	-	C3LNM6	cellular processes and signaling	Posttranslational modification, protein turnover, chaperones	1XU75	Cleaves peptides in various proteins in a process that requires ATP hydrolysis. Has a chymotrypsin-like activity. Plays a major role in the degradation of misfolded proteins	243277.VC_1922	Bacteria	Proteobacteria	Gammaproteobacteria	Vibrionales	Vibrionaceae	Vibrio	Vibrio cholerae	unclassified	unclassified
member	130	-	-	-	-	-	C3LNM6	-	-	-	-	-	Bacteria	Proteobacteria	Gammaproteobacteria	Vibrionales	Vibrionaceae	Vibrio	Vibrio paracholerae	-	-
member	130	-	-	-	-	-	C3LNM6	-	-	-	-	-	Bacteria	Proteobacteria	Gammaproteobacteria	Vibrionales	Vibrionaceae	Vibrio	unclassified	-	-
member	130	-	-	-	-	-	C4Z1T6	cellular processes and signaling	Posttranslational modification, protein turnover, chaperones	25VNY	Cleaves peptides in various proteins in a process that requires ATP hydrolysis. Has a chymotrypsin-like activity. Plays a major role in the degradation of misfolded proteins	515620.EUBELI_01454	Bacteria	Firmicutes	Clostridia	Eubacteriales	Eubacteriaceae	Eubacterium	Eubacterium sp. AF22-9	unclassified	unclassified
member	130	-	-	-	-	-	C4Z1T6	-	-	-	-	-	Bacteria	Firmicutes	Clostridia	Eubacteriales	Lachnospiraceae	Lachnospira	Lachnospira eligens	-	-
member	130	-	-	-	-	-	C4ZGF4	cellular processes and signaling	Intracellular trafficking, secretion, and vesicular transport	247QY	Cleaves peptides in various proteins in a process that requires ATP hydrolysis. Has a chymotrypsin-like activity. Plays a major role in the degradation of misfolded proteins	622312.ROSEINA2194_04420	Bacteria	Firmicutes	Clostridia	Eubacteriales	Eubacteriaceae	Eubacterium	Eubacterium rectale CAG:36	unclassified	unclassified
member	130	-	-	-	-	-	C4ZGF4	cellular processes and signaling	Posttranslational modification, protein turnover, chaperones	247QY	Cleaves peptides in various proteins in a process that requires ATP hydrolysis. Has a chymotrypsin-like activity. Plays a major role in the degradation of misfolded proteins	622312.ROSEINA2194_04420	Bacteria	Firmicutes	Clostridia	Eubacteriales	Eubacteriaceae	Eubacterium	Eubacterium sp. 41_20	-	-
member	130	-	-	-	-	-	C4ZGF4	-	-	-	-	-	Bacteria	Firmicutes	Clostridia	Eubacteriales	Lachnospiraceae	unclassified	[Eubacterium] rectale	-	-
member	130	-	-	-	-	-	C5BTJ0	cellular processes and signaling	Intracellular trafficking, secretion, and vesicular transport	2PMYV	Clp protease	377629.TERTU_1624	Bacteria	Proteobacteria	Gammaproteobacteria	Cellvibrionales	Cellvibrionaceae	Teredinibacter	Teredinibacter turnerae	unclassified	unclassified
member	130	-	-	-	-	-	C5BTJ0	cellular processes and signaling	Posttranslational modification, protein turnover, chaperones	2PMYV	Clp protease	377629.TERTU_1624	-	-	-	-	-	-	-	-	-
member	130	-	-	-	-	-	C5CJT4	cellular processes and signaling	Posttranslational modification, protein turnover, chaperones	4AA4U	Cleaves peptides in various proteins in a process that requires ATP hydrolysis. Has a chymotrypsin-like activity. Plays a major role in the degradation of misfolded proteins	543728.Vapar_2511	Bacteria	Proteobacteria	Betaproteobacteria	Burkholderiales	Comamonadaceae	Variovorax	Variovorax beijingensis	unclassified	unclassified
member	130	-	-	-	-	-	C5CJT4	-	-	-	-	-	Bacteria	Proteobacteria	Betaproteobacteria	Burkholderiales	Comamonadaceae	Variovorax	Variovorax paradoxus	-	-
member	130	-	-	-	-	-	C5CJT4	-	-	-	-	-	Bacteria	Proteobacteria	Betaproteobacteria	Burkholderiales	Comamonadaceae	Variovorax	unclassified	-	-
member	130	-	-	-	-	-	C6E2T0	information storage and processing	Translation, ribosomal structure and biogenesis	43U54	Cleaves peptides in various proteins in a process that requires ATP hydrolysis. Has a chymotrypsin-like activity. Plays a major role in the degradation of misfolded proteins	443144.GM21_3011	Bacteria	Proteobacteria	Deltaproteobacteria	Desulfuromonadales	Geobacteraceae	Geobacter	Geobacter sp. M21	unclassified	unclassified
member	130	-	-	-	-	-	HG0094503	cellular processes and signaling	Intracellular trafficking, secretion, and vesicular transport	27I8S	Cleaves peptides in various proteins in a process that requires ATP hydrolysis. Has a chymotrypsin-like activity. Plays a major role in the degradation of misfolded proteins	1235793.C809_00951	unclassified	unclassified	unclassified	unclassified	unclassified	unclassified	unclassified	unclassified	unclassified
member	130	-	-	-	-	-	HG0094503	cellular processes and signaling	Posttranslational modification, protein turnover, chaperones	27I8S	Cleaves peptides in various proteins in a process that requires ATP hydrolysis. Has a chymotrypsin-like activity. Plays a major role in the degradation of misfolded proteins	1235793.C809_00951	-	-	-	-	-	-	-	-	-
member	130	-	-	-	-	-	HG0111192	cellular processes and signaling	Posttranslational modification, protein turnover, chaperones	36ED5	Cleaves peptides in various proteins in a process that requires ATP hydrolysis. Has a chymotrypsin-like activity. Plays a major role in the degradation of misfolded proteins	272562.CA_C2640	Bacteria	Firmicutes	Bacilli	Bacillales	Alicyclobacillaceae	Tumebacillus	Tumebacillus algifaecis	unclassified	unclassified
member	130	-	-	-	-	-	HG0111192	-	-	-	-	-	Bacteria	Firmicutes	Bacilli	Bacillales	Alicyclobacillaceae	Tumebacillus	Tumebacillus avium	-	-
member	130	-	-	-	-	-	HG0111192	-	-	-	-	-	Bacteria	Firmicutes	Bacilli	Bacillales	Alicyclobacillaceae	Tumebacillus	Tumebacillus sp. BK434	-	-
member	130	-	-	-	-	-	HG0150803	cellular processes and signaling	Posttranslational modification, protein turnover, chaperones	3WCGD	Cleaves peptides in various proteins in a process that requires ATP hydrolysis. Has a chymotrypsin-like activity. Plays a major role in the degradation of misfolded proteins	936375.HMPREF1152_0734	Bacteria	Firmicutes	Clostridia	Eubacteriales	Eubacteriales Family XIII. Incertae Sedis	Mogibacterium	Mogibacterium kristiansenii	unclassified	unclassified
member	130	-	-	-	-	-	HG0178626	cellular processes and signaling	Posttranslational modification, protein turnover, chaperones	3T9R6	Cleaves peptides in various proteins in a process that requires ATP hydrolysis. Has a chymotrypsin-like activity. Plays a major role in the degradation of misfolded proteins	584708.Apau_1398	unclassified	unclassified	unclassified	unclassified	unclassified	unclassified	unclassified	unclassified	unclassified
member	130	-	-	-	-	-	HG0209577	cellular processes and signaling	Posttranslational modification, protein turnover, chaperones	21YKG	Cleaves peptides in various proteins in a process that requires ATP hydrolysis. Has a chymotrypsin-like activity. Plays a major role in the degradation of misfolded proteins	553973.CLOHYLEM_04928	unclassified	unclassified	unclassified	unclassified	unclassified	unclassified	unclassified	unclassified	unclassified
member	130	-	-	-	-	-	HG0214566	cellular processes and signaling	Intracellular trafficking, secretion, and vesicular transport	4HA8J	Cleaves peptides in various proteins in a process that requires ATP hydrolysis. Has a chymotrypsin-like activity. Plays a major role in the degradation of misfolded proteins	264199.stu0356	Bacteria	Firmicutes	Bacilli	Lactobacillales	Streptococcaceae	Streptococcus	Streptococcus thermophilus	unclassified	unclassified
member	130	-	-	-	-	-	HG0214566	cellular processes and signaling	Posttranslational modification, protein turnover, chaperones	4HA8J	Cleaves peptides in various proteins in a process that requires ATP hydrolysis. Has a chymotrypsin-like activity. Plays a major role in the degradation of misfolded proteins	264199.stu0356	Bacteria	Firmicutes	Bacilli	Lactobacillales	Streptococcaceae	Streptococcus	Streptococcus thermophilus CAG:236	-	-
member	130	-	-	-	-	-	HG0218708	cellular processes and signaling	Posttranslational modification, protein turnover, chaperones	4AZK2	Cleaves peptides in various proteins in a process that requires ATP hydrolysis. Has a chymotrypsin-like activity. Plays a major role in the degradation of misfolded proteins	1140002.I570_03021	unclassified	unclassified	unclassified	unclassified	unclassified	unclassified	unclassified	unclassified	unclassified
member	130	-	-	-	-	-	HG0227485	cellular processes and signaling	Intracellular trafficking, secretion, and vesicular transport	26R8T	Cleaves peptides in various proteins in a process that requires ATP hydrolysis. Has a chymotrypsin-like activity. Plays a major role in the degradation of misfolded proteins	1227352.C173_12957	Bacteria	Firmicutes	Clostridia	Eubacteriales	unclassified	unclassified	Clostridiales bacterium	unclassified	unclassified
member	130	-	-	-	-	-	HG0227485	cellular processes and signaling	Posttranslational modification, protein turnover, chaperones	26R8T	Cleaves peptides in various proteins in a process that requires ATP hydrolysis. Has a chymotrypsin-like activity. Plays a major role in the degradation of misfolded proteins	1227352.C173_12957	-	-	-	-	-	-	-	-	-
member	130	-	-	-	-	-	HG0249085	cellular processes and signaling	Intracellular trafficking, secretion, and vesicular transport	3NH6G	Cleaves peptides in various proteins in a process that requires ATP hydrolysis. Has a chymotrypsin-like activity. Plays a major role in the degradation of misfolded proteins	1280694.AUJQ01000005_gene1329	Bacteria	Firmicutes	Clostridia	Eubacteriales	Lachnospiraceae	Roseburia	Roseburia sp. AM16-25	unclassified	unclassified
member	130	-	-	-	-	-	HG0249085	cellular processes and signaling	Posttranslational modification, protein turnover, chaperones	3NH6G	Cleaves peptides in various proteins in a process that requires ATP hydrolysis. Has a chymotrypsin-like activity. Plays a major role in the degradation of misfolded proteins	1280694.AUJQ01000005_gene1329	Bacteria	Firmicutes	Clostridia	Eubacteriales	Lachnospiraceae	Roseburia	Roseburia sp. AM51-8	-	-
member	130	-	-	-	-	-	HG0249085	-	-	-	-	-	Bacteria	Firmicutes	Clostridia	Eubacteriales	Lachnospiraceae	Roseburia	unclassified	-	-
member	130	-	-	-	-	-	HG0249085	-	-	-	-	-	Bacteria	Firmicutes	Clostridia	Eubacteriales	Lachnospiraceae	unclassified	Lachnospiraceae bacterium C10	-	-
member	130	-	-	-	-	-	HG0249085	-	-	-	-	-	Bacteria	Firmicutes	Clostridia	Eubacteriales	Lachnospiraceae	unclassified	Lachnospiraceae bacterium KHCPX20	-	-
member	130	-	-	-	-	-	HG0251045	cellular processes and signaling	Posttranslational modification, protein turnover, chaperones	21YKG	Cleaves peptides in various proteins in a process that requires ATP hydrolysis. Has a chymotrypsin-like activity. Plays a major role in the degradation of misfolded proteins	411902.CLOBOL_01259	Bacteria	Firmicutes	Clostridia	Eubacteriales	Clostridiaceae	Clostridium	Clostridium sp. MCC353	unclassified	unclassified
member	130	-	-	-	-	-	HG0251045	-	-	-	-	-	Bacteria	Firmicutes	Clostridia	Eubacteriales	Clostridiaceae	Clostridium	Clostridium sp. chh4-2	-	-
member	130	-	-	-	-	-	HG0251045	-	-	-	-	-	Bacteria	Firmicutes	Clostridia	Eubacteriales	Lachnospiraceae	Lachnoclostridium	Lachnoclostridium edouardi	-	-
member	130	-	-	-	-	-	HG0325381	cellular processes and signaling	Intracellular trafficking, secretion, and vesicular transport	3XYT9	Cleaves peptides in various proteins in a process that requires ATP hydrolysis. Has a chymotrypsin-like activity. Plays a major role in the degradation of misfolded proteins	537007.BLAHAN_06249	Bacteria	Firmicutes	Clostridia	Eubacteriales	Lachnospiraceae	Blautia	Blautia argi	unclassified	unclassified
member	130	-	-	-	-	-	HG0325381	cellular processes and signaling	Posttranslational modification, protein turnover, chaperones	3XYT9	Cleaves peptides in various proteins in a process that requires ATP hydrolysis. Has a chymotrypsin-like activity. Plays a major role in the degradation of misfolded proteins	537007.BLAHAN_06249	Bacteria	Firmicutes	Clostridia	Eubacteriales	Lachnospiraceae	Blautia	Blautia hansenii	-	-
member	130	-	-	-	-	-	HG0325381	-	-	-	-	-	Bacteria	Firmicutes	Clostridia	Eubacteriales	Lachnospiraceae	Blautia	Blautia producta	-	-
member	130	-	-	-	-	-	HG0325381	-	-	-	-	-	Bacteria	Firmicutes	Clostridia	Eubacteriales	Lachnospiraceae	Blautia	Blautia sp. Marseille-P3201T	-	-
member	130	-	-	-	-	-	HG0325381	-	-	-	-	-	Bacteria	Firmicutes	Clostridia	Eubacteriales	Lachnospiraceae	unclassified	Lachnospiraceae bacterium 6_1_63FAA	-	-
member	130	-	-	-	-	-	HG0325381	-	-	-	-	-	Bacteria	Firmicutes	Clostridia	Eubacteriales	Lachnospiraceae	unclassified	Lachnospiraceae bacterium AM25-11LB	-	-
member	130	-	-	-	-	-	HG0325381	-	-	-	-	-	Bacteria	Firmicutes	Clostridia	Eubacteriales	Lachnospiraceae	unclassified	Lachnospiraceae bacterium AM25-22	-	-
member	130	-	-	-	-	-	HG0325381	-	-	-	-	-	Bacteria	Firmicutes	Clostridia	Eubacteriales	Lachnospiraceae	unclassified	Lachnospiraceae bacterium AM25-39	-	-
member	130	-	-	-	-	-	HG0325381	-	-	-	-	-	Bacteria	Firmicutes	Clostridia	Eubacteriales	Lachnospiraceae	unclassified	Lachnospiraceae bacterium AM25-40	-	-
member	130	-	-	-	-	-	HG0325381	-	-	-	-	-	Bacteria	Firmicutes	Clostridia	Eubacteriales	Lachnospiraceae	unclassified	Lachnospiraceae bacterium CAG:364	-	-
member	130	-	-	-	-	-	HG0325381	-	-	-	-	-	Bacteria	Firmicutes	unclassified	unclassified	unclassified	unclassified	Firmicutes bacterium CAG:424	-	-
member	130	-	-	-	-	-	HG0342252	cellular processes and signaling	Intracellular trafficking, secretion, and vesicular transport	4H2XP	Cleaves peptides in various proteins in a process that requires ATP hydrolysis. Has a chymotrypsin-like activity. Plays a major role in the degradation of misfolded proteins	1200557.JHWV01000001_gene358	unclassified	unclassified	unclassified	unclassified	unclassified	unclassified	unclassified	unclassified	unclassified
member	130	-	-	-	-	-	HG0342252	cellular processes and signaling	Posttranslational modification, protein turnover, chaperones	4H2XP	Cleaves peptides in various proteins in a process that requires ATP hydrolysis. Has a chymotrypsin-like activity. Plays a major role in the degradation of misfolded proteins	1200557.JHWV01000001_gene358	-	-	-	-	-	-	-	-	-
member	130	-	-	-	-	-	HG0347263	cellular processes and signaling	Intracellular trafficking, secretion, and vesicular transport	27I8S	Cleaves peptides in various proteins in a process that requires ATP hydrolysis. Has a chymotrypsin-like activity. Plays a major role in the degradation of misfolded proteins	658655.HMPREF0988_01827	Bacteria	Firmicutes	Clostridia	Eubacteriales	Lachnospiraceae	Anaerotignum	Anaerotignum sp. MSJ-24	unclassified	unclassified
member	130	-	-	-	-	-	HG0347263	cellular processes and signaling	Posttranslational modification, protein turnover, chaperones	27I8S	Cleaves peptides in various proteins in a process that requires ATP hydrolysis. Has a chymotrypsin-like activity. Plays a major role in the degradation of misfolded proteins	658655.HMPREF0988_01827	-	-	-	-	-	-	-	-	-
member	130	-	-	-	-	-	HG0372723	cellular processes and signaling	Intracellular trafficking, secretion, and vesicular transport	247QY	Cleaves peptides in various proteins in a process that requires ATP hydrolysis. Has a chymotrypsin-like activity. Plays a major role in the degradation of misfolded proteins	180332.JTGN01000010_gene4442	Bacteria	Firmicutes	Clostridia	Eubacteriales	Eubacteriaceae	Eubacterium	uncultured Eubacterium sp.	unclassified	unclassified
member	130	-	-	-	-	-	HG0372723	cellular processes and signaling	Posttranslational modification, protein turnover, chaperones	247QY	Cleaves peptides in various proteins in a process that requires ATP hydrolysis. Has a chymotrypsin-like activity. Plays a major role in the degradation of misfolded proteins	180332.JTGN01000010_gene4442	Bacteria	Firmicutes	Clostridia	Eubacteriales	Lachnospiraceae	Dorea	Dorea sp. AF36-15AT	-	-
member	130	-	-	-	-	-	HG0372723	-	-	-	-	-	Bacteria	Firmicutes	Clostridia	Eubacteriales	Lachnospiraceae	Dorea	Dorea sp. AM58-8	-	-
member	130	-	-	-	-	-	HG0372723	-	-	-	-	-	Bacteria	Firmicutes	Clostridia	Eubacteriales	Lachnospiraceae	Dorea	unclassified	-	-
member	130	-	-	-	-	-	HG0372723	-	-	-	-	-	Bacteria	Firmicutes	Clostridia	Eubacteriales	Oscillospiraceae	Ruminococcus	uncultured Ruminococcus sp.	-	-
member	130	-	-	-	-	-	HG0374924	cellular processes and signaling	Posttranslational modification, protein turnover, chaperones	36ED5	Cleaves peptides in various proteins in a process that requires ATP hydrolysis. Has a chymotrypsin-like activity. Plays a major role in the degradation of misfolded proteins	1226325.HMPREF1548_03916	Bacteria	Firmicutes	Clostridia	Eubacteriales	Eubacteriales Family XIII. Incertae Sedis	unclassified	Clostridiales Family XIII bacterium	unclassified	unclassified
member	130	-	-	-	-	-	HG0426504	cellular processes and signaling	Posttranslational modification, protein turnover, chaperones	260UI	Cleaves peptides in various proteins in a process that requires ATP hydrolysis. Has a chymotrypsin-like activity. Plays a major role in the degradation of misfolded proteins	370438.PTH_0804	Bacteria	Firmicutes	Clostridia	Eubacteriales	Clostridiaceae	Clostridium	Clostridium sp. CAG:1024	unclassified	unclassified
member	130	-	-	-	-	-	HG0454394	cellular processes and signaling	Intracellular trafficking, secretion, and vesicular transport	247QY	Cleaves peptides in various proteins in a process that requires ATP hydrolysis. Has a chymotrypsin-like activity. Plays a major role in the degradation of misfolded proteins	861454.HMPREF9099_00649	Bacteria	Firmicutes	Clostridia	Eubacteriales	Eubacteriaceae	Eubacterium	Eubacterium sp. 38_16	unclassified	unclassified
member	130	-	-	-	-	-	HG0454394	cellular processes and signaling	Posttranslational modification, protein turnover, chaperones	247QY	Cleaves peptides in various proteins in a process that requires ATP hydrolysis. Has a chymotrypsin-like activity. Plays a major role in the degradation of misfolded proteins	861454.HMPREF9099_00649	Bacteria	Firmicutes	Clostridia	Eubacteriales	Eubacteriaceae	Eubacterium	Eubacterium sp. CAG:146	-	-
member	130	-	-	-	-	-	HG0454394	-	-	-	-	-	Bacteria	Firmicutes	Clostridia	Eubacteriales	Eubacteriaceae	Eubacterium	uncultured Eubacterium sp.	-	-
member	130	-	-	-	-	-	HG0454394	-	-	-	-	-	Bacteria	Firmicutes	Clostridia	Eubacteriales	Lachnospiraceae	Anaerobutyricum	Anaerobutyricum hallii	-	-
member	130	-	-	-	-	-	HG0454394	-	-	-	-	-	Bacteria	Firmicutes	Clostridia	Eubacteriales	Lachnospiraceae	Anaerobutyricum	unclassified	-	-
member	130	-	-	-	-	-	HG0470208	cellular processes and signaling	Posttranslational modification, protein turnover, chaperones	4AZK2	Cleaves peptides in various proteins in a process that requires ATP hydrolysis. Has a chymotrypsin-like activity. Plays a major role in the degradation of misfolded proteins	1140002.I570_03021	Bacteria	Firmicutes	Clostridia	Eubacteriales	Clostridiaceae	unclassified	Clostridiaceae bacterium AF18-31LB	unclassified	unclassified
member	130	-	-	-	-	-	HG0470208	-	-	-	-	-	Bacteria	Firmicutes	Clostridia	Eubacteriales	Clostridiaceae	unclassified	Clostridiaceae bacterium AF29-16BH	-	-
member	130	-	-	-	-	-	HG0470208	-	-	-	-	-	Bacteria	Firmicutes	Clostridia	Eubacteriales	Clostridiaceae	unclassified	Clostridiaceae bacterium AF31-3BH	-	-
member	130	-	-	-	-	-	HG0470208	-	-	-	-	-	Bacteria	Firmicutes	Clostridia	Eubacteriales	Clostridiaceae	unclassified	Clostridiaceae bacterium AF42-6	-	-
member	130	-	-	-	-	-	HG0470208	-	-	-	-	-	Bacteria	Firmicutes	Clostridia	Eubacteriales	Clostridiaceae	unclassified	Clostridiaceae bacterium AM27-36LB	-	-
member	130	-	-	-	-	-	HG0470208	-	-	-	-	-	Bacteria	Firmicutes	Clostridia	Eubacteriales	Clostridiaceae	unclassified	Clostridiaceae bacterium OF09-1	-	-
member	130	-	-	-	-	-	HG0470208	-	-	-	-	-	Bacteria	Firmicutes	Clostridia	Eubacteriales	unclassified	unclassified	Clostridiales bacterium AM23-16LB	-	-
member	130	-	-	-	-	-	HG0488547	cellular processes and signaling	Posttranslational modification, protein turnover, chaperones	2YMBZ	Cleaves peptides in various proteins in a process that requires ATP hydrolysis. Has a chymotrypsin-like activity. Plays a major role in the degradation of misfolded proteins	387093.SUN_0012	unclassified	unclassified	unclassified	unclassified	unclassified	unclassified	unclassified	unclassified	unclassified
member	130	-	-	-	-	-	HG0545798	cellular processes and signaling	Intracellular trafficking, secretion, and vesicular transport	27I8S	Cleaves peptides in various proteins in a process that requires ATP hydrolysis. Has a chymotrypsin-like activity. Plays a major role in the degradation of misfolded proteins	397291.C804_03423	Bacteria	Firmicutes	Clostridia	Eubacteriales	Lachnospiraceae	Roseburia	Roseburia sp. CAG:100	unclassified	unclassified
member	130	-	-	-	-	-	HG0545798	cellular processes and signaling	Posttranslational modification, protein turnover, chaperones	27I8S	Cleaves peptides in various proteins in a process that requires ATP hydrolysis. Has a chymotrypsin-like activity. Plays a major role in the degradation of misfolded proteins	397291.C804_03423	Bacteria	Firmicutes	Clostridia	Eubacteriales	Lachnospiraceae	Roseburia	Roseburia sp. CAG:10041_57	-	-
member	130	-	-	-	-	-	HG0545812	cellular processes and signaling	Intracellular trafficking, secretion, and vesicular transport	22GK5	Cleaves peptides in various proteins in a process that requires ATP hydrolysis. Has a chymotrypsin-like activity. Plays a major role in the degradation of misfolded proteins	997350.HMPREF9129_1353	Bacteria	Firmicutes	unclassified	unclassified	unclassified	unclassified	Firmicutes bacterium CAG:475	unclassified	unclassified
member	130	-	-	-	-	-	HG0545812	cellular processes and signaling	Posttranslational modification, protein turnover, chaperones	22GK5	Cleaves peptides in various proteins in a process that requires ATP hydrolysis. Has a chymotrypsin-like activity. Plays a major role in the degradation of misfolded proteins	997350.HMPREF9129_1353	-	-	-	-	-	-	-	-	-
member	130	-	-	-	-	-	HG0555496	cellular processes and signaling	Intracellular trafficking, secretion, and vesicular transport	4H2XP	Cleaves peptides in various proteins in a process that requires ATP hydrolysis. Has a chymotrypsin-like activity. Plays a major role in the degradation of misfolded proteins	1120985.AUMI01000014_gene1121	Bacteria	Firmicutes	Negativicutes	Veillonellales	Veillonellaceae	Veillonella	Veillonella ratti	unclassified	unclassified
member	130	-	-	-	-	-	HG0555496	cellular processes and signaling	Posttranslational modification, protein turnover, chaperones	4H2XP	Cleaves peptides in various proteins in a process that requires ATP hydrolysis. Has a chymotrypsin-like activity. Plays a major role in the degradation of misfolded proteins	1120985.AUMI01000014_gene1121	Bacteria	Firmicutes	Negativicutes	Veillonellales	Veillonellaceae	Veillonella	Veillonella sp. CAG:933	-	-
member	130	-	-	-	-	-	HG0567204	cellular processes and signaling	Posttranslational modification, protein turnover, chaperones	25VNY	Cleaves peptides in various proteins in a process that requires ATP hydrolysis. Has a chymotrypsin-like activity. Plays a major role in the degradation of misfolded proteins	515620.EUBELI_01454	Bacteria	Firmicutes	Clostridia	Eubacteriales	Eubacteriaceae	Eubacterium	Eubacterium eligens CAG:72	unclassified	unclassified
member	130	-	-	-	-	-	HG0567204	-	-	-	-	-	Bacteria	Firmicutes	Clostridia	Eubacteriales	Eubacteriaceae	Eubacterium	Eubacterium sp. CAG:248	-	-
member	130	-	-	-	-	-	HG0567204	-	-	-	-	-	Bacteria	Firmicutes	Clostridia	Eubacteriales	Lachnospiraceae	Lachnospira	Lachnospira eligens	-	-
member	130	-	-	-	-	-	HG0583190	cellular processes and signaling	Posttranslational modification, protein turnover, chaperones	2M9EW	Cleaves peptides in various proteins in a process that requires ATP hydrolysis. Has a chymotrypsin-like activity. Plays a major role in the degradation of misfolded proteins	363253.LI0794	unclassified	unclassified	unclassified	unclassified	unclassified	unclassified	unclassified	unclassified	unclassified
member	130	-	-	-	-	-	HG0588695	cellular processes and signaling	Posttranslational modification, protein turnover, chaperones	42JMV	Cleaves peptides in various proteins in a process that requires ATP hydrolysis. Has a chymotrypsin-like activity. Plays a major role in the degradation of misfolded proteins	335541.Swol_1656	unclassified	unclassified	unclassified	unclassified	unclassified	unclassified	unclassified	unclassified	unclassified
member	130	-	-	-	-	-	HG0591872	cellular processes and signaling	Posttranslational modification, protein turnover, chaperones	2J5VY	Cleaves peptides in various proteins in a process that requires ATP hydrolysis. Has a chymotrypsin-like activity. Plays a major role in the degradation of misfolded proteins	744872.Spica_1111	unclassified	unclassified	unclassified	unclassified	unclassified	unclassified	unclassified	unclassified	unclassified
member	130	-	-	-	-	-	HG0628048	cellular processes and signaling	Intracellular trafficking, secretion, and vesicular transport	3XYT9	Cleaves peptides in various proteins in a process that requires ATP hydrolysis. Has a chymotrypsin-like activity. Plays a major role in the degradation of misfolded proteins	1121115.AXVN01000094_gene758	Bacteria	Firmicutes	Clostridia	Eubacteriales	Oscillospiraceae	Ruminococcus	Ruminococcus sp. AF21-42	unclassified	unclassified
member	130	-	-	-	-	-	HG0628048	cellular processes and signaling	Posttranslational modification, protein turnover, chaperones	3XYT9	Cleaves peptides in various proteins in a process that requires ATP hydrolysis. Has a chymotrypsin-like activity. Plays a major role in the degradation of misfolded proteins	1121115.AXVN01000094_gene758	Bacteria	Firmicutes	Clostridia	Eubacteriales	Oscillospiraceae	Ruminococcus	Ruminococcus sp. AF24-32LB	-	-
member	130	-	-	-	-	-	HG0628048	-	-	-	-	-	Bacteria	Firmicutes	Clostridia	Eubacteriales	Oscillospiraceae	Ruminococcus	Ruminococcus sp. AF25-23LB	-	-
member	130	-	-	-	-	-	HG0628048	-	-	-	-	-	Bacteria	Firmicutes	Clostridia	Eubacteriales	Oscillospiraceae	Ruminococcus	Ruminococcus sp. AM12-48	-	-
member	130	-	-	-	-	-	HG0628048	-	-	-	-	-	Bacteria	Firmicutes	Clostridia	Eubacteriales	Oscillospiraceae	Ruminococcus	Ruminococcus sp. AM44-9AT	-	-
member	130	-	-	-	-	-	HG0628048	-	-	-	-	-	Bacteria	Firmicutes	Clostridia	Eubacteriales	Oscillospiraceae	Ruminococcus	Ruminococcus sp. AM45-2	-	-
member	130	-	-	-	-	-	HG0628048	-	-	-	-	-	Bacteria	Firmicutes	Clostridia	Eubacteriales	Oscillospiraceae	Ruminococcus	Ruminococcus sp. AM45-9BH	-	-
member	130	-	-	-	-	-	HG0628048	-	-	-	-	-	Bacteria	Firmicutes	Clostridia	Eubacteriales	Oscillospiraceae	Ruminococcus	Ruminococcus sp. AM46-18	-	-
member	130	-	-	-	-	-	HG0628048	-	-	-	-	-	Bacteria	Firmicutes	Clostridia	Eubacteriales	Oscillospiraceae	Ruminococcus	Ruminococcus sp. AM50-15BH	-	-
member	130	-	-	-	-	-	HG0628048	-	-	-	-	-	Bacteria	Firmicutes	Clostridia	Eubacteriales	Oscillospiraceae	Ruminococcus	Ruminococcus sp. AM54-14NS	-	-
member	130	-	-	-	-	-	HG0628048	-	-	-	-	-	Bacteria	Firmicutes	Clostridia	Eubacteriales	Oscillospiraceae	Ruminococcus	Ruminococcus sp. CAG:9	-	-
member	130	-	-	-	-	-	HG0628048	-	-	-	-	-	Bacteria	Firmicutes	Clostridia	Eubacteriales	Oscillospiraceae	Ruminococcus	Ruminococcus sp. CAG:9-related_41_34	-	-
member	130	-	-	-	-	-	HG0628048	-	-	-	-	-	Bacteria	Firmicutes	Clostridia	Eubacteriales	Oscillospiraceae	Ruminococcus	Ruminococcus sp. OM05-7	-	-
member	130	-	-	-	-	-	HG0628048	-	-	-	-	-	Bacteria	Firmicutes	Clostridia	Eubacteriales	Oscillospiraceae	Ruminococcus	Ruminococcus sp. TF06-23	-	-
member	130	-	-	-	-	-	HG0628048	-	-	-	-	-	Bacteria	Firmicutes	Clostridia	Eubacteriales	unclassified	unclassified	unclassified	-	-
member	130	-	-	-	-	-	HG0695410	cellular processes and signaling	Posttranslational modification, protein turnover, chaperones	1YB2G	Cleaves peptides in various proteins in a process that requires ATP hydrolysis. Has a chymotrypsin-like activity. Plays a major role in the degradation of misfolded proteins	1231377.C426_0777	unclassified	unclassified	unclassified	unclassified	unclassified	unclassified	unclassified	unclassified	unclassified
member	130	-	-	-	-	-	HG0713877	cellular processes and signaling	Intracellular trafficking, secretion, and vesicular transport	4H2XP	Cleaves peptides in various proteins in a process that requires ATP hydrolysis. Has a chymotrypsin-like activity. Plays a major role in the degradation of misfolded proteins	1064535.MELS_1185	Bacteria	Firmicutes	Negativicutes	Veillonellales	Veillonellaceae	Megasphaera	Megasphaera elsdenii	unclassified	unclassified
member	130	-	-	-	-	-	HG0713877	cellular processes and signaling	Posttranslational modification, protein turnover, chaperones	4H2XP	Cleaves peptides in various proteins in a process that requires ATP hydrolysis. Has a chymotrypsin-like activity. Plays a major role in the degradation of misfolded proteins	1064535.MELS_1185	-	-	-	-	-	-	-	-	-
member	130	-	-	-	-	-	HG0721146	cellular processes and signaling	Intracellular trafficking, secretion, and vesicular transport	247QY	Cleaves peptides in various proteins in a process that requires ATP hydrolysis. Has a chymotrypsin-like activity. Plays a major role in the degradation of misfolded proteins	585394.RHOM_03290	Bacteria	Firmicutes	Clostridia	Eubacteriales	Lachnospiraceae	Roseburia	Roseburia hominis	unclassified	unclassified
member	130	-	-	-	-	-	HG0721146	cellular processes and signaling	Posttranslational modification, protein turnover, chaperones	247QY	Cleaves peptides in various proteins in a process that requires ATP hydrolysis. Has a chymotrypsin-like activity. Plays a major role in the degradation of misfolded proteins	585394.RHOM_03290	-	-	-	-	-	-	-	-	-
member	130	-	-	-	-	-	HG0728065	cellular processes and signaling	Posttranslational modification, protein turnover, chaperones	25VNY	Cleaves peptides in various proteins in a process that requires ATP hydrolysis. Has a chymotrypsin-like activity. Plays a major role in the degradation of misfolded proteins	1256908.HMPREF0373_02303	Bacteria	Firmicutes	Clostridia	Eubacteriales	Oscillospiraceae	Ruminococcus	Ruminococcus sp. AF21-42	unclassified	unclassified
member	130	-	-	-	-	-	HG0728065	-	-	-	-	-	Bacteria	Firmicutes	Clostridia	Eubacteriales	Oscillospiraceae	Ruminococcus	Ruminococcus sp. AF24-32LB	-	-
member	130	-	-	-	-	-	HG0728065	-	-	-	-	-	Bacteria	Firmicutes	Clostridia	Eubacteriales	Oscillospiraceae	Ruminococcus	Ruminococcus sp. AF25-23LB	-	-
member	130	-	-	-	-	-	HG0728065	-	-	-	-	-	Bacteria	Firmicutes	Clostridia	Eubacteriales	Oscillospiraceae	Ruminococcus	Ruminococcus sp. AM12-48	-	-
member	130	-	-	-	-	-	HG0728065	-	-	-	-	-	Bacteria	Firmicutes	Clostridia	Eubacteriales	Oscillospiraceae	Ruminococcus	Ruminococcus sp. AM44-9AT	-	-
member	130	-	-	-	-	-	HG0728065	-	-	-	-	-	Bacteria	Firmicutes	Clostridia	Eubacteriales	Oscillospiraceae	Ruminococcus	Ruminococcus sp. AM45-2	-	-
member	130	-	-	-	-	-	HG0728065	-	-	-	-	-	Bacteria	Firmicutes	Clostridia	Eubacteriales	Oscillospiraceae	Ruminococcus	Ruminococcus sp. AM45-9BH	-	-
member	130	-	-	-	-	-	HG0728065	-	-	-	-	-	Bacteria	Firmicutes	Clostridia	Eubacteriales	Oscillospiraceae	Ruminococcus	Ruminococcus sp. AM46-18	-	-
member	130	-	-	-	-	-	HG0728065	-	-	-	-	-	Bacteria	Firmicutes	Clostridia	Eubacteriales	Oscillospiraceae	Ruminococcus	Ruminococcus sp. AM50-15BH	-	-
member	130	-	-	-	-	-	HG0728065	-	-	-	-	-	Bacteria	Firmicutes	Clostridia	Eubacteriales	Oscillospiraceae	Ruminococcus	Ruminococcus sp. AM54-14NS	-	-
member	130	-	-	-	-	-	HG0728065	-	-	-	-	-	Bacteria	Firmicutes	Clostridia	Eubacteriales	Oscillospiraceae	Ruminococcus	Ruminococcus sp. CAG:9-related_41_34	-	-
member	130	-	-	-	-	-	HG0728065	-	-	-	-	-	Bacteria	Firmicutes	Clostridia	Eubacteriales	Oscillospiraceae	Ruminococcus	Ruminococcus sp. OM05-7	-	-
member	130	-	-	-	-	-	HG0728065	-	-	-	-	-	Bacteria	Firmicutes	Clostridia	Eubacteriales	Oscillospiraceae	Ruminococcus	Ruminococcus sp. TF06-23	-	-
member	130	-	-	-	-	-	HG0728065	-	-	-	-	-	Bacteria	Firmicutes	Clostridia	Eubacteriales	unclassified	unclassified	unclassified	-	-
member	130	-	-	-	-	-	HG0733579	cellular processes and signaling	Intracellular trafficking, secretion, and vesicular transport	3XYT9	Cleaves peptides in various proteins in a process that requires ATP hydrolysis. Has a chymotrypsin-like activity. Plays a major role in the degradation of misfolded proteins	1121115.AXVN01000094_gene758	Bacteria	Firmicutes	Clostridia	Eubacteriales	Oscillospiraceae	Ruminococcus	Ruminococcus sp. AF21-42	unclassified	unclassified
member	130	-	-	-	-	-	HG0733579	cellular processes and signaling	Posttranslational modification, protein turnover, chaperones	3XYT9	Cleaves peptides in various proteins in a process that requires ATP hydrolysis. Has a chymotrypsin-like activity. Plays a major role in the degradation of misfolded proteins	1121115.AXVN01000094_gene758	Bacteria	Firmicutes	Clostridia	Eubacteriales	Oscillospiraceae	Ruminococcus	Ruminococcus sp. AF24-32LB	-	-
member	130	-	-	-	-	-	HG0733579	-	-	-	-	-	Bacteria	Firmicutes	Clostridia	Eubacteriales	Oscillospiraceae	Ruminococcus	Ruminococcus sp. AF25-23LB	-	-
member	130	-	-	-	-	-	HG0733579	-	-	-	-	-	Bacteria	Firmicutes	Clostridia	Eubacteriales	Oscillospiraceae	Ruminococcus	Ruminococcus sp. AM12-48	-	-
member	130	-	-	-	-	-	HG0733579	-	-	-	-	-	Bacteria	Firmicutes	Clostridia	Eubacteriales	Oscillospiraceae	Ruminococcus	Ruminococcus sp. AM44-9AT	-	-
member	130	-	-	-	-	-	HG0733579	-	-	-	-	-	Bacteria	Firmicutes	Clostridia	Eubacteriales	Oscillospiraceae	Ruminococcus	Ruminococcus sp. AM45-2	-	-
member	130	-	-	-	-	-	HG0733579	-	-	-	-	-	Bacteria	Firmicutes	Clostridia	Eubacteriales	Oscillospiraceae	Ruminococcus	Ruminococcus sp. AM45-9BH	-	-
member	130	-	-	-	-	-	HG0733579	-	-	-	-	-	Bacteria	Firmicutes	Clostridia	Eubacteriales	Oscillospiraceae	Ruminococcus	Ruminococcus sp. AM46-18	-	-
member	130	-	-	-	-	-	HG0733579	-	-	-	-	-	Bacteria	Firmicutes	Clostridia	Eubacteriales	Oscillospiraceae	Ruminococcus	Ruminococcus sp. AM50-15BH	-	-
member	130	-	-	-	-	-	HG0733579	-	-	-	-	-	Bacteria	Firmicutes	Clostridia	Eubacteriales	Oscillospiraceae	Ruminococcus	Ruminococcus sp. AM54-14NS	-	-
member	130	-	-	-	-	-	HG0733579	-	-	-	-	-	Bacteria	Firmicutes	Clostridia	Eubacteriales	Oscillospiraceae	Ruminococcus	Ruminococcus sp. CAG:9-related_41_34	-	-
member	130	-	-	-	-	-	HG0733579	-	-	-	-	-	Bacteria	Firmicutes	Clostridia	Eubacteriales	Oscillospiraceae	Ruminococcus	Ruminococcus sp. OM05-7	-	-
member	130	-	-	-	-	-	HG0733579	-	-	-	-	-	Bacteria	Firmicutes	Clostridia	Eubacteriales	Oscillospiraceae	Ruminococcus	Ruminococcus sp. TF06-23	-	-
member	130	-	-	-	-	-	HG0733579	-	-	-	-	-	Bacteria	Firmicutes	Clostridia	Eubacteriales	unclassified	unclassified	unclassified	-	-
member	130	-	-	-	-	-	HG0763874	cellular processes and signaling	Intracellular trafficking, secretion, and vesicular transport	247QY	Cleaves peptides in various proteins in a process that requires ATP hydrolysis. Has a chymotrypsin-like activity. Plays a major role in the degradation of misfolded proteins	936574.HMPREF1508_2004	Bacteria	Firmicutes	Clostridia	Eubacteriales	Lachnospiraceae	Roseburia	Roseburia sp. 40_7	unclassified	unclassified
member	130	-	-	-	-	-	HG0763874	cellular processes and signaling	Posttranslational modification, protein turnover, chaperones	247QY	Cleaves peptides in various proteins in a process that requires ATP hydrolysis. Has a chymotrypsin-like activity. Plays a major role in the degradation of misfolded proteins	936574.HMPREF1508_2004	-	-	-	-	-	-	-	-	-
member	130	-	-	-	-	-	HG0770132	cellular processes and signaling	Intracellular trafficking, secretion, and vesicular transport	267WQ	Cleaves peptides in various proteins in a process that requires ATP hydrolysis. Has a chymotrypsin-like activity. Plays a major role in the degradation of misfolded proteins	483218.BACPEC_01107	Bacteria	Firmicutes	Clostridia	Eubacteriales	Clostridiaceae	Clostridium	Clostridium sp. AF27-2AA	unclassified	unclassified
member	130	-	-	-	-	-	HG0770132	cellular processes and signaling	Posttranslational modification, protein turnover, chaperones	267WQ	Cleaves peptides in various proteins in a process that requires ATP hydrolysis. Has a chymotrypsin-like activity. Plays a major role in the degradation of misfolded proteins	483218.BACPEC_01107	Bacteria	Firmicutes	Clostridia	Eubacteriales	Clostridiaceae	Clostridium	Clostridium sp. AF32-12BH	-	-
member	130	-	-	-	-	-	HG0770132	-	-	-	-	-	Bacteria	Firmicutes	Clostridia	Eubacteriales	Clostridiaceae	Clostridium	Clostridium sp. AM33-3	-	-
member	130	-	-	-	-	-	HG0770132	-	-	-	-	-	Bacteria	Firmicutes	Clostridia	Eubacteriales	Clostridiaceae	Clostridium	Clostridium sp. AM42-4	-	-
member	130	-	-	-	-	-	HG0770132	-	-	-	-	-	Bacteria	Firmicutes	Clostridia	Eubacteriales	Clostridiaceae	Clostridium	unclassified	-	-
member	130	-	-	-	-	-	HG0797008	cellular processes and signaling	Posttranslational modification, protein turnover, chaperones	25VNY	Cleaves peptides in various proteins in a process that requires ATP hydrolysis. Has a chymotrypsin-like activity. Plays a major role in the degradation of misfolded proteins	1256908.HMPREF0373_02303	Bacteria	Firmicutes	Clostridia	Eubacteriales	Eubacteriaceae	Eubacterium	Eubacterium ramulus	unclassified	unclassified
member	130	-	-	-	-	-	HG0797008	-	-	-	-	-	Bacteria	Firmicutes	Clostridia	Eubacteriales	Lachnospiraceae	Roseburia	Roseburia sp. CAG:50	-	-
member	130	-	-	-	-	-	HG0797008	-	-	-	-	-	Bacteria	Firmicutes	Clostridia	Eubacteriales	unclassified	unclassified	unclassified	-	-
member	130	-	-	-	-	-	HG0831401	cellular processes and signaling	Posttranslational modification, protein turnover, chaperones	36ED5	Cleaves peptides in various proteins in a process that requires ATP hydrolysis. Has a chymotrypsin-like activity. Plays a major role in the degradation of misfolded proteins	1304866.K413DRAFT_4093	Bacteria	Firmicutes	Clostridia	Eubacteriales	Clostridiaceae	Clostridium	Clostridium hathewayi CAG:224	unclassified	unclassified
member	130	-	-	-	-	-	HG0831401	-	-	-	-	-	Bacteria	Firmicutes	Clostridia	Eubacteriales	Clostridiaceae	Hungatella	Hungatella hathewayi	-	-
member	130	-	-	-	-	-	HG0831401	-	-	-	-	-	Bacteria	Firmicutes	Clostridia	Eubacteriales	Clostridiaceae	Hungatella	unclassified	-	-
member	130	-	-	-	-	-	HG0833952	cellular processes and signaling	Intracellular trafficking, secretion, and vesicular transport	247QY	Cleaves peptides in various proteins in a process that requires ATP hydrolysis. Has a chymotrypsin-like activity. Plays a major role in the degradation of misfolded proteins	585394.RHOM_03290	Bacteria	Firmicutes	Clostridia	Eubacteriales	Lachnospiraceae	Roseburia	Roseburia hominis	unclassified	unclassified
member	130	-	-	-	-	-	HG0833952	cellular processes and signaling	Posttranslational modification, protein turnover, chaperones	247QY	Cleaves peptides in various proteins in a process that requires ATP hydrolysis. Has a chymotrypsin-like activity. Plays a major role in the degradation of misfolded proteins	585394.RHOM_03290	-	-	-	-	-	-	-	-	-
member	130	-	-	-	-	-	HG0880671	cellular processes and signaling	Intracellular trafficking, secretion, and vesicular transport	247QY	Cleaves peptides in various proteins in a process that requires ATP hydrolysis. Has a chymotrypsin-like activity. Plays a major role in the degradation of misfolded proteins	622312.ROSEINA2194_04420	Bacteria	Firmicutes	Clostridia	Eubacteriales	Eubacteriaceae	Eubacterium	Eubacterium rectale CAG:36	unclassified	unclassified
member	130	-	-	-	-	-	HG0880671	cellular processes and signaling	Posttranslational modification, protein turnover, chaperones	247QY	Cleaves peptides in various proteins in a process that requires ATP hydrolysis. Has a chymotrypsin-like activity. Plays a major role in the degradation of misfolded proteins	622312.ROSEINA2194_04420	Bacteria	Firmicutes	Clostridia	Eubacteriales	Eubacteriaceae	Eubacterium	Eubacterium sp. 41_20	-	-
member	130	-	-	-	-	-	HG0880671	-	-	-	-	-	Bacteria	Firmicutes	Clostridia	Eubacteriales	Lachnospiraceae	Mediterraneibacter	[Ruminococcus] torques	-	-
member	130	-	-	-	-	-	HG0880671	-	-	-	-	-	Bacteria	Firmicutes	Clostridia	Eubacteriales	Lachnospiraceae	unclassified	[Eubacterium] rectale	-	-
member	130	-	-	-	-	-	HG0975072	cellular processes and signaling	Intracellular trafficking, secretion, and vesicular transport	4H2XP	Cleaves peptides in various proteins in a process that requires ATP hydrolysis. Has a chymotrypsin-like activity. Plays a major role in the degradation of misfolded proteins	1262914.BN533_01324	Bacteria	Firmicutes	Negativicutes	Acidaminococcales	Acidaminococcaceae	Phascolarctobacterium	Phascolarctobacterium faecium	unclassified	unclassified
member	130	-	-	-	-	-	HG0975072	cellular processes and signaling	Posttranslational modification, protein turnover, chaperones	4H2XP	Cleaves peptides in various proteins in a process that requires ATP hydrolysis. Has a chymotrypsin-like activity. Plays a major role in the degradation of misfolded proteins	1262914.BN533_01324	-	-	-	-	-	-	-	-	-
member	130	-	-	-	-	-	HG1019290	cellular processes and signaling	Intracellular trafficking, secretion, and vesicular transport	247QY	Cleaves peptides in various proteins in a process that requires ATP hydrolysis. Has a chymotrypsin-like activity. Plays a major role in the degradation of misfolded proteins	622312.ROSEINA2194_04420	Bacteria	Firmicutes	Clostridia	Eubacteriales	Lachnospiraceae	unclassified	[Eubacterium] rectale	unclassified	unclassified
member	130	-	-	-	-	-	HG1019290	cellular processes and signaling	Posttranslational modification, protein turnover, chaperones	247QY	Cleaves peptides in various proteins in a process that requires ATP hydrolysis. Has a chymotrypsin-like activity. Plays a major role in the degradation of misfolded proteins	622312.ROSEINA2194_04420	-	-	-	-	-	-	-	-	-
member	130	-	-	-	-	-	HG1037356	cellular processes and signaling	Intracellular trafficking, secretion, and vesicular transport	3XYT9	Cleaves peptides in various proteins in a process that requires ATP hydrolysis. Has a chymotrypsin-like activity. Plays a major role in the degradation of misfolded proteins	411459.RUMOBE_03888	Bacteria	Firmicutes	Clostridia	Eubacteriales	Lachnospiraceae	Blautia	Blautia obeum	unclassified	unclassified
member	130	-	-	-	-	-	HG1037356	cellular processes and signaling	Posttranslational modification, protein turnover, chaperones	3XYT9	Cleaves peptides in various proteins in a process that requires ATP hydrolysis. Has a chymotrypsin-like activity. Plays a major role in the degradation of misfolded proteins	411459.RUMOBE_03888	Bacteria	Firmicutes	Clostridia	Eubacteriales	Lachnospiraceae	Blautia	Blautia sp. CAG:237	-	-
member	130	-	-	-	-	-	HG1037356	-	-	-	-	-	Bacteria	Firmicutes	Clostridia	Eubacteriales	Lachnospiraceae	Blautia	unclassified	-	-
member	130	-	-	-	-	-	HG1037356	-	-	-	-	-	Bacteria	Firmicutes	Clostridia	Eubacteriales	Oscillospiraceae	Ruminococcus	Ruminococcus obeum CAG:39	-	-
member	130	-	-	-	-	-	HG1037356	-	-	-	-	-	Bacteria	Firmicutes	Clostridia	Eubacteriales	Oscillospiraceae	Ruminococcus	uncultured Ruminococcus sp.	-	-
member	130	-	-	-	-	-	HG1166270	cellular processes and signaling	Posttranslational modification, protein turnover, chaperones	36ED5	Cleaves peptides in various proteins in a process that requires ATP hydrolysis. Has a chymotrypsin-like activity. Plays a major role in the degradation of misfolded proteins	386415.NT01CX_0371	Bacteria	Firmicutes	Clostridia	Eubacteriales	Clostridiaceae	Clostridium	Clostridium sp. CAG:138	unclassified	unclassified
member	130	-	-	-	-	-	HG1176080	cellular processes and signaling	Posttranslational modification, protein turnover, chaperones	2YMBZ	Cleaves peptides in various proteins in a process that requires ATP hydrolysis. Has a chymotrypsin-like activity. Plays a major role in the degradation of misfolded proteins	537972.ABQU01000043_gene894	Bacteria	Proteobacteria	Epsilonproteobacteria	Campylobacterales	Helicobacteraceae	Helicobacter	Helicobacter pullorum	unclassified	unclassified
member	130	-	-	-	-	-	HG1225071	cellular processes and signaling	Posttranslational modification, protein turnover, chaperones	36ED5	Cleaves peptides in various proteins in a process that requires ATP hydrolysis. Has a chymotrypsin-like activity. Plays a major role in the degradation of misfolded proteins	1041504.RATSFB_0235	unclassified	unclassified	unclassified	unclassified	unclassified	unclassified	unclassified	unclassified	unclassified
member	130	-	-	-	-	-	HG1233640	cellular processes and signaling	Intracellular trafficking, secretion, and vesicular transport	3XYT9	Cleaves peptides in various proteins in a process that requires ATP hydrolysis. Has a chymotrypsin-like activity. Plays a major role in the degradation of misfolded proteins	1121115.AXVN01000094_gene758	Bacteria	Firmicutes	Clostridia	Eubacteriales	Oscillospiraceae	Ruminococcus	Ruminococcus sp. AF21-42	unclassified	unclassified
member	130	-	-	-	-	-	HG1233640	cellular processes and signaling	Posttranslational modification, protein turnover, chaperones	3XYT9	Cleaves peptides in various proteins in a process that requires ATP hydrolysis. Has a chymotrypsin-like activity. Plays a major role in the degradation of misfolded proteins	1121115.AXVN01000094_gene758	Bacteria	Firmicutes	Clostridia	Eubacteriales	Oscillospiraceae	Ruminococcus	Ruminococcus sp. AF25-23LB	-	-
member	130	-	-	-	-	-	HG1233640	-	-	-	-	-	Bacteria	Firmicutes	Clostridia	Eubacteriales	Oscillospiraceae	Ruminococcus	Ruminococcus sp. AM12-48	-	-
member	130	-	-	-	-	-	HG1233640	-	-	-	-	-	Bacteria	Firmicutes	Clostridia	Eubacteriales	Oscillospiraceae	Ruminococcus	Ruminococcus sp. AM44-9AT	-	-
member	130	-	-	-	-	-	HG1233640	-	-	-	-	-	Bacteria	Firmicutes	Clostridia	Eubacteriales	Oscillospiraceae	Ruminococcus	Ruminococcus sp. AM45-2	-	-
member	130	-	-	-	-	-	HG1233640	-	-	-	-	-	Bacteria	Firmicutes	Clostridia	Eubacteriales	Oscillospiraceae	Ruminococcus	Ruminococcus sp. AM45-9BH	-	-
member	130	-	-	-	-	-	HG1233640	-	-	-	-	-	Bacteria	Firmicutes	Clostridia	Eubacteriales	Oscillospiraceae	Ruminococcus	Ruminococcus sp. AM46-18	-	-
member	130	-	-	-	-	-	HG1233640	-	-	-	-	-	Bacteria	Firmicutes	Clostridia	Eubacteriales	Oscillospiraceae	Ruminococcus	Ruminococcus sp. AM50-15BH	-	-
member	130	-	-	-	-	-	HG1233640	-	-	-	-	-	Bacteria	Firmicutes	Clostridia	Eubacteriales	Oscillospiraceae	Ruminococcus	Ruminococcus sp. AM54-14NS	-	-
member	130	-	-	-	-	-	HG1233640	-	-	-	-	-	Bacteria	Firmicutes	Clostridia	Eubacteriales	Oscillospiraceae	Ruminococcus	Ruminococcus sp. CAG:9-related_41_34	-	-
member	130	-	-	-	-	-	HG1233640	-	-	-	-	-	Bacteria	Firmicutes	Clostridia	Eubacteriales	Oscillospiraceae	Ruminococcus	Ruminococcus sp. OM05-7	-	-
member	130	-	-	-	-	-	HG1233640	-	-	-	-	-	Bacteria	Firmicutes	Clostridia	Eubacteriales	Oscillospiraceae	Ruminococcus	Ruminococcus sp. TF06-23	-	-
member	130	-	-	-	-	-	HG1233640	-	-	-	-	-	Bacteria	Firmicutes	Clostridia	Eubacteriales	unclassified	unclassified	unclassified	-	-
member	130	-	-	-	-	-	HG1235158	cellular processes and signaling	Intracellular trafficking, secretion, and vesicular transport	267WQ	Cleaves peptides in various proteins in a process that requires ATP hydrolysis. Has a chymotrypsin-like activity. Plays a major role in the degradation of misfolded proteins	457421.CBFG_05265	Bacteria	Firmicutes	Clostridia	Eubacteriales	Clostridiaceae	Clostridium	Clostridium sp. 44_14	unclassified	unclassified
member	130	-	-	-	-	-	HG1235158	cellular processes and signaling	Posttranslational modification, protein turnover, chaperones	267WQ	Cleaves peptides in various proteins in a process that requires ATP hydrolysis. Has a chymotrypsin-like activity. Plays a major role in the degradation of misfolded proteins	457421.CBFG_05265	Bacteria	Firmicutes	Clostridia	Eubacteriales	Clostridiaceae	Clostridium	Clostridium sp. CAG:277	-	-
member	130	-	-	-	-	-	HG1235158	-	-	-	-	-	Bacteria	Firmicutes	Clostridia	Eubacteriales	Lachnospiraceae	Roseburia	Roseburia sp. CAG:380	-	-
member	130	-	-	-	-	-	HG1293331	cellular processes and signaling	Intracellular trafficking, secretion, and vesicular transport	27I8S	Cleaves peptides in various proteins in a process that requires ATP hydrolysis. Has a chymotrypsin-like activity. Plays a major role in the degradation of misfolded proteins	658088.HMPREF0987_01605	Bacteria	Firmicutes	Clostridia	Eubacteriales	Lachnospiraceae	Coprococcus	Coprococcus sp. AF18-48	unclassified	unclassified
member	130	-	-	-	-	-	HG1293331	cellular processes and signaling	Posttranslational modification, protein turnover, chaperones	27I8S	Cleaves peptides in various proteins in a process that requires ATP hydrolysis. Has a chymotrypsin-like activity. Plays a major role in the degradation of misfolded proteins	658088.HMPREF0987_01605	Bacteria	Firmicutes	Clostridia	Eubacteriales	Lachnospiraceae	Coprococcus	Coprococcus sp. AF27-8	-	-
member	130	-	-	-	-	-	HG1293331	-	-	-	-	-	Bacteria	Firmicutes	Clostridia	Eubacteriales	Lachnospiraceae	Coprococcus	Coprococcus sp. AM25-15LB	-	-
member	130	-	-	-	-	-	HG1293331	-	-	-	-	-	Bacteria	Firmicutes	Clostridia	Eubacteriales	Lachnospiraceae	Coprococcus	Coprococcus sp. AM25-4LB	-	-
member	130	-	-	-	-	-	HG1293331	-	-	-	-	-	Bacteria	Firmicutes	Clostridia	Eubacteriales	Lachnospiraceae	Coprococcus	Coprococcus sp. AM27-12LB	-	-
member	130	-	-	-	-	-	HG1293331	-	-	-	-	-	Bacteria	Firmicutes	Clostridia	Eubacteriales	Lachnospiraceae	Coprococcus	Coprococcus sp. HPP0048	-	-
member	130	-	-	-	-	-	HG1293331	-	-	-	-	-	Bacteria	Firmicutes	Clostridia	Eubacteriales	Lachnospiraceae	Coprococcus	Coprococcus sp. HPP0074	-	-
member	130	-	-	-	-	-	HG1293331	-	-	-	-	-	Bacteria	Firmicutes	Clostridia	Eubacteriales	Lachnospiraceae	Faecalimonas	Faecalimonas umbilicata	-	-
member	130	-	-	-	-	-	HG1293331	-	-	-	-	-	Bacteria	Firmicutes	Clostridia	Eubacteriales	Lachnospiraceae	unclassified	Lachnospiraceae bacterium 6_1_37FAA	-	-
member	130	-	-	-	-	-	HG1293331	-	-	-	-	-	Bacteria	Firmicutes	Clostridia	Eubacteriales	Lachnospiraceae	unclassified	Lachnospiraceae bacterium 9_1_43BFAA	-	-
member	130	-	-	-	-	-	HG1293331	-	-	-	-	-	Bacteria	Firmicutes	Clostridia	Eubacteriales	Lachnospiraceae	unclassified	Lachnospiraceae bacterium AM25-17	-	-
member	130	-	-	-	-	-	HG1475394	cellular processes and signaling	Intracellular trafficking, secretion, and vesicular transport	27DPQ	Cleaves peptides in various proteins in a process that requires ATP hydrolysis. Has a chymotrypsin-like activity. Plays a major role in the degradation of misfolded proteins	883110.HMPREF9260_00756	unclassified	unclassified	unclassified	unclassified	unclassified	unclassified	unclassified	unclassified	unclassified
member	130	-	-	-	-	-	HG1475394	cellular processes and signaling	Posttranslational modification, protein turnover, chaperones	27DPQ	Cleaves peptides in various proteins in a process that requires ATP hydrolysis. Has a chymotrypsin-like activity. Plays a major role in the degradation of misfolded proteins	883110.HMPREF9260_00756	-	-	-	-	-	-	-	-	-
member	130	-	-	-	-	-	HG1477201	cellular processes and signaling	Intracellular trafficking, secretion, and vesicular transport	247QY	Cleaves peptides in various proteins in a process that requires ATP hydrolysis. Has a chymotrypsin-like activity. Plays a major role in the degradation of misfolded proteins	140626.JHWB01000013_gene364	unclassified	unclassified	unclassified	unclassified	unclassified	unclassified	unclassified	unclassified	unclassified
member	130	-	-	-	-	-	HG1477201	cellular processes and signaling	Posttranslational modification, protein turnover, chaperones	247QY	Cleaves peptides in various proteins in a process that requires ATP hydrolysis. Has a chymotrypsin-like activity. Plays a major role in the degradation of misfolded proteins	140626.JHWB01000013_gene364	-	-	-	-	-	-	-	-	-
member	130	-	-	-	-	-	HG1494292	cellular processes and signaling	Posttranslational modification, protein turnover, chaperones	36ED5	Cleaves peptides in various proteins in a process that requires ATP hydrolysis. Has a chymotrypsin-like activity. Plays a major role in the degradation of misfolded proteins	556261.HMPREF0240_03765	Bacteria	Firmicutes	Clostridia	Eubacteriales	Lachnospiraceae	Lachnoclostridium	Lachnoclostridium sp. An169	unclassified	unclassified
member	130	-	-	-	-	-	HG1494292	-	-	-	-	-	Bacteria	Firmicutes	Clostridia	Eubacteriales	Lachnospiraceae	Mediterraneibacter	Mediterraneibacter glycyrrhizinilyticus	-	-
member	130	-	-	-	-	-	HG1494292	-	-	-	-	-	Bacteria	Firmicutes	Clostridia	Eubacteriales	Oscillospiraceae	Ruminococcus	Ruminococcus sp. AF19-4LB	-	-
member	130	-	-	-	-	-	HG1494292	-	-	-	-	-	Bacteria	Firmicutes	Clostridia	Eubacteriales	Oscillospiraceae	Ruminococcus	Ruminococcus sp. AF24-16	-	-
member	130	-	-	-	-	-	HG1494292	-	-	-	-	-	Bacteria	Firmicutes	Clostridia	Eubacteriales	Oscillospiraceae	Ruminococcus	Ruminococcus sp. AF25-17	-	-
member	130	-	-	-	-	-	HG1494292	-	-	-	-	-	Bacteria	Firmicutes	Clostridia	Eubacteriales	Oscillospiraceae	Ruminococcus	Ruminococcus sp. AF25-3LB	-	-
member	130	-	-	-	-	-	HG1494292	-	-	-	-	-	Bacteria	Firmicutes	Clostridia	Eubacteriales	Oscillospiraceae	Ruminococcus	Ruminococcus sp. AM16-34	-	-
member	130	-	-	-	-	-	HG1494292	-	-	-	-	-	Bacteria	Firmicutes	Clostridia	Eubacteriales	Oscillospiraceae	Ruminococcus	Ruminococcus sp. AM22-14LB	-	-
member	130	-	-	-	-	-	HG1494292	-	-	-	-	-	Bacteria	Firmicutes	Clostridia	Eubacteriales	Oscillospiraceae	Ruminococcus	Ruminococcus sp. AM27-11LB	-	-
member	130	-	-	-	-	-	HG1494292	-	-	-	-	-	Bacteria	Firmicutes	Clostridia	Eubacteriales	Oscillospiraceae	Ruminococcus	Ruminococcus sp. AM27-27	-	-
member	130	-	-	-	-	-	HG1494292	-	-	-	-	-	Bacteria	Firmicutes	Clostridia	Eubacteriales	Oscillospiraceae	Ruminococcus	Ruminococcus sp. AM29-1	-	-
member	130	-	-	-	-	-	HG1494292	-	-	-	-	-	Bacteria	Firmicutes	Clostridia	Eubacteriales	Oscillospiraceae	Ruminococcus	Ruminococcus sp. AM29-10LB	-	-
member	130	-	-	-	-	-	HG1494292	-	-	-	-	-	Bacteria	Firmicutes	Clostridia	Eubacteriales	Oscillospiraceae	Ruminococcus	Ruminococcus sp. AM29-19LB	-	-
member	130	-	-	-	-	-	HG1494292	-	-	-	-	-	Bacteria	Firmicutes	Clostridia	Eubacteriales	Oscillospiraceae	Ruminococcus	Ruminococcus sp. AM29-1LB	-	-
member	130	-	-	-	-	-	HG1494292	-	-	-	-	-	Bacteria	Firmicutes	Clostridia	Eubacteriales	Oscillospiraceae	Ruminococcus	Ruminococcus sp. AM29-5AC	-	-
member	130	-	-	-	-	-	HG1494292	-	-	-	-	-	Bacteria	Firmicutes	Clostridia	Eubacteriales	Oscillospiraceae	Ruminococcus	Ruminococcus sp. AM49-10BH	-	-
member	130	-	-	-	-	-	HG1494292	-	-	-	-	-	Bacteria	Firmicutes	Clostridia	Eubacteriales	Oscillospiraceae	Ruminococcus	Ruminococcus sp. AM49-8	-	-
member	130	-	-	-	-	-	HG1494292	-	-	-	-	-	Bacteria	Firmicutes	Clostridia	Eubacteriales	Oscillospiraceae	Ruminococcus	Ruminococcus sp. AM57-5	-	-
member	130	-	-	-	-	-	HG1494292	-	-	-	-	-	Bacteria	Firmicutes	Clostridia	Eubacteriales	Oscillospiraceae	Ruminococcus	Ruminococcus sp. CAG:55	-	-
member	130	-	-	-	-	-	HG1494292	-	-	-	-	-	Bacteria	Firmicutes	Clostridia	Eubacteriales	Oscillospiraceae	Ruminococcus	Ruminococcus sp. OM04-4AA	-	-
member	130	-	-	-	-	-	HG1494292	-	-	-	-	-	Bacteria	Firmicutes	Clostridia	Eubacteriales	unclassified	unclassified	Clostridiales bacterium 41_21_two_genomes	-	-
member	130	-	-	-	-	-	HG1494292	-	-	-	-	-	Bacteria	Firmicutes	Clostridia	Eubacteriales	unclassified	unclassified	unclassified	-	-
member	130	-	-	-	-	-	HG1521849	cellular processes and signaling	Posttranslational modification, protein turnover, chaperones	4CUGY	Cleaves peptides in various proteins in a process that requires ATP hydrolysis. Has a chymotrypsin-like activity. Plays a major role in the degradation of misfolded proteins	742722.HMPREF9463_01411	Bacteria	Actinobacteria	Coriobacteriia	Coriobacteriales	Coriobacteriaceae	Collinsella	Collinsella aerofaciens	unclassified	unclassified
member	130	-	-	-	-	-	HG1531027	cellular processes and signaling	Posttranslational modification, protein turnover, chaperones	36ED5	Cleaves peptides in various proteins in a process that requires ATP hydrolysis. Has a chymotrypsin-like activity. Plays a major role in the degradation of misfolded proteins	1469948.JPNB01000003_gene224	unclassified	unclassified	unclassified	unclassified	unclassified	unclassified	unclassified	unclassified	unclassified
member	130	-	-	-	-	-	HG1565425	cellular processes and signaling	Intracellular trafficking, secretion, and vesicular transport	27BBR	Clp protease	997346.HMPREF9374_2230	unclassified	unclassified	unclassified	unclassified	unclassified	unclassified	unclassified	unclassified	unclassified
member	130	-	-	-	-	-	HG1565425	cellular processes and signaling	Posttranslational modification, protein turnover, chaperones	27BBR	Clp protease	997346.HMPREF9374_2230	-	-	-	-	-	-	-	-	-
member	130	-	-	-	-	-	HG1771842	cellular processes and signaling	Posttranslational modification, protein turnover, chaperones	25VNY	Cleaves peptides in various proteins in a process that requires ATP hydrolysis. Has a chymotrypsin-like activity. Plays a major role in the degradation of misfolded proteins	1235802.C823_04956	Bacteria	Firmicutes	Clostridia	Eubacteriales	Lachnospiraceae	Fusicatenibacter	Fusicatenibacter saccharivorans	unclassified	unclassified
member	130	-	-	-	-	-	HG1803469	cellular processes and signaling	Intracellular trafficking, secretion, and vesicular transport	4H2XP	Cleaves peptides in various proteins in a process that requires ATP hydrolysis. Has a chymotrypsin-like activity. Plays a major role in the degradation of misfolded proteins	883156.HMPREF9282_00267	Bacteria	Firmicutes	Negativicutes	Veillonellales	Veillonellaceae	Veillonella	Veillonella ratti	unclassified	unclassified
member	130	-	-	-	-	-	HG1803469	cellular processes and signaling	Posttranslational modification, protein turnover, chaperones	4H2XP	Cleaves peptides in various proteins in a process that requires ATP hydrolysis. Has a chymotrypsin-like activity. Plays a major role in the degradation of misfolded proteins	883156.HMPREF9282_00267	Bacteria	Firmicutes	Negativicutes	Veillonellales	Veillonellaceae	Veillonella	Veillonella sp. CAG:933	-	-
member	130	-	-	-	-	-	HG1900132	cellular processes and signaling	Intracellular trafficking, secretion, and vesicular transport	267WQ	Cleaves peptides in various proteins in a process that requires ATP hydrolysis. Has a chymotrypsin-like activity. Plays a major role in the degradation of misfolded proteins	457421.CBFG_05265	Bacteria	Firmicutes	Clostridia	Eubacteriales	Clostridiaceae	Clostridium	Clostridium sp. FS41	unclassified	unclassified
member	130	-	-	-	-	-	HG1900132	cellular processes and signaling	Posttranslational modification, protein turnover, chaperones	267WQ	Cleaves peptides in various proteins in a process that requires ATP hydrolysis. Has a chymotrypsin-like activity. Plays a major role in the degradation of misfolded proteins	457421.CBFG_05265	Bacteria	Firmicutes	Clostridia	Eubacteriales	Clostridiaceae	Clostridium	uncultured Clostridium sp.	-	-
member	130	-	-	-	-	-	HG1900132	-	-	-	-	-	Bacteria	Firmicutes	Clostridia	Eubacteriales	Lachnospiraceae	Dorea	Dorea longicatena	-	-
member	130	-	-	-	-	-	HG1900132	-	-	-	-	-	Bacteria	Firmicutes	Clostridia	Eubacteriales	Lachnospiraceae	Enterocloster	Enterocloster aldenensis	-	-
member	130	-	-	-	-	-	HG1900132	-	-	-	-	-	Bacteria	Firmicutes	Clostridia	Eubacteriales	Lachnospiraceae	Enterocloster	Enterocloster citroniae	-	-
member	130	-	-	-	-	-	HG1900132	-	-	-	-	-	Bacteria	Firmicutes	Clostridia	Eubacteriales	Lachnospiraceae	unclassified	unclassified	-	-
member	130	-	-	-	-	-	HG1900132	-	-	-	-	-	Bacteria	Firmicutes	Clostridia	Eubacteriales	unclassified	unclassified	Clostridiales bacterium 1_7_47FAA	-	-
member	130	-	-	-	-	-	HG1900132	-	-	-	-	-	Bacteria	Firmicutes	Clostridia	Eubacteriales	unclassified	unclassified	Clostridiales bacterium TF09-2AC	-	-
member	130	-	-	-	-	-	HG1900132	-	-	-	-	-	Bacteria	Firmicutes	Clostridia	Eubacteriales	unclassified	unclassified	unclassified	-	-
member	130	-	-	-	-	-	HG1945523	cellular processes and signaling	Posttranslational modification, protein turnover, chaperones	3XN6V	Cleaves peptides in various proteins in a process that requires ATP hydrolysis. Has a chymotrypsin-like activity. Plays a major role in the degradation of misfolded proteins	1440052.EAKF1_ch0995c	Bacteria	Firmicutes	Bacilli	Lactobacillales	Streptococcaceae	Streptococcus	Streptococcus pneumoniae	unclassified	unclassified
member	130	-	-	-	-	-	HG1945523	-	-	-	-	-	Bacteria	Proteobacteria	Gammaproteobacteria	Enterobacterales	Enterobacteriaceae	Enterobacter	Enterobacter hormaechei	-	-
member	130	-	-	-	-	-	HG1945523	-	-	-	-	-	Bacteria	Proteobacteria	Gammaproteobacteria	Enterobacterales	Enterobacteriaceae	Enterobacter	Enterobacter sp. EC-NT1	-	-
member	130	-	-	-	-	-	HG1945523	-	-	-	-	-	Bacteria	Proteobacteria	Gammaproteobacteria	Enterobacterales	Enterobacteriaceae	Escherichia	Escherichia coli	-	-
member	130	-	-	-	-	-	HG1945523	-	-	-	-	-	Bacteria	Proteobacteria	Gammaproteobacteria	Enterobacterales	Enterobacteriaceae	Escherichia	Escherichia fergusonii	-	-
member	130	-	-	-	-	-	HG1945523	-	-	-	-	-	Bacteria	Proteobacteria	Gammaproteobacteria	Enterobacterales	Enterobacteriaceae	Escherichia	Escherichia sp. 4726-5	-	-
member	130	-	-	-	-	-	HG1945523	-	-	-	-	-	Bacteria	Proteobacteria	Gammaproteobacteria	Enterobacterales	Enterobacteriaceae	Escherichia	Escherichia sp. KTE114	-	-
member	130	-	-	-	-	-	HG1945523	-	-	-	-	-	Bacteria	Proteobacteria	Gammaproteobacteria	Enterobacterales	Enterobacteriaceae	Escherichia	Escherichia sp. MOD1-EC6475	-	-
member	130	-	-	-	-	-	HG1945523	-	-	-	-	-	Bacteria	Proteobacteria	Gammaproteobacteria	Enterobacterales	Enterobacteriaceae	Escherichia	Escherichia sp. MR	-	-
member	130	-	-	-	-	-	HG1945523	-	-	-	-	-	Bacteria	Proteobacteria	Gammaproteobacteria	Enterobacterales	Enterobacteriaceae	Escherichia	unclassified	-	-
member	130	-	-	-	-	-	HG1945523	-	-	-	-	-	Bacteria	Proteobacteria	Gammaproteobacteria	Enterobacterales	Enterobacteriaceae	Klebsiella	Klebsiella oxytoca	-	-
member	130	-	-	-	-	-	HG1945523	-	-	-	-	-	Bacteria	Proteobacteria	Gammaproteobacteria	Enterobacterales	Enterobacteriaceae	Klebsiella	Klebsiella pneumoniae	-	-
member	130	-	-	-	-	-	HG1945523	-	-	-	-	-	Bacteria	Proteobacteria	Gammaproteobacteria	Enterobacterales	Enterobacteriaceae	Salmonella	Salmonella sp. HNK130	-	-
member	130	-	-	-	-	-	HG1945523	-	-	-	-	-	Bacteria	Proteobacteria	Gammaproteobacteria	Enterobacterales	Enterobacteriaceae	Salmonella	Salmonella sp. S13	-	-
member	130	-	-	-	-	-	HG1945523	-	-	-	-	-	Bacteria	Proteobacteria	Gammaproteobacteria	Enterobacterales	Enterobacteriaceae	Shigella	Shigella boydii	-	-
member	130	-	-	-	-	-	HG1945523	-	-	-	-	-	Bacteria	Proteobacteria	Gammaproteobacteria	Enterobacterales	Enterobacteriaceae	Shigella	Shigella dysenteriae	-	-
member	130	-	-	-	-	-	HG1945523	-	-	-	-	-	Bacteria	Proteobacteria	Gammaproteobacteria	Enterobacterales	Enterobacteriaceae	Shigella	Shigella flexneri	-	-
member	130	-	-	-	-	-	HG1945523	-	-	-	-	-	Bacteria	Proteobacteria	Gammaproteobacteria	Enterobacterales	Enterobacteriaceae	Shigella	Shigella genomosp. SF-2015	-	-
member	130	-	-	-	-	-	HG1945523	-	-	-	-	-	Bacteria	Proteobacteria	Gammaproteobacteria	Enterobacterales	Enterobacteriaceae	Shigella	Shigella sonnei	-	-
member	130	-	-	-	-	-	HG1945523	-	-	-	-	-	Bacteria	Proteobacteria	Gammaproteobacteria	Enterobacterales	Enterobacteriaceae	Shigella	Shigella sp. FC1172	-	-
member	130	-	-	-	-	-	HG1945523	-	-	-	-	-	Bacteria	Proteobacteria	Gammaproteobacteria	Enterobacterales	Enterobacteriaceae	Shigella	Shigella sp. FC1180	-	-
member	130	-	-	-	-	-	HG1945523	-	-	-	-	-	Bacteria	Proteobacteria	Gammaproteobacteria	Enterobacterales	Enterobacteriaceae	Shigella	Shigella sp. FC2045	-	-
member	130	-	-	-	-	-	HG1945523	-	-	-	-	-	Bacteria	Proteobacteria	Gammaproteobacteria	Enterobacterales	Enterobacteriaceae	Shigella	Shigella sp. FC2928	-	-
member	130	-	-	-	-	-	HG1945523	-	-	-	-	-	Bacteria	Proteobacteria	Gammaproteobacteria	Enterobacterales	Enterobacteriaceae	Shigella	Shigella sp. FC569	-	-
member	130	-	-	-	-	-	HG1945523	-	-	-	-	-	Bacteria	Proteobacteria	Gammaproteobacteria	Enterobacterales	Enterobacteriaceae	Shigella	Shigella sp. PAMC 28760	-	-
member	130	-	-	-	-	-	HG1945523	-	-	-	-	-	Bacteria	Proteobacteria	Gammaproteobacteria	Enterobacterales	Enterobacteriaceae	unclassified	Enterobacteriaceae bacterium TzEc051	-	-
member	130	-	-	-	-	-	HG1945523	-	-	-	-	-	Bacteria	Proteobacteria	Gammaproteobacteria	Enterobacterales	Enterobacteriaceae	unclassified	Enterobacteriaceae bacterium TzEc052	-	-
member	130	-	-	-	-	-	HG1945523	-	-	-	-	-	Bacteria	Proteobacteria	Gammaproteobacteria	Enterobacterales	Enterobacteriaceae	unclassified	Enterobacteriaceae bacterium TzEc077	-	-
member	130	-	-	-	-	-	HG1945523	-	-	-	-	-	Bacteria	Proteobacteria	Gammaproteobacteria	Enterobacterales	Enterobacteriaceae	unclassified	Enterobacteriaceae bacterium TzEc084	-	-
member	130	-	-	-	-	-	HG1945523	-	-	-	-	-	Bacteria	Proteobacteria	Gammaproteobacteria	Enterobacterales	unclassified	unclassified	unclassified	-	-
member	130	-	-	-	-	-	HG1945523	-	-	-	-	-	Bacteria	unclassified	unclassified	unclassified	unclassified	unclassified	uncultured bacterium Contig195	-	-
member	130	-	-	-	-	-	HG2063649	cellular processes and signaling	Posttranslational modification, protein turnover, chaperones	27V30	Cleaves peptides in various proteins in a process that requires ATP hydrolysis. Has a chymotrypsin-like activity. Plays a major role in the degradation of misfolded proteins	1280698.AUJS01000006_gene2857	Bacteria	Firmicutes	Clostridia	Eubacteriales	Lachnospiraceae	Dorea	Dorea longicatena	unclassified	unclassified
member	130	-	-	-	-	-	HG2063649	-	-	-	-	-	Bacteria	Firmicutes	Clostridia	Eubacteriales	Lachnospiraceae	Dorea	Dorea sp. 42_8	-	-
member	130	-	-	-	-	-	HG2063649	-	-	-	-	-	Bacteria	Firmicutes	Clostridia	Eubacteriales	Lachnospiraceae	Dorea	unclassified	-	-
member	130	-	-	-	-	-	HG2067368	cellular processes and signaling	Posttranslational modification, protein turnover, chaperones	4CUGY	Cleaves peptides in various proteins in a process that requires ATP hydrolysis. Has a chymotrypsin-like activity. Plays a major role in the degradation of misfolded proteins	742722.HMPREF9463_01411	Bacteria	Actinobacteria	Coriobacteriia	Coriobacteriales	Coriobacteriaceae	Collinsella	Collinsella aerofaciens	unclassified	unclassified
member	130	-	-	-	-	-	HG2069504	cellular processes and signaling	Intracellular trafficking, secretion, and vesicular transport	267WQ	Cleaves peptides in various proteins in a process that requires ATP hydrolysis. Has a chymotrypsin-like activity. Plays a major role in the degradation of misfolded proteins	483218.BACPEC_01107	Bacteria	Bacteroidetes	Bacteroidia	Bacteroidales	Bacteroidaceae	Bacteroides	Bacteroides pectinophilus CAG:437	unclassified	unclassified
member	130	-	-	-	-	-	HG2069504	cellular processes and signaling	Posttranslational modification, protein turnover, chaperones	267WQ	Cleaves peptides in various proteins in a process that requires ATP hydrolysis. Has a chymotrypsin-like activity. Plays a major role in the degradation of misfolded proteins	483218.BACPEC_01107	Bacteria	Firmicutes	Clostridia	Eubacteriales	unclassified	unclassified	[Bacteroides] pectinophilus	-	-
member	130	-	-	-	-	-	HG2089586	cellular processes and signaling	Posttranslational modification, protein turnover, chaperones	36ED5	Cleaves peptides in various proteins in a process that requires ATP hydrolysis. Has a chymotrypsin-like activity. Plays a major role in the degradation of misfolded proteins	411489.CLOL250_01396	Bacteria	Firmicutes	Clostridia	Eubacteriales	Clostridiaceae	Clostridium	Clostridium sp. CAG:264	unclassified	unclassified
member	130	-	-	-	-	-	HG2089586	-	-	-	-	-	Bacteria	Firmicutes	Clostridia	Eubacteriales	Lachnospiraceae	Coprococcus	uncultured Coprococcus sp.	-	-
member	130	-	-	-	-	-	HG2089586	-	-	-	-	-	Bacteria	Firmicutes	Clostridia	Eubacteriales	Lachnospiraceae	unclassified	Lachnospiraceae bacterium GAM79	-	-
member	130	-	-	-	-	-	HG2089586	-	-	-	-	-	Bacteria	Firmicutes	Clostridia	Eubacteriales	unclassified	unclassified	unclassified	-	-
member	130	-	-	-	-	-	HG2176104	cellular processes and signaling	Intracellular trafficking, secretion, and vesicular transport	3XYT9	Cleaves peptides in various proteins in a process that requires ATP hydrolysis. Has a chymotrypsin-like activity. Plays a major role in the degradation of misfolded proteins	1121115.AXVN01000094_gene758	Bacteria	Firmicutes	Clostridia	Eubacteriales	Lachnospiraceae	Blautia	Blautia sp. KLE 1732	unclassified	unclassified
member	130	-	-	-	-	-	HG2176104	cellular processes and signaling	Posttranslational modification, protein turnover, chaperones	3XYT9	Cleaves peptides in various proteins in a process that requires ATP hydrolysis. Has a chymotrypsin-like activity. Plays a major role in the degradation of misfolded proteins	1121115.AXVN01000094_gene758	Bacteria	Firmicutes	Clostridia	Eubacteriales	Lachnospiraceae	Blautia	unclassified	-	-
member	130	-	-	-	-	-	HG2212063	cellular processes and signaling	Posttranslational modification, protein turnover, chaperones	27V30	Cleaves peptides in various proteins in a process that requires ATP hydrolysis. Has a chymotrypsin-like activity. Plays a major role in the degradation of misfolded proteins	411461.DORFOR_00690	Bacteria	Firmicutes	Clostridia	Eubacteriales	Lachnospiraceae	Dorea	Dorea formicigenerans	unclassified	unclassified
member	130	-	-	-	-	-	HG2212063	-	-	-	-	-	Bacteria	Firmicutes	Clostridia	Eubacteriales	Lachnospiraceae	Dorea	Dorea formicigenerans CAG:28	-	-
member	130	-	-	-	-	-	HG2212063	-	-	-	-	-	Bacteria	Firmicutes	Clostridia	Eubacteriales	Lachnospiraceae	Dorea	unclassified	-	-
member	130	-	-	-	-	-	HG2212063	-	-	-	-	-	Bacteria	Firmicutes	Clostridia	Eubacteriales	Lachnospiraceae	Dorea	uncultured Dorea sp.	-	-
member	130	-	-	-	-	-	HG2245123	cellular processes and signaling	Intracellular trafficking, secretion, and vesicular transport	4H2XP	Cleaves peptides in various proteins in a process that requires ATP hydrolysis. Has a chymotrypsin-like activity. Plays a major role in the degradation of misfolded proteins	591001.Acfer_0504	Bacteria	Firmicutes	Negativicutes	Acidaminococcales	Acidaminococcaceae	Acidaminococcus	Acidaminococcus fermentans	unclassified	unclassified
member	130	-	-	-	-	-	HG2245123	cellular processes and signaling	Posttranslational modification, protein turnover, chaperones	4H2XP	Cleaves peptides in various proteins in a process that requires ATP hydrolysis. Has a chymotrypsin-like activity. Plays a major role in the degradation of misfolded proteins	591001.Acfer_0504	Bacteria	Firmicutes	Negativicutes	Acidaminococcales	Acidaminococcaceae	Acidaminococcus	Acidaminococcus sp. CAG:542	-	-
member	130	-	-	-	-	-	HG2428421	cellular processes and signaling	Posttranslational modification, protein turnover, chaperones	42F6F	Cleaves peptides in various proteins in a process that requires ATP hydrolysis. Has a chymotrypsin-like activity. Plays a major role in the degradation of misfolded proteins	935948.KE386494_gene368	Bacteria	Firmicutes	Clostridia	Eubacteriales	Oscillospiraceae	Subdoligranulum	Subdoligranulum sp.	unclassified	unclassified
member	130	-	-	-	-	-	HG2428421	-	-	-	-	-	Bacteria	Firmicutes	Clostridia	Eubacteriales	Oscillospiraceae	Subdoligranulum	Subdoligranulum sp. CAG:314	-	-
member	130	-	-	-	-	-	HG2429790	cellular processes and signaling	Intracellular trafficking, secretion, and vesicular transport	3WGQP	Cleaves peptides in various proteins in a process that requires ATP hydrolysis. Has a chymotrypsin-like activity. Plays a major role in the degradation of misfolded proteins	203119.Cthe_2740	unclassified	unclassified	unclassified	unclassified	unclassified	unclassified	unclassified	unclassified	unclassified
member	130	-	-	-	-	-	HG2429790	cellular processes and signaling	Posttranslational modification, protein turnover, chaperones	3WGQP	Cleaves peptides in various proteins in a process that requires ATP hydrolysis. Has a chymotrypsin-like activity. Plays a major role in the degradation of misfolded proteins	203119.Cthe_2740	-	-	-	-	-	-	-	-	-
member	130	-	-	-	-	-	HG2441990	cellular processes and signaling	Posttranslational modification, protein turnover, chaperones	25VNY	Cleaves peptides in various proteins in a process that requires ATP hydrolysis. Has a chymotrypsin-like activity. Plays a major role in the degradation of misfolded proteins	411463.EUBVEN_00406	Bacteria	Firmicutes	Clostridia	Eubacteriales	Eubacteriaceae	Eubacterium	Eubacterium ventriosum	unclassified	unclassified
member	130	-	-	-	-	-	HG2448859	cellular processes and signaling	Intracellular trafficking, secretion, and vesicular transport	247QY	Cleaves peptides in various proteins in a process that requires ATP hydrolysis. Has a chymotrypsin-like activity. Plays a major role in the degradation of misfolded proteins	622312.ROSEINA2194_04420	unclassified	unclassified	unclassified	unclassified	unclassified	unclassified	unclassified	unclassified	unclassified
member	130	-	-	-	-	-	HG2448859	cellular processes and signaling	Posttranslational modification, protein turnover, chaperones	247QY	Cleaves peptides in various proteins in a process that requires ATP hydrolysis. Has a chymotrypsin-like activity. Plays a major role in the degradation of misfolded proteins	622312.ROSEINA2194_04420	-	-	-	-	-	-	-	-	-
member	130	-	-	-	-	-	HG2453375	cellular processes and signaling	Posttranslational modification, protein turnover, chaperones	260UI	Cleaves peptides in various proteins in a process that requires ATP hydrolysis. Has a chymotrypsin-like activity. Plays a major role in the degradation of misfolded proteins	138119.DSY3354	Bacteria	Firmicutes	Clostridia	Eubacteriales	Clostridiaceae	Clostridium	Clostridium sp. CAG:1024	unclassified	unclassified
member	130	-	-	-	-	-	HG2458753	cellular processes and signaling	Intracellular trafficking, secretion, and vesicular transport	4HA8J	Cleaves peptides in various proteins in a process that requires ATP hydrolysis. Has a chymotrypsin-like activity. Plays a major role in the degradation of misfolded proteins	1316408.HSISM1_1839	Bacteria	Firmicutes	Bacilli	Lactobacillales	Streptococcaceae	Streptococcus	Streptococcus parasanguinis	unclassified	unclassified
member	130	-	-	-	-	-	HG2458753	cellular processes and signaling	Posttranslational modification, protein turnover, chaperones	4HA8J	Cleaves peptides in various proteins in a process that requires ATP hydrolysis. Has a chymotrypsin-like activity. Plays a major role in the degradation of misfolded proteins	1316408.HSISM1_1839	Bacteria	Firmicutes	Bacilli	Lactobacillales	Streptococcaceae	Streptococcus	Streptococcus sp. HSISM1	-	-
member	130	-	-	-	-	-	HG2458753	-	-	-	-	-	Bacteria	Firmicutes	Bacilli	Lactobacillales	Streptococcaceae	Streptococcus	unclassified	-	-
member	130	-	-	-	-	-	HG2475735	cellular processes and signaling	Intracellular trafficking, secretion, and vesicular transport	4HA8J	Cleaves peptides in various proteins in a process that requires ATP hydrolysis. Has a chymotrypsin-like activity. Plays a major role in the degradation of misfolded proteins	264199.stu0356	Bacteria	Firmicutes	Bacilli	Lactobacillales	Streptococcaceae	Streptococcus	Streptococcus thermophilus	unclassified	unclassified
member	130	-	-	-	-	-	HG2475735	cellular processes and signaling	Posttranslational modification, protein turnover, chaperones	4HA8J	Cleaves peptides in various proteins in a process that requires ATP hydrolysis. Has a chymotrypsin-like activity. Plays a major role in the degradation of misfolded proteins	264199.stu0356	Bacteria	Firmicutes	Bacilli	Lactobacillales	Streptococcaceae	Streptococcus	Streptococcus thermophilus CAG:236	-	-
member	130	-	-	-	-	-	HG2478827	cellular processes and signaling	Posttranslational modification, protein turnover, chaperones	4CUGY	Cleaves peptides in various proteins in a process that requires ATP hydrolysis. Has a chymotrypsin-like activity. Plays a major role in the degradation of misfolded proteins	1384484.AEQU_1152	Bacteria	Actinobacteria	Coriobacteriia	Eggerthellales	Eggerthellaceae	Adlercreutzia	Adlercreutzia hattorii	unclassified	unclassified
member	130	-	-	-	-	-	HG2484811	cellular processes and signaling	Posttranslational modification, protein turnover, chaperones	36ED5	Cleaves peptides in various proteins in a process that requires ATP hydrolysis. Has a chymotrypsin-like activity. Plays a major role in the degradation of misfolded proteins	1304866.K413DRAFT_4093	Bacteria	Firmicutes	Clostridia	Eubacteriales	Clostridiaceae	Hungatella	Hungatella hathewayi	unclassified	unclassified
member	130	-	-	-	-	-	HG2484811	-	-	-	-	-	Bacteria	Firmicutes	Clostridia	Eubacteriales	Clostridiaceae	Hungatella	unclassified	-	-
member	130	-	-	-	-	-	HG2524122	cellular processes and signaling	Intracellular trafficking, secretion, and vesicular transport	3WGQP	Cleaves peptides in various proteins in a process that requires ATP hydrolysis. Has a chymotrypsin-like activity. Plays a major role in the degradation of misfolded proteins	537013.CLOSTMETH_03897	Bacteria	Firmicutes	Clostridia	Eubacteriales	Oscillospiraceae	unclassified	[Clostridium] methylpentosum	unclassified	unclassified
member	130	-	-	-	-	-	HG2524122	cellular processes and signaling	Posttranslational modification, protein turnover, chaperones	3WGQP	Cleaves peptides in various proteins in a process that requires ATP hydrolysis. Has a chymotrypsin-like activity. Plays a major role in the degradation of misfolded proteins	537013.CLOSTMETH_03897	-	-	-	-	-	-	-	-	-
member	130	-	-	-	-	-	HG2558897	cellular processes and signaling	Posttranslational modification, protein turnover, chaperones	379EV	Cleaves peptides in various proteins in a process that requires ATP hydrolysis. Has a chymotrypsin-like activity. Plays a major role in the degradation of misfolded proteins	526218.Sterm_2312	Bacteria	Fusobacteria	Fusobacteriia	Fusobacteriales	Leptotrichiaceae	Sebaldella	Sebaldella termitidis	unclassified	unclassified
member	130	-	-	-	-	-	HG2586493	cellular processes and signaling	Intracellular trafficking, secretion, and vesicular transport	22GK5	Cleaves peptides in various proteins in a process that requires ATP hydrolysis. Has a chymotrypsin-like activity. Plays a major role in the degradation of misfolded proteins	944565.HMPREF9127_0642	Bacteria	Firmicutes	Tissierellia	Tissierellales	Peptoniphilaceae	Parvimonas	Parvimonas sp. KA00067	unclassified	unclassified
member	130	-	-	-	-	-	HG2586493	cellular processes and signaling	Posttranslational modification, protein turnover, chaperones	22GK5	Cleaves peptides in various proteins in a process that requires ATP hydrolysis. Has a chymotrypsin-like activity. Plays a major role in the degradation of misfolded proteins	944565.HMPREF9127_0642	Bacteria	Firmicutes	Tissierellia	Tissierellales	Peptoniphilaceae	Parvimonas	unclassified	-	-
member	130	-	-	-	-	-	HG2588343	cellular processes and signaling	Posttranslational modification, protein turnover, chaperones	2M9EW	Cleaves peptides in various proteins in a process that requires ATP hydrolysis. Has a chymotrypsin-like activity. Plays a major role in the degradation of misfolded proteins	411464.DESPIG_02679	unclassified	unclassified	unclassified	unclassified	unclassified	unclassified	unclassified	unclassified	unclassified
member	130	-	-	-	-	-	HG2592681	cellular processes and signaling	Intracellular trafficking, secretion, and vesicular transport	22GK5	Cleaves peptides in various proteins in a process that requires ATP hydrolysis. Has a chymotrypsin-like activity. Plays a major role in the degradation of misfolded proteins	908338.HMPREF9286_0172	Bacteria	Firmicutes	Clostridia	Eubacteriales	Clostridiaceae	Clostridium	Clostridium sp. CAG:762	unclassified	unclassified
member	130	-	-	-	-	-	HG2592681	cellular processes and signaling	Posttranslational modification, protein turnover, chaperones	22GK5	Cleaves peptides in various proteins in a process that requires ATP hydrolysis. Has a chymotrypsin-like activity. Plays a major role in the degradation of misfolded proteins	908338.HMPREF9286_0172	-	-	-	-	-	-	-	-	-
member	130	-	-	-	-	-	HG2596365	cellular processes and signaling	Intracellular trafficking, secretion, and vesicular transport	22GK5	Cleaves peptides in various proteins in a process that requires ATP hydrolysis. Has a chymotrypsin-like activity. Plays a major role in the degradation of misfolded proteins	411465.PEPMIC_01652	Bacteria	Firmicutes	Tissierellia	Tissierellales	Peptoniphilaceae	Parvimonas	Parvimonas micra	unclassified	unclassified
member	130	-	-	-	-	-	HG2596365	cellular processes and signaling	Posttranslational modification, protein turnover, chaperones	22GK5	Cleaves peptides in various proteins in a process that requires ATP hydrolysis. Has a chymotrypsin-like activity. Plays a major role in the degradation of misfolded proteins	411465.PEPMIC_01652	-	-	-	-	-	-	-	-	-
member	130	-	-	-	-	-	HG2597477	cellular processes and signaling	Posttranslational modification, protein turnover, chaperones	36FYN	Cleaves peptides in various proteins in a process that requires ATP hydrolysis. Has a chymotrypsin-like activity. Plays a major role in the degradation of misfolded proteins	290402.Cbei_4002	Bacteria	Firmicutes	Clostridia	Eubacteriales	Clostridiaceae	Clostridium	Clostridium beijerinckii	unclassified	unclassified
member	130	-	-	-	-	-	HG2603059	cellular processes and signaling	Intracellular trafficking, secretion, and vesicular transport	3WGQP	Cleaves peptides in various proteins in a process that requires ATP hydrolysis. Has a chymotrypsin-like activity. Plays a major role in the degradation of misfolded proteins	471875.RUMLAC_01172	Bacteria	Firmicutes	Clostridia	Eubacteriales	Lachnospiraceae	Mediterraneibacter	[Ruminococcus] lactaris	unclassified	unclassified
member	130	-	-	-	-	-	HG2603059	cellular processes and signaling	Posttranslational modification, protein turnover, chaperones	3WGQP	Cleaves peptides in various proteins in a process that requires ATP hydrolysis. Has a chymotrypsin-like activity. Plays a major role in the degradation of misfolded proteins	471875.RUMLAC_01172	-	-	-	-	-	-	-	-	-
member	130	-	-	-	-	-	HG2603300	cellular processes and signaling	Intracellular trafficking, secretion, and vesicular transport	1ZD1N	Cleaves peptides in various proteins in a process that requires ATP hydrolysis. Has a chymotrypsin-like activity. Plays a major role in the degradation of misfolded proteins	198094.BA_2788	Bacteria	Firmicutes	Bacilli	Bacillales	Bacillaceae	Bacillus	Bacillus anthracis	unclassified	unclassified
member	130	-	-	-	-	-	HG2603300	cellular processes and signaling	Posttranslational modification, protein turnover, chaperones	1ZD1N	Cleaves peptides in various proteins in a process that requires ATP hydrolysis. Has a chymotrypsin-like activity. Plays a major role in the degradation of misfolded proteins	198094.BA_2788	Bacteria	Firmicutes	Bacilli	Bacillales	Bacillaceae	Bacillus	Bacillus cereus	-	-
member	130	-	-	-	-	-	HG2603300	-	-	-	-	-	Bacteria	Firmicutes	Bacilli	Bacillales	Bacillaceae	Bacillus	Bacillus thuringiensis	-	-
member	130	-	-	-	-	-	HG2603300	-	-	-	-	-	Bacteria	Firmicutes	Bacilli	Bacillales	Bacillaceae	Bacillus	unclassified	-	-
member	130	-	-	-	-	-	HG2603300	-	-	-	-	-	Bacteria	Firmicutes	Bacilli	Lactobacillales	Streptococcaceae	Streptococcus	Streptococcus pneumoniae	-	-
member	130	-	-	-	-	-	HG2603329	cellular processes and signaling	Posttranslational modification, protein turnover, chaperones	21YKG	Cleaves peptides in various proteins in a process that requires ATP hydrolysis. Has a chymotrypsin-like activity. Plays a major role in the degradation of misfolded proteins	411902.CLOBOL_01259	Bacteria	Firmicutes	Clostridia	Eubacteriales	Clostridiaceae	Hungatella	Hungatella hathewayi	unclassified	unclassified
member	130	-	-	-	-	-	HG2603329	-	-	-	-	-	Bacteria	Firmicutes	Clostridia	Eubacteriales	Lachnospiraceae	Enterocloster	Enterocloster bolteae	-	-
member	130	-	-	-	-	-	HG2603329	-	-	-	-	-	Bacteria	Firmicutes	Clostridia	Eubacteriales	Lachnospiraceae	Lachnoclostridium	Lachnoclostridium sp. YL32	-	-
member	130	-	-	-	-	-	HG2603329	-	-	-	-	-	Bacteria	Firmicutes	Clostridia	Eubacteriales	Lachnospiraceae	unclassified	unclassified	-	-
member	130	-	-	-	-	-	HG2603354	cellular processes and signaling	Intracellular trafficking, secretion, and vesicular transport	3WGQP	Cleaves peptides in various proteins in a process that requires ATP hydrolysis. Has a chymotrypsin-like activity. Plays a major role in the degradation of misfolded proteins	428125.CLOLEP_02375	unclassified	unclassified	unclassified	unclassified	unclassified	unclassified	unclassified	unclassified	unclassified
member	130	-	-	-	-	-	HG2603354	cellular processes and signaling	Posttranslational modification, protein turnover, chaperones	3WGQP	Cleaves peptides in various proteins in a process that requires ATP hydrolysis. Has a chymotrypsin-like activity. Plays a major role in the degradation of misfolded proteins	428125.CLOLEP_02375	-	-	-	-	-	-	-	-	-
member	130	-	-	-	-	-	HG2603664	cellular processes and signaling	Intracellular trafficking, secretion, and vesicular transport	247QY	Cleaves peptides in various proteins in a process that requires ATP hydrolysis. Has a chymotrypsin-like activity. Plays a major role in the degradation of misfolded proteins	585394.RHOM_03290	Bacteria	Firmicutes	Clostridia	Eubacteriales	Lachnospiraceae	Roseburia	Roseburia intestinalis	unclassified	unclassified
member	130	-	-	-	-	-	HG2603664	cellular processes and signaling	Posttranslational modification, protein turnover, chaperones	247QY	Cleaves peptides in various proteins in a process that requires ATP hydrolysis. Has a chymotrypsin-like activity. Plays a major role in the degradation of misfolded proteins	585394.RHOM_03290	Bacteria	Firmicutes	Clostridia	Eubacteriales	Lachnospiraceae	Roseburia	Roseburia intestinalis CAG:13	-	-
member	130	-	-	-	-	-	HG2603664	-	-	-	-	-	Bacteria	Firmicutes	Clostridia	Eubacteriales	Lachnospiraceae	Roseburia	unclassified	-	-
member	130	-	-	-	-	-	HG2603762	cellular processes and signaling	Posttranslational modification, protein turnover, chaperones	36ED5	Cleaves peptides in various proteins in a process that requires ATP hydrolysis. Has a chymotrypsin-like activity. Plays a major role in the degradation of misfolded proteins	1105031.HMPREF1141_3078	Bacteria	Firmicutes	Clostridia	Eubacteriales	Oscillospiraceae	Ruminococcus	Ruminococcus sp. CAG:724	unclassified	unclassified
member	130	-	-	-	-	-	HG2604336	cellular processes and signaling	Intracellular trafficking, secretion, and vesicular transport	3XYT9	Cleaves peptides in various proteins in a process that requires ATP hydrolysis. Has a chymotrypsin-like activity. Plays a major role in the degradation of misfolded proteins	1121115.AXVN01000094_gene758	Bacteria	Firmicutes	Clostridia	Eubacteriales	Lachnospiraceae	Blautia	Blautia sp. KLE 1732	unclassified	unclassified
member	130	-	-	-	-	-	HG2604336	cellular processes and signaling	Posttranslational modification, protein turnover, chaperones	3XYT9	Cleaves peptides in various proteins in a process that requires ATP hydrolysis. Has a chymotrypsin-like activity. Plays a major role in the degradation of misfolded proteins	1121115.AXVN01000094_gene758	Bacteria	Firmicutes	Clostridia	Eubacteriales	Lachnospiraceae	Blautia	unclassified	-	-
member	130	-	-	-	-	-	HG2604336	-	-	-	-	-	Bacteria	Firmicutes	Clostridia	Eubacteriales	Lachnospiraceae	Blautia	uncultured Blautia sp.	-	-
member	130	-	-	-	-	-	HG2604336	-	-	-	-	-	Bacteria	Firmicutes	Clostridia	Eubacteriales	Oscillospiraceae	Ruminococcus	Ruminococcus sp. AF17-12	-	-
member	130	-	-	-	-	-	HG2604336	-	-	-	-	-	Bacteria	Firmicutes	Clostridia	Eubacteriales	Oscillospiraceae	Ruminococcus	Ruminococcus sp. AF20-12LB	-	-
member	130	-	-	-	-	-	HG2604336	-	-	-	-	-	Bacteria	Firmicutes	Clostridia	Eubacteriales	Oscillospiraceae	Ruminococcus	Ruminococcus sp. AM23-1	-	-
member	130	-	-	-	-	-	HG2604336	-	-	-	-	-	Bacteria	Firmicutes	Clostridia	Eubacteriales	Oscillospiraceae	Ruminococcus	Ruminococcus sp. AM26-12LB	-	-
member	130	-	-	-	-	-	HG2604336	-	-	-	-	-	Bacteria	Firmicutes	Clostridia	Eubacteriales	Oscillospiraceae	Ruminococcus	Ruminococcus sp. CAG:90	-	-
member	130	-	-	-	-	-	HG2604336	-	-	-	-	-	Bacteria	Firmicutes	Clostridia	Eubacteriales	Oscillospiraceae	Ruminococcus	Ruminococcus sp. SR1/5	-	-
member	130	-	-	-	-	-	HG2604336	-	-	-	-	-	Bacteria	Firmicutes	Clostridia	Eubacteriales	unclassified	unclassified	unclassified	-	-
member	130	-	-	-	-	-	HG2604396	cellular processes and signaling	Posttranslational modification, protein turnover, chaperones	21YKG	Cleaves peptides in various proteins in a process that requires ATP hydrolysis. Has a chymotrypsin-like activity. Plays a major role in the degradation of misfolded proteins	553973.CLOHYLEM_04928	Bacteria	Firmicutes	Clostridia	Eubacteriales	Lachnospiraceae	Lachnoclostridium	[Clostridium] hylemonae	unclassified	unclassified
member	130	-	-	-	-	-	HG2604410	cellular processes and signaling	Intracellular trafficking, secretion, and vesicular transport	3XYT9	Cleaves peptides in various proteins in a process that requires ATP hydrolysis. Has a chymotrypsin-like activity. Plays a major role in the degradation of misfolded proteins	411459.RUMOBE_03888	Bacteria	Firmicutes	Clostridia	Eubacteriales	Lachnospiraceae	Blautia	Blautia obeum	unclassified	unclassified
member	130	-	-	-	-	-	HG2604410	cellular processes and signaling	Posttranslational modification, protein turnover, chaperones	3XYT9	Cleaves peptides in various proteins in a process that requires ATP hydrolysis. Has a chymotrypsin-like activity. Plays a major role in the degradation of misfolded proteins	411459.RUMOBE_03888	Bacteria	Firmicutes	Clostridia	Eubacteriales	Lachnospiraceae	Blautia	unclassified	-	-
member	130	-	-	-	-	-	HG2604410	-	-	-	-	-	Bacteria	Firmicutes	Clostridia	Eubacteriales	Oscillospiraceae	Ruminococcus	Ruminococcus obeum CAG:39	-	-
member	130	-	-	-	-	-	HG2604410	-	-	-	-	-	Bacteria	Firmicutes	Clostridia	Eubacteriales	Oscillospiraceae	Ruminococcus	uncultured Ruminococcus sp.	-	-
member	130	-	-	-	-	-	HG2604411	cellular processes and signaling	Intracellular trafficking, secretion, and vesicular transport	3XYT9	Cleaves peptides in various proteins in a process that requires ATP hydrolysis. Has a chymotrypsin-like activity. Plays a major role in the degradation of misfolded proteins	476272.RUMHYD_01257	Bacteria	Firmicutes	Clostridia	Eubacteriales	Lachnospiraceae	Blautia	Blautia hydrogenotrophica	unclassified	unclassified
member	130	-	-	-	-	-	HG2604411	cellular processes and signaling	Posttranslational modification, protein turnover, chaperones	3XYT9	Cleaves peptides in various proteins in a process that requires ATP hydrolysis. Has a chymotrypsin-like activity. Plays a major role in the degradation of misfolded proteins	476272.RUMHYD_01257	Bacteria	Firmicutes	Clostridia	Eubacteriales	Lachnospiraceae	Blautia	Blautia hydrogenotrophica CAG:147	-	-
member	130	-	-	-	-	-	HG2604411	-	-	-	-	-	Bacteria	Firmicutes	Clostridia	Eubacteriales	Lachnospiraceae	Blautia	uncultured Blautia sp.	-	-
member	130	-	-	-	-	-	HG2605083	cellular processes and signaling	Posttranslational modification, protein turnover, chaperones	25VNY	Cleaves peptides in various proteins in a process that requires ATP hydrolysis. Has a chymotrypsin-like activity. Plays a major role in the degradation of misfolded proteins	445971.ANASTE_00965	Bacteria	Firmicutes	Clostridia	Eubacteriales	Eubacteriaceae	Anaerofustis	Anaerofustis stercorihominis	unclassified	unclassified
member	130	-	-	-	-	-	HG2605126	cellular processes and signaling	Intracellular trafficking, secretion, and vesicular transport	1ZD1N	Cleaves peptides in various proteins in a process that requires ATP hydrolysis. Has a chymotrypsin-like activity. Plays a major role in the degradation of misfolded proteins	198094.BA_2788	Bacteria	Firmicutes	Bacilli	Bacillales	Bacillaceae	Bacillus	Bacillus cereus	unclassified	unclassified
member	130	-	-	-	-	-	HG2605126	cellular processes and signaling	Posttranslational modification, protein turnover, chaperones	1ZD1N	Cleaves peptides in various proteins in a process that requires ATP hydrolysis. Has a chymotrypsin-like activity. Plays a major role in the degradation of misfolded proteins	198094.BA_2788	Bacteria	Firmicutes	Bacilli	Bacillales	Bacillaceae	Bacillus	Bacillus thuringiensis	-	-
member	130	-	-	-	-	-	HG2605126	-	-	-	-	-	Bacteria	Firmicutes	Bacilli	Bacillales	Bacillaceae	Bacillus	unclassified	-	-
member	130	-	-	-	-	-	HG2605126	-	-	-	-	-	Bacteria	Firmicutes	Bacilli	Lactobacillales	Streptococcaceae	Streptococcus	Streptococcus pneumoniae	-	-
member	130	-	-	-	-	-	HG2605140	cellular processes and signaling	Intracellular trafficking, secretion, and vesicular transport	247QY	Cleaves peptides in various proteins in a process that requires ATP hydrolysis. Has a chymotrypsin-like activity. Plays a major role in the degradation of misfolded proteins	622312.ROSEINA2194_04420	Bacteria	Firmicutes	Clostridia	Eubacteriales	Eubacteriaceae	Eubacterium	Eubacterium rectale CAG:36	unclassified	unclassified
member	130	-	-	-	-	-	HG2605140	cellular processes and signaling	Posttranslational modification, protein turnover, chaperones	247QY	Cleaves peptides in various proteins in a process that requires ATP hydrolysis. Has a chymotrypsin-like activity. Plays a major role in the degradation of misfolded proteins	622312.ROSEINA2194_04420	Bacteria	Firmicutes	Clostridia	Eubacteriales	Eubacteriaceae	Eubacterium	Eubacterium sp. 41_20	-	-
member	130	-	-	-	-	-	HG2605140	-	-	-	-	-	Bacteria	Firmicutes	Clostridia	Eubacteriales	Lachnospiraceae	unclassified	[Eubacterium] rectale	-	-
member	130	-	-	-	-	-	HG2607245	cellular processes and signaling	Posttranslational modification, protein turnover, chaperones	36ED5	Cleaves peptides in various proteins in a process that requires ATP hydrolysis. Has a chymotrypsin-like activity. Plays a major role in the degradation of misfolded proteins	1304866.K413DRAFT_4093	Bacteria	Firmicutes	Clostridia	Eubacteriales	Clostridiaceae	Clostridium	uncultured Clostridium sp.	unclassified	unclassified
member	130	-	-	-	-	-	HG2607245	-	-	-	-	-	Bacteria	Firmicutes	Clostridia	Eubacteriales	Clostridiaceae	unclassified	Clostridiaceae bacterium AF02-42	-	-
member	130	-	-	-	-	-	HG2607245	-	-	-	-	-	Bacteria	Firmicutes	Clostridia	Eubacteriales	Clostridiaceae	unclassified	Clostridiaceae bacterium TF01-6	-	-
member	130	-	-	-	-	-	HG2607245	-	-	-	-	-	Bacteria	Firmicutes	Clostridia	Eubacteriales	Lachnospiraceae	unclassified	Lachnospiraceae bacterium OF11-28	-	-
member	130	-	-	-	-	-	HG2607245	-	-	-	-	-	Bacteria	Firmicutes	Clostridia	Eubacteriales	unclassified	unclassified	Clostridiales bacterium AF36-10	-	-
member	130	-	-	-	-	-	HG2607245	-	-	-	-	-	Bacteria	Firmicutes	Clostridia	Eubacteriales	unclassified	unclassified	butyrate-producing bacterium SS3/4	-	-
member	130	-	-	-	-	-	HG2607245	-	-	-	-	-	Bacteria	Firmicutes	Clostridia	Eubacteriales	unclassified	unclassified	unclassified	-	-
member	130	-	-	-	-	-	HG2607340	cellular processes and signaling	Posttranslational modification, protein turnover, chaperones	25VNY	Cleaves peptides in various proteins in a process that requires ATP hydrolysis. Has a chymotrypsin-like activity. Plays a major role in the degradation of misfolded proteins	515620.EUBELI_01454	Bacteria	Firmicutes	Clostridia	Eubacteriales	Eubacteriaceae	Eubacterium	Eubacterium eligens CAG:72	unclassified	unclassified
member	130	-	-	-	-	-	HG2607340	-	-	-	-	-	Bacteria	Firmicutes	Clostridia	Eubacteriales	Lachnospiraceae	Lachnospira	Lachnospira eligens	-	-
member	130	-	-	-	-	-	HG2607382	cellular processes and signaling	Intracellular trafficking, secretion, and vesicular transport	3XYT9	Cleaves peptides in various proteins in a process that requires ATP hydrolysis. Has a chymotrypsin-like activity. Plays a major role in the degradation of misfolded proteins	411460.RUMTOR_00366	Bacteria	Firmicutes	Clostridia	Eubacteriales	Lachnospiraceae	Mediterraneibacter	[Ruminococcus] torques	unclassified	unclassified
member	130	-	-	-	-	-	HG2607382	cellular processes and signaling	Posttranslational modification, protein turnover, chaperones	3XYT9	Cleaves peptides in various proteins in a process that requires ATP hydrolysis. Has a chymotrypsin-like activity. Plays a major role in the degradation of misfolded proteins	411460.RUMTOR_00366	Bacteria	Firmicutes	Clostridia	Eubacteriales	Lachnospiraceae	unclassified	Lachnospiraceae bacterium 1_1_57FAA	-	-
member	130	-	-	-	-	-	HG2607382	-	-	-	-	-	Bacteria	Firmicutes	Clostridia	Eubacteriales	Lachnospiraceae	unclassified	Lachnospiraceae bacterium 3_1_46FAA	-	-
member	130	-	-	-	-	-	HG2607382	-	-	-	-	-	Bacteria	Firmicutes	Clostridia	Eubacteriales	Lachnospiraceae	unclassified	Lachnospiraceae bacterium 8_1_57FAA	-	-
member	130	-	-	-	-	-	HG2607382	-	-	-	-	-	Bacteria	Firmicutes	Clostridia	Eubacteriales	Oscillospiraceae	Ruminococcus	[Ruminococcus] torques CAG:61	-	-
member	130	-	-	-	-	-	HG2607382	-	-	-	-	-	Bacteria	Firmicutes	Clostridia	Eubacteriales	Oscillospiraceae	Ruminococcus	uncultured Ruminococcus sp.	-	-
member	130	-	-	-	-	-	HG2607424	cellular processes and signaling	Intracellular trafficking, secretion, and vesicular transport	3XYT9	Cleaves peptides in various proteins in a process that requires ATP hydrolysis. Has a chymotrypsin-like activity. Plays a major role in the degradation of misfolded proteins	411459.RUMOBE_03888	Bacteria	Firmicutes	Clostridia	Eubacteriales	Lachnospiraceae	Blautia	unclassified	unclassified	unclassified
member	130	-	-	-	-	-	HG2607424	cellular processes and signaling	Posttranslational modification, protein turnover, chaperones	3XYT9	Cleaves peptides in various proteins in a process that requires ATP hydrolysis. Has a chymotrypsin-like activity. Plays a major role in the degradation of misfolded proteins	411459.RUMOBE_03888	Bacteria	Firmicutes	Clostridia	Eubacteriales	Oscillospiraceae	Ruminococcus	Ruminococcus sp. AF17-22AC	-	-
member	130	-	-	-	-	-	HG2607424	-	-	-	-	-	Bacteria	Firmicutes	Clostridia	Eubacteriales	Oscillospiraceae	Ruminococcus	Ruminococcus sp. AF45-4BH	-	-
member	130	-	-	-	-	-	HG2607424	-	-	-	-	-	Bacteria	Firmicutes	Clostridia	Eubacteriales	Oscillospiraceae	Ruminococcus	uncultured Ruminococcus sp.	-	-
member	130	-	-	-	-	-	HG2607756	cellular processes and signaling	Posttranslational modification, protein turnover, chaperones	1Y6UW	Cleaves peptides in various proteins in a process that requires ATP hydrolysis. Has a chymotrypsin-like activity. Plays a major role in the degradation of misfolded proteins	1028803.GG9_1743	Bacteria	Proteobacteria	Gammaproteobacteria	Pasteurellales	Pasteurellaceae	Haemophilus	unclassified	unclassified	unclassified
member	130	-	-	-	-	-	HG2607832	cellular processes and signaling	Intracellular trafficking, secretion, and vesicular transport	247QY	Cleaves peptides in various proteins in a process that requires ATP hydrolysis. Has a chymotrypsin-like activity. Plays a major role in the degradation of misfolded proteins	622312.ROSEINA2194_04420	Bacteria	Firmicutes	Clostridia	Eubacteriales	Lachnospiraceae	Roseburia	Roseburia inulinivorans	unclassified	unclassified
member	130	-	-	-	-	-	HG2607832	cellular processes and signaling	Posttranslational modification, protein turnover, chaperones	247QY	Cleaves peptides in various proteins in a process that requires ATP hydrolysis. Has a chymotrypsin-like activity. Plays a major role in the degradation of misfolded proteins	622312.ROSEINA2194_04420	Bacteria	Firmicutes	Clostridia	Eubacteriales	Lachnospiraceae	Roseburia	Roseburia inulinivorans CAG:15	-	-
member	130	-	-	-	-	-	HG2608042	cellular processes and signaling	Posttranslational modification, protein turnover, chaperones	36ED5	Cleaves peptides in various proteins in a process that requires ATP hydrolysis. Has a chymotrypsin-like activity. Plays a major role in the degradation of misfolded proteins	411489.CLOL250_01396	Bacteria	Firmicutes	Clostridia	Eubacteriales	Lachnospiraceae	Coprococcus	Coprococcus sp. CAG:782	unclassified	unclassified
member	130	-	-	-	-	-	HG2608042	-	-	-	-	-	Bacteria	Firmicutes	Clostridia	Eubacteriales	Lachnospiraceae	Coprococcus	Coprococcus sp. OM04-5BH	-	-
member	130	-	-	-	-	-	HG2608400	cellular processes and signaling	Intracellular trafficking, secretion, and vesicular transport	267WQ	Cleaves peptides in various proteins in a process that requires ATP hydrolysis. Has a chymotrypsin-like activity. Plays a major role in the degradation of misfolded proteins	483218.BACPEC_01107	Bacteria	Bacteroidetes	Bacteroidia	Bacteroidales	Bacteroidaceae	Bacteroides	Bacteroides pectinophilus CAG:437	unclassified	unclassified
member	130	-	-	-	-	-	HG2608400	cellular processes and signaling	Posttranslational modification, protein turnover, chaperones	267WQ	Cleaves peptides in various proteins in a process that requires ATP hydrolysis. Has a chymotrypsin-like activity. Plays a major role in the degradation of misfolded proteins	483218.BACPEC_01107	Bacteria	Firmicutes	Clostridia	Eubacteriales	unclassified	unclassified	[Bacteroides] pectinophilus	-	-
member	130	-	-	-	-	-	HG2608630	cellular processes and signaling	Intracellular trafficking, secretion, and vesicular transport	267WQ	Cleaves peptides in various proteins in a process that requires ATP hydrolysis. Has a chymotrypsin-like activity. Plays a major role in the degradation of misfolded proteins	457421.CBFG_05265	Bacteria	Firmicutes	Clostridia	Eubacteriales	Lachnospiraceae	unclassified	unclassified	unclassified	unclassified
member	130	-	-	-	-	-	HG2608630	cellular processes and signaling	Posttranslational modification, protein turnover, chaperones	267WQ	Cleaves peptides in various proteins in a process that requires ATP hydrolysis. Has a chymotrypsin-like activity. Plays a major role in the degradation of misfolded proteins	457421.CBFG_05265	Bacteria	Firmicutes	Clostridia	Eubacteriales	unclassified	unclassified	Clostridiales bacterium 1_7_47FAA	-	-
member	130	-	-	-	-	-	HG2608630	-	-	-	-	-	Bacteria	Firmicutes	Clostridia	Eubacteriales	unclassified	unclassified	Clostridiales bacterium TF09-2AC	-	-
member	130	-	-	-	-	-	HG2608721	cellular processes and signaling	Intracellular trafficking, secretion, and vesicular transport	3XYT9	Cleaves peptides in various proteins in a process that requires ATP hydrolysis. Has a chymotrypsin-like activity. Plays a major role in the degradation of misfolded proteins	537007.BLAHAN_06249	Bacteria	Firmicutes	Clostridia	Eubacteriales	Lachnospiraceae	Blautia	Blautia hansenii	unclassified	unclassified
member	130	-	-	-	-	-	HG2608721	cellular processes and signaling	Posttranslational modification, protein turnover, chaperones	3XYT9	Cleaves peptides in various proteins in a process that requires ATP hydrolysis. Has a chymotrypsin-like activity. Plays a major role in the degradation of misfolded proteins	537007.BLAHAN_06249	Bacteria	Firmicutes	Clostridia	Eubacteriales	Lachnospiraceae	unclassified	Lachnospiraceae bacterium 6_1_63FAA	-	-
member	130	-	-	-	-	-	HG2608721	-	-	-	-	-	Bacteria	Firmicutes	Clostridia	Eubacteriales	Lachnospiraceae	unclassified	Lachnospiraceae bacterium AM25-11LB	-	-
member	130	-	-	-	-	-	HG2608721	-	-	-	-	-	Bacteria	Firmicutes	Clostridia	Eubacteriales	Lachnospiraceae	unclassified	Lachnospiraceae bacterium AM25-22	-	-
member	130	-	-	-	-	-	HG2608721	-	-	-	-	-	Bacteria	Firmicutes	Clostridia	Eubacteriales	Lachnospiraceae	unclassified	Lachnospiraceae bacterium AM25-39	-	-
member	130	-	-	-	-	-	HG2608721	-	-	-	-	-	Bacteria	Firmicutes	Clostridia	Eubacteriales	Lachnospiraceae	unclassified	Lachnospiraceae bacterium AM25-40	-	-
member	130	-	-	-	-	-	HG2608721	-	-	-	-	-	Bacteria	Firmicutes	Clostridia	Eubacteriales	Lachnospiraceae	unclassified	Lachnospiraceae bacterium CAG:364	-	-
member	130	-	-	-	-	-	HG2608945	cellular processes and signaling	Intracellular trafficking, secretion, and vesicular transport	27I8S	Cleaves peptides in various proteins in a process that requires ATP hydrolysis. Has a chymotrypsin-like activity. Plays a major role in the degradation of misfolded proteins	658088.HMPREF0987_01605	Bacteria	Firmicutes	Clostridia	Eubacteriales	Lachnospiraceae	Coprococcus	Coprococcus sp. AF18-48	unclassified	unclassified
member	130	-	-	-	-	-	HG2608945	cellular processes and signaling	Posttranslational modification, protein turnover, chaperones	27I8S	Cleaves peptides in various proteins in a process that requires ATP hydrolysis. Has a chymotrypsin-like activity. Plays a major role in the degradation of misfolded proteins	658088.HMPREF0987_01605	Bacteria	Firmicutes	Clostridia	Eubacteriales	Lachnospiraceae	Coprococcus	Coprococcus sp. AF27-8	-	-
member	130	-	-	-	-	-	HG2608945	-	-	-	-	-	Bacteria	Firmicutes	Clostridia	Eubacteriales	Lachnospiraceae	Coprococcus	Coprococcus sp. AM25-15LB	-	-
member	130	-	-	-	-	-	HG2608945	-	-	-	-	-	Bacteria	Firmicutes	Clostridia	Eubacteriales	Lachnospiraceae	Coprococcus	Coprococcus sp. AM25-4LB	-	-
member	130	-	-	-	-	-	HG2608945	-	-	-	-	-	Bacteria	Firmicutes	Clostridia	Eubacteriales	Lachnospiraceae	Coprococcus	Coprococcus sp. AM27-12LB	-	-
member	130	-	-	-	-	-	HG2608945	-	-	-	-	-	Bacteria	Firmicutes	Clostridia	Eubacteriales	Lachnospiraceae	Coprococcus	Coprococcus sp. HPP0048	-	-
member	130	-	-	-	-	-	HG2608945	-	-	-	-	-	Bacteria	Firmicutes	Clostridia	Eubacteriales	Lachnospiraceae	Coprococcus	Coprococcus sp. HPP0074	-	-
member	130	-	-	-	-	-	HG2608945	-	-	-	-	-	Bacteria	Firmicutes	Clostridia	Eubacteriales	Lachnospiraceae	Faecalimonas	Faecalimonas umbilicata	-	-
member	130	-	-	-	-	-	HG2608945	-	-	-	-	-	Bacteria	Firmicutes	Clostridia	Eubacteriales	Lachnospiraceae	unclassified	Lachnospiraceae bacterium 6_1_37FAA	-	-
member	130	-	-	-	-	-	HG2608945	-	-	-	-	-	Bacteria	Firmicutes	Clostridia	Eubacteriales	Lachnospiraceae	unclassified	Lachnospiraceae bacterium 9_1_43BFAA	-	-
member	130	-	-	-	-	-	HG2608945	-	-	-	-	-	Bacteria	Firmicutes	Clostridia	Eubacteriales	Lachnospiraceae	unclassified	Lachnospiraceae bacterium AM25-17	-	-
member	130	-	-	-	-	-	HG2609079	cellular processes and signaling	Intracellular trafficking, secretion, and vesicular transport	247QY	Cleaves peptides in various proteins in a process that requires ATP hydrolysis. Has a chymotrypsin-like activity. Plays a major role in the degradation of misfolded proteins	500632.CLONEX_02751	Bacteria	Firmicutes	Clostridia	Eubacteriales	Clostridiaceae	Clostridium	Clostridium nexile CAG:348	unclassified	unclassified
member	130	-	-	-	-	-	HG2609079	cellular processes and signaling	Posttranslational modification, protein turnover, chaperones	247QY	Cleaves peptides in various proteins in a process that requires ATP hydrolysis. Has a chymotrypsin-like activity. Plays a major role in the degradation of misfolded proteins	500632.CLONEX_02751	Bacteria	Firmicutes	Clostridia	Eubacteriales	Lachnospiraceae	Tyzzerella	Tyzzerella nexilis	-	-
member	130	-	-	-	-	-	HG2609079	-	-	-	-	-	Bacteria	Firmicutes	Clostridia	Eubacteriales	Lachnospiraceae	unclassified	unclassified	-	-
member	130	-	-	-	-	-	HG2609576	cellular processes and signaling	Intracellular trafficking, secretion, and vesicular transport	3WGQP	Cleaves peptides in various proteins in a process that requires ATP hydrolysis. Has a chymotrypsin-like activity. Plays a major role in the degradation of misfolded proteins	471875.RUMLAC_01172	Bacteria	Firmicutes	Clostridia	Eubacteriales	Lachnospiraceae	Mediterraneibacter	[Ruminococcus] lactaris	unclassified	unclassified
member	130	-	-	-	-	-	HG2609576	cellular processes and signaling	Posttranslational modification, protein turnover, chaperones	3WGQP	Cleaves peptides in various proteins in a process that requires ATP hydrolysis. Has a chymotrypsin-like activity. Plays a major role in the degradation of misfolded proteins	471875.RUMLAC_01172	-	-	-	-	-	-	-	-	-
member	130	-	-	-	-	-	HG2609623	cellular processes and signaling	Posttranslational modification, protein turnover, chaperones	25VNY	Cleaves peptides in various proteins in a process that requires ATP hydrolysis. Has a chymotrypsin-like activity. Plays a major role in the degradation of misfolded proteins	515620.EUBELI_01454	Bacteria	Firmicutes	Clostridia	Eubacteriales	Eubacteriaceae	Eubacterium	Eubacterium sp. CAG:38	unclassified	unclassified
member	130	-	-	-	-	-	HG2609623	-	-	-	-	-	Bacteria	Firmicutes	Clostridia	Eubacteriales	Lachnospiraceae	Lachnospira	Lachnospira pectinoschiza	-	-
member	130	-	-	-	-	-	HG2609717	cellular processes and signaling	Intracellular trafficking, secretion, and vesicular transport	3XYT9	Cleaves peptides in various proteins in a process that requires ATP hydrolysis. Has a chymotrypsin-like activity. Plays a major role in the degradation of misfolded proteins	1121115.AXVN01000094_gene758	Bacteria	Firmicutes	Clostridia	Eubacteriales	Oscillospiraceae	Ruminococcus	Ruminococcus sp. AF21-42	unclassified	unclassified
member	130	-	-	-	-	-	HG2609717	cellular processes and signaling	Posttranslational modification, protein turnover, chaperones	3XYT9	Cleaves peptides in various proteins in a process that requires ATP hydrolysis. Has a chymotrypsin-like activity. Plays a major role in the degradation of misfolded proteins	1121115.AXVN01000094_gene758	Bacteria	Firmicutes	Clostridia	Eubacteriales	Oscillospiraceae	Ruminococcus	Ruminococcus sp. AF25-23LB	-	-
member	130	-	-	-	-	-	HG2609717	-	-	-	-	-	Bacteria	Firmicutes	Clostridia	Eubacteriales	Oscillospiraceae	Ruminococcus	Ruminococcus sp. AM12-48	-	-
member	130	-	-	-	-	-	HG2609717	-	-	-	-	-	Bacteria	Firmicutes	Clostridia	Eubacteriales	Oscillospiraceae	Ruminococcus	Ruminococcus sp. AM44-9AT	-	-
member	130	-	-	-	-	-	HG2609717	-	-	-	-	-	Bacteria	Firmicutes	Clostridia	Eubacteriales	Oscillospiraceae	Ruminococcus	Ruminococcus sp. AM45-2	-	-
member	130	-	-	-	-	-	HG2609717	-	-	-	-	-	Bacteria	Firmicutes	Clostridia	Eubacteriales	Oscillospiraceae	Ruminococcus	Ruminococcus sp. AM45-9BH	-	-
member	130	-	-	-	-	-	HG2609717	-	-	-	-	-	Bacteria	Firmicutes	Clostridia	Eubacteriales	Oscillospiraceae	Ruminococcus	Ruminococcus sp. AM46-18	-	-
member	130	-	-	-	-	-	HG2609717	-	-	-	-	-	Bacteria	Firmicutes	Clostridia	Eubacteriales	Oscillospiraceae	Ruminococcus	Ruminococcus sp. AM50-15BH	-	-
member	130	-	-	-	-	-	HG2609717	-	-	-	-	-	Bacteria	Firmicutes	Clostridia	Eubacteriales	Oscillospiraceae	Ruminococcus	Ruminococcus sp. AM54-14NS	-	-
member	130	-	-	-	-	-	HG2609717	-	-	-	-	-	Bacteria	Firmicutes	Clostridia	Eubacteriales	Oscillospiraceae	Ruminococcus	Ruminococcus sp. CAG:9-related_41_34	-	-
member	130	-	-	-	-	-	HG2609717	-	-	-	-	-	Bacteria	Firmicutes	Clostridia	Eubacteriales	Oscillospiraceae	Ruminococcus	Ruminococcus sp. OM05-7	-	-
member	130	-	-	-	-	-	HG2609717	-	-	-	-	-	Bacteria	Firmicutes	Clostridia	Eubacteriales	Oscillospiraceae	Ruminococcus	Ruminococcus sp. TF06-23	-	-
member	130	-	-	-	-	-	HG2609717	-	-	-	-	-	Bacteria	Firmicutes	Clostridia	Eubacteriales	unclassified	unclassified	unclassified	-	-
member	130	-	-	-	-	-	HG2610265	cellular processes and signaling	Posttranslational modification, protein turnover, chaperones	27V30	Cleaves peptides in various proteins in a process that requires ATP hydrolysis. Has a chymotrypsin-like activity. Plays a major role in the degradation of misfolded proteins	411462.DORLON_01818	Bacteria	Firmicutes	Clostridia	Eubacteriales	Lachnospiraceae	Dorea	Dorea longicatena	unclassified	unclassified
member	130	-	-	-	-	-	HG2610781	cellular processes and signaling	Posttranslational modification, protein turnover, chaperones	36ED5	Cleaves peptides in various proteins in a process that requires ATP hydrolysis. Has a chymotrypsin-like activity. Plays a major role in the degradation of misfolded proteins	411489.CLOL250_01396	Bacteria	Firmicutes	Clostridia	Eubacteriales	Clostridiaceae	Clostridium	Clostridium sp. CAG:264	unclassified	unclassified
member	130	-	-	-	-	-	HG2610781	-	-	-	-	-	Bacteria	Firmicutes	Clostridia	Eubacteriales	Lachnospiraceae	Coprococcus	uncultured Coprococcus sp.	-	-
member	130	-	-	-	-	-	HG2610781	-	-	-	-	-	Bacteria	Firmicutes	Clostridia	Eubacteriales	Lachnospiraceae	unclassified	Lachnospiraceae bacterium GAM79	-	-
member	130	-	-	-	-	-	HG2610781	-	-	-	-	-	Bacteria	Firmicutes	Clostridia	Eubacteriales	unclassified	unclassified	unclassified	-	-
member	130	-	-	-	-	-	HG2610854	cellular processes and signaling	Intracellular trafficking, secretion, and vesicular transport	1ZD1N	Cleaves peptides in various proteins in a process that requires ATP hydrolysis. Has a chymotrypsin-like activity. Plays a major role in the degradation of misfolded proteins	315730.BcerKBAB4_2593	Bacteria	Firmicutes	Bacilli	Bacillales	Bacillaceae	Bacillus	Bacillus cereus	unclassified	unclassified
member	130	-	-	-	-	-	HG2610854	cellular processes and signaling	Posttranslational modification, protein turnover, chaperones	1ZD1N	Cleaves peptides in various proteins in a process that requires ATP hydrolysis. Has a chymotrypsin-like activity. Plays a major role in the degradation of misfolded proteins	315730.BcerKBAB4_2593	Bacteria	Firmicutes	Bacilli	Bacillales	Bacillaceae	Bacillus	Bacillus mycoides	-	-
member	130	-	-	-	-	-	HG2610854	-	-	-	-	-	Bacteria	Firmicutes	Bacilli	Bacillales	Bacillaceae	Bacillus	unclassified	-	-
member	130	-	-	-	-	-	HG2610987	cellular processes and signaling	Posttranslational modification, protein turnover, chaperones	2NNPA	Cleaves peptides in various proteins in a process that requires ATP hydrolysis. Has a chymotrypsin-like activity. Plays a major role in the degradation of misfolded proteins	1120746.CCNL01000011_gene1730	Bacteria	Firmicutes	Clostridia	Eubacteriales	Clostridiaceae	Clostridium	Clostridium sp. CAG:352	unclassified	unclassified
member	130	-	-	-	-	-	HG2610987	-	-	-	-	-	Bacteria	Firmicutes	Clostridia	Eubacteriales	Oscillospiraceae	Ruminococcus	uncultured Ruminococcus sp.	-	-
member	130	-	-	-	-	-	HG2611156	cellular processes and signaling	Intracellular trafficking, secretion, and vesicular transport	3XYT9	Cleaves peptides in various proteins in a process that requires ATP hydrolysis. Has a chymotrypsin-like activity. Plays a major role in the degradation of misfolded proteins	1121115.AXVN01000094_gene758	Bacteria	Firmicutes	Clostridia	Eubacteriales	Oscillospiraceae	Ruminococcus	Ruminococcus sp. AF21-42	unclassified	unclassified
member	130	-	-	-	-	-	HG2611156	cellular processes and signaling	Posttranslational modification, protein turnover, chaperones	3XYT9	Cleaves peptides in various proteins in a process that requires ATP hydrolysis. Has a chymotrypsin-like activity. Plays a major role in the degradation of misfolded proteins	1121115.AXVN01000094_gene758	Bacteria	Firmicutes	Clostridia	Eubacteriales	Oscillospiraceae	Ruminococcus	Ruminococcus sp. AF25-23LB	-	-
member	130	-	-	-	-	-	HG2611156	-	-	-	-	-	Bacteria	Firmicutes	Clostridia	Eubacteriales	Oscillospiraceae	Ruminococcus	Ruminococcus sp. AM12-48	-	-
member	130	-	-	-	-	-	HG2611156	-	-	-	-	-	Bacteria	Firmicutes	Clostridia	Eubacteriales	Oscillospiraceae	Ruminococcus	Ruminococcus sp. AM44-9AT	-	-
member	130	-	-	-	-	-	HG2611156	-	-	-	-	-	Bacteria	Firmicutes	Clostridia	Eubacteriales	Oscillospiraceae	Ruminococcus	Ruminococcus sp. AM45-2	-	-
member	130	-	-	-	-	-	HG2611156	-	-	-	-	-	Bacteria	Firmicutes	Clostridia	Eubacteriales	Oscillospiraceae	Ruminococcus	Ruminococcus sp. AM45-9BH	-	-
member	130	-	-	-	-	-	HG2611156	-	-	-	-	-	Bacteria	Firmicutes	Clostridia	Eubacteriales	Oscillospiraceae	Ruminococcus	Ruminococcus sp. AM46-18	-	-
member	130	-	-	-	-	-	HG2611156	-	-	-	-	-	Bacteria	Firmicutes	Clostridia	Eubacteriales	Oscillospiraceae	Ruminococcus	Ruminococcus sp. AM50-15BH	-	-
member	130	-	-	-	-	-	HG2611156	-	-	-	-	-	Bacteria	Firmicutes	Clostridia	Eubacteriales	Oscillospiraceae	Ruminococcus	Ruminococcus sp. AM54-14NS	-	-
member	130	-	-	-	-	-	HG2611156	-	-	-	-	-	Bacteria	Firmicutes	Clostridia	Eubacteriales	Oscillospiraceae	Ruminococcus	Ruminococcus sp. CAG:9-related_41_34	-	-
member	130	-	-	-	-	-	HG2611156	-	-	-	-	-	Bacteria	Firmicutes	Clostridia	Eubacteriales	Oscillospiraceae	Ruminococcus	Ruminococcus sp. OM05-7	-	-
member	130	-	-	-	-	-	HG2611156	-	-	-	-	-	Bacteria	Firmicutes	Clostridia	Eubacteriales	Oscillospiraceae	Ruminococcus	Ruminococcus sp. TF06-23	-	-
member	130	-	-	-	-	-	HG2611156	-	-	-	-	-	Bacteria	Firmicutes	Clostridia	Eubacteriales	unclassified	unclassified	unclassified	-	-
member	130	-	-	-	-	-	HG2611290	cellular processes and signaling	Posttranslational modification, protein turnover, chaperones	36ED5	Cleaves peptides in various proteins in a process that requires ATP hydrolysis. Has a chymotrypsin-like activity. Plays a major role in the degradation of misfolded proteins	195103.CPF_1647	unclassified	unclassified	unclassified	unclassified	unclassified	unclassified	unclassified	unclassified	unclassified
member	130	-	-	-	-	-	HG2611533	cellular processes and signaling	Posttranslational modification, protein turnover, chaperones	36ED5	Cleaves peptides in various proteins in a process that requires ATP hydrolysis. Has a chymotrypsin-like activity. Plays a major role in the degradation of misfolded proteins	556261.HMPREF0240_03765	Bacteria	Firmicutes	Clostridia	Eubacteriales	Clostridiaceae	Clostridium	Clostridium sp. D5	unclassified	unclassified
member	130	-	-	-	-	-	HG2611806	cellular processes and signaling	Posttranslational modification, protein turnover, chaperones	36ED5	Cleaves peptides in various proteins in a process that requires ATP hydrolysis. Has a chymotrypsin-like activity. Plays a major role in the degradation of misfolded proteins	1449050.JNLE01000003_gene875	Bacteria	Firmicutes	Clostridia	Eubacteriales	Lachnospiraceae	Blautia	Blautia sp. CAG:37	unclassified	unclassified
member	130	-	-	-	-	-	HG2611806	-	-	-	-	-	Bacteria	Firmicutes	Clostridia	Eubacteriales	Lachnospiraceae	Blautia	Blautia sp. CAG:37_48_57	-	-
member	130	-	-	-	-	-	HG2611806	-	-	-	-	-	Bacteria	Firmicutes	Clostridia	Eubacteriales	Lachnospiraceae	unclassified	unclassified	-	-
member	130	-	-	-	-	-	HG2611827	cellular processes and signaling	Posttranslational modification, protein turnover, chaperones	36ED5	Cleaves peptides in various proteins in a process that requires ATP hydrolysis. Has a chymotrypsin-like activity. Plays a major role in the degradation of misfolded proteins	272562.CA_C2640	Bacteria	Firmicutes	Clostridia	Eubacteriales	Clostridiaceae	Clostridium	Clostridium acetobutylicum	unclassified	unclassified
member	130	-	-	-	-	-	HG2611827	-	-	-	-	-	Bacteria	Firmicutes	Clostridia	Eubacteriales	Clostridiaceae	Clostridium	unclassified	-	-
member	130	-	-	-	-	-	HG2611912	cellular processes and signaling	Posttranslational modification, protein turnover, chaperones	21YKG	Cleaves peptides in various proteins in a process that requires ATP hydrolysis. Has a chymotrypsin-like activity. Plays a major role in the degradation of misfolded proteins	357809.Cphy_0972	Bacteria	Firmicutes	Clostridia	Eubacteriales	Lachnospiraceae	Lachnoclostridium	Lachnoclostridium phytofermentans	unclassified	unclassified
member	130	-	-	-	-	-	HG2611965	cellular processes and signaling	Posttranslational modification, protein turnover, chaperones	3WCGD	Cleaves peptides in various proteins in a process that requires ATP hydrolysis. Has a chymotrypsin-like activity. Plays a major role in the degradation of misfolded proteins	1161902.HMPREF0378_0279	Bacteria	Firmicutes	unclassified	unclassified	unclassified	unclassified	Firmicutes bacterium CAG:145	unclassified	unclassified
member	130	-	-	-	-	-	HG2611979	cellular processes and signaling	Posttranslational modification, protein turnover, chaperones	25VNY	Cleaves peptides in various proteins in a process that requires ATP hydrolysis. Has a chymotrypsin-like activity. Plays a major role in the degradation of misfolded proteins	411463.EUBVEN_00406	Bacteria	Firmicutes	Clostridia	Eubacteriales	Eubacteriaceae	Eubacterium	Eubacterium ventriosum	unclassified	unclassified
member	130	-	-	-	-	-	HG2612055	cellular processes and signaling	Intracellular trafficking, secretion, and vesicular transport	247QY	Cleaves peptides in various proteins in a process that requires ATP hydrolysis. Has a chymotrypsin-like activity. Plays a major role in the degradation of misfolded proteins	622312.ROSEINA2194_04420	Bacteria	Firmicutes	Clostridia	Eubacteriales	Eubacteriaceae	Eubacterium	Eubacterium rectale CAG:36	unclassified	unclassified
member	130	-	-	-	-	-	HG2612055	cellular processes and signaling	Posttranslational modification, protein turnover, chaperones	247QY	Cleaves peptides in various proteins in a process that requires ATP hydrolysis. Has a chymotrypsin-like activity. Plays a major role in the degradation of misfolded proteins	622312.ROSEINA2194_04420	Bacteria	Firmicutes	Clostridia	Eubacteriales	Eubacteriaceae	Eubacterium	Eubacterium sp. 41_20	-	-
member	130	-	-	-	-	-	HG2612055	-	-	-	-	-	Bacteria	Firmicutes	Clostridia	Eubacteriales	Lachnospiraceae	unclassified	[Eubacterium] rectale	-	-
member	130	-	-	-	-	-	HG2612363	cellular processes and signaling	Intracellular trafficking, secretion, and vesicular transport	1ZD1N	Cleaves peptides in various proteins in a process that requires ATP hydrolysis. Has a chymotrypsin-like activity. Plays a major role in the degradation of misfolded proteins	198094.BA_2788	Bacteria	Firmicutes	Bacilli	Bacillales	Bacillaceae	Bacillus	Bacillus cereus	unclassified	unclassified
member	130	-	-	-	-	-	HG2612363	cellular processes and signaling	Posttranslational modification, protein turnover, chaperones	1ZD1N	Cleaves peptides in various proteins in a process that requires ATP hydrolysis. Has a chymotrypsin-like activity. Plays a major role in the degradation of misfolded proteins	198094.BA_2788	Bacteria	Firmicutes	Bacilli	Bacillales	Bacillaceae	Bacillus	Bacillus thuringiensis	-	-
member	130	-	-	-	-	-	HG2612363	-	-	-	-	-	Bacteria	Firmicutes	Bacilli	Bacillales	Bacillaceae	Bacillus	unclassified	-	-
member	130	-	-	-	-	-	HG2612464	cellular processes and signaling	Posttranslational modification, protein turnover, chaperones	21YKG	Cleaves peptides in various proteins in a process that requires ATP hydrolysis. Has a chymotrypsin-like activity. Plays a major role in the degradation of misfolded proteins	411902.CLOBOL_01259	Bacteria	Firmicutes	Clostridia	Eubacteriales	Clostridiaceae	Clostridium	Clostridium sp. AF18-27	unclassified	unclassified
member	130	-	-	-	-	-	HG2612464	-	-	-	-	-	Bacteria	Firmicutes	Clostridia	Eubacteriales	Lachnospiraceae	Enterocloster	Enterocloster asparagiformis	-	-
member	130	-	-	-	-	-	HG2612464	-	-	-	-	-	Bacteria	Firmicutes	Clostridia	Eubacteriales	Lachnospiraceae	Enterocloster	unclassified	-	-
member	130	-	-	-	-	-	HG2612858	cellular processes and signaling	Posttranslational modification, protein turnover, chaperones	27V30	Cleaves peptides in various proteins in a process that requires ATP hydrolysis. Has a chymotrypsin-like activity. Plays a major role in the degradation of misfolded proteins	411461.DORFOR_00690	Bacteria	Firmicutes	Clostridia	Eubacteriales	Lachnospiraceae	Dorea	Dorea formicigenerans	unclassified	unclassified
member	130	-	-	-	-	-	HG2612858	-	-	-	-	-	Bacteria	Firmicutes	Clostridia	Eubacteriales	Lachnospiraceae	Dorea	Dorea formicigenerans CAG:28	-	-
member	130	-	-	-	-	-	HG2612858	-	-	-	-	-	Bacteria	Firmicutes	Clostridia	Eubacteriales	Lachnospiraceae	Dorea	unclassified	-	-
member	130	-	-	-	-	-	HG2612858	-	-	-	-	-	Bacteria	Firmicutes	Clostridia	Eubacteriales	Lachnospiraceae	Dorea	uncultured Dorea sp.	-	-
member	130	-	-	-	-	-	HG2612938	cellular processes and signaling	Posttranslational modification, protein turnover, chaperones	25VNY	Cleaves peptides in various proteins in a process that requires ATP hydrolysis. Has a chymotrypsin-like activity. Plays a major role in the degradation of misfolded proteins	515620.EUBELI_01454	Bacteria	Bacteroidetes	Bacteroidia	Bacteroidales	Bacteroidaceae	Bacteroides	Bacteroides galacturonicus	unclassified	unclassified
member	130	-	-	-	-	-	HG2612938	-	-	-	-	-	Bacteria	Firmicutes	Bacilli	Lactobacillales	Lactobacillaceae	Lactobacillus	Lactobacillus rogosae	-	-
member	130	-	-	-	-	-	HG2612938	-	-	-	-	-	Bacteria	Firmicutes	Clostridia	Eubacteriales	Eubacteriaceae	Eubacterium	Eubacterium sp. CAG76_36_125	-	-
member	130	-	-	-	-	-	HG2612938	-	-	-	-	-	Bacteria	Firmicutes	Clostridia	Eubacteriales	Eubacteriaceae	Eubacterium	Eubacterium sp. CAG:252	-	-
member	130	-	-	-	-	-	HG2612938	-	-	-	-	-	Bacteria	Firmicutes	Clostridia	Eubacteriales	Eubacteriaceae	Eubacterium	Eubacterium sp. CAG:76	-	-
member	130	-	-	-	-	-	HG2612938	-	-	-	-	-	Bacteria	Firmicutes	Clostridia	Eubacteriales	Lachnospiraceae	Lachnospira	Lachnospira pectinoschiza	-	-
member	130	-	-	-	-	-	HG2613004	cellular processes and signaling	Intracellular trafficking, secretion, and vesicular transport	27I8S	Cleaves peptides in various proteins in a process that requires ATP hydrolysis. Has a chymotrypsin-like activity. Plays a major role in the degradation of misfolded proteins	1235793.C809_00951	Bacteria	Firmicutes	Clostridia	Eubacteriales	Clostridiaceae	Clostridium	Clostridium sp. SS2/1	unclassified	unclassified
member	130	-	-	-	-	-	HG2613004	cellular processes and signaling	Posttranslational modification, protein turnover, chaperones	27I8S	Cleaves peptides in various proteins in a process that requires ATP hydrolysis. Has a chymotrypsin-like activity. Plays a major role in the degradation of misfolded proteins	1235793.C809_00951	Bacteria	Firmicutes	Clostridia	Eubacteriales	Lachnospiraceae	Anaerostipes	Anaerostipes hadrus	-	-
member	130	-	-	-	-	-	HG2613004	-	-	-	-	-	Bacteria	Firmicutes	Clostridia	Eubacteriales	Lachnospiraceae	unclassified	Lachnospiraceae bacterium 5_1_63FAA	-	-
member	130	-	-	-	-	-	HG2613004	-	-	-	-	-	Bacteria	Firmicutes	Clostridia	Eubacteriales	Lachnospiraceae	unclassified	Lachnospiraceae bacterium AM10-38	-	-
member	130	-	-	-	-	-	HG2613004	-	-	-	-	-	Bacteria	Firmicutes	Clostridia	Eubacteriales	Lachnospiraceae	unclassified	Lachnospiraceae bacterium AM21-21	-	-
member	130	-	-	-	-	-	HG2613004	-	-	-	-	-	Bacteria	Firmicutes	Clostridia	Eubacteriales	Lachnospiraceae	unclassified	Lachnospiraceae bacterium AM23-7LB	-	-
member	130	-	-	-	-	-	HG2613004	-	-	-	-	-	Bacteria	Firmicutes	Clostridia	Eubacteriales	Lachnospiraceae	unclassified	Lachnospiraceae bacterium AM25-27	-	-
member	130	-	-	-	-	-	HG2613004	-	-	-	-	-	Bacteria	Firmicutes	Clostridia	Eubacteriales	Lachnospiraceae	unclassified	Lachnospiraceae bacterium AM26-1LB	-	-
member	130	-	-	-	-	-	HG2613004	-	-	-	-	-	Bacteria	Firmicutes	Clostridia	Eubacteriales	Lachnospiraceae	unclassified	Lachnospiraceae bacterium OM02-26	-	-
member	130	-	-	-	-	-	HG2613004	-	-	-	-	-	Bacteria	Firmicutes	Clostridia	Eubacteriales	Lachnospiraceae	unclassified	Lachnospiraceae bacterium TF10-8AT	-	-
member	130	-	-	-	-	-	HG2613021	cellular processes and signaling	Intracellular trafficking, secretion, and vesicular transport	27I8S	Cleaves peptides in various proteins in a process that requires ATP hydrolysis. Has a chymotrypsin-like activity. Plays a major role in the degradation of misfolded proteins	1235793.C809_00951	Bacteria	Firmicutes	Clostridia	Eubacteriales	Eubacteriaceae	Eubacterium	uncultured Eubacterium sp.	unclassified	unclassified
member	130	-	-	-	-	-	HG2613021	cellular processes and signaling	Posttranslational modification, protein turnover, chaperones	27I8S	Cleaves peptides in various proteins in a process that requires ATP hydrolysis. Has a chymotrypsin-like activity. Plays a major role in the degradation of misfolded proteins	1235793.C809_00951	Bacteria	Firmicutes	Clostridia	Eubacteriales	Lachnospiraceae	Anaerostipes	unclassified	-	-
member	130	-	-	-	-	-	HG2613021	-	-	-	-	-	Bacteria	Firmicutes	unclassified	unclassified	unclassified	unclassified	Firmicutes bacterium AF12-30	-	-
member	130	-	-	-	-	-	HG2613021	-	-	-	-	-	Bacteria	Firmicutes	unclassified	unclassified	unclassified	unclassified	Firmicutes bacterium CAG:270	-	-
member	130	-	-	-	-	-	HG2613141	cellular processes and signaling	Intracellular trafficking, secretion, and vesicular transport	3XYT9	Cleaves peptides in various proteins in a process that requires ATP hydrolysis. Has a chymotrypsin-like activity. Plays a major role in the degradation of misfolded proteins	411470.RUMGNA_03572	Bacteria	Firmicutes	Clostridia	Eubacteriales	Lachnospiraceae	Mediterraneibacter	[Ruminococcus] gnavus	unclassified	unclassified
member	130	-	-	-	-	-	HG2613141	cellular processes and signaling	Posttranslational modification, protein turnover, chaperones	3XYT9	Cleaves peptides in various proteins in a process that requires ATP hydrolysis. Has a chymotrypsin-like activity. Plays a major role in the degradation of misfolded proteins	411470.RUMGNA_03572	Bacteria	Firmicutes	Clostridia	Eubacteriales	Lachnospiraceae	unclassified	Lachnospiraceae bacterium 2_1_58FAA	-	-
member	130	-	-	-	-	-	HG2613141	-	-	-	-	-	Bacteria	Firmicutes	Clostridia	Eubacteriales	Lachnospiraceae	unclassified	Lachnospiraceae bacterium TM07-2AC	-	-
member	130	-	-	-	-	-	HG2613141	-	-	-	-	-	Bacteria	Firmicutes	Clostridia	Eubacteriales	Oscillospiraceae	Ruminococcus	[Ruminococcus] gnavus CAG:126	-	-
member	130	-	-	-	-	-	HG2613141	-	-	-	-	-	Bacteria	Firmicutes	Clostridia	Eubacteriales	Oscillospiraceae	Ruminococcus	uncultured Ruminococcus sp.	-	-
member	130	-	-	-	-	-	HG2613141	-	-	-	-	-	Viruses	Uroviricota	Caudoviricetes	Caudovirales	Siphoviridae	unclassified	Siphoviridae sp.	-	-
member	130	-	-	-	-	-	HG2613555	cellular processes and signaling	Intracellular trafficking, secretion, and vesicular transport	1ZD1N	Cleaves peptides in various proteins in a process that requires ATP hydrolysis. Has a chymotrypsin-like activity. Plays a major role in the degradation of misfolded proteins	1396.DJ87_2106	Bacteria	Firmicutes	Bacilli	Bacillales	Bacillaceae	Bacillus	Bacillus anthracis	unclassified	unclassified
member	130	-	-	-	-	-	HG2613555	cellular processes and signaling	Posttranslational modification, protein turnover, chaperones	1ZD1N	Cleaves peptides in various proteins in a process that requires ATP hydrolysis. Has a chymotrypsin-like activity. Plays a major role in the degradation of misfolded proteins	1396.DJ87_2106	Bacteria	Firmicutes	Bacilli	Bacillales	Bacillaceae	Bacillus	Bacillus cereus	-	-
member	130	-	-	-	-	-	HG2613555	-	-	-	-	-	Bacteria	Firmicutes	Bacilli	Bacillales	Bacillaceae	Bacillus	Bacillus thuringiensis	-	-
member	130	-	-	-	-	-	HG2613555	-	-	-	-	-	Bacteria	Firmicutes	Bacilli	Bacillales	Bacillaceae	Bacillus	unclassified	-	-
member	130	-	-	-	-	-	HG2613555	-	-	-	-	-	Bacteria	Firmicutes	Bacilli	Lactobacillales	Streptococcaceae	Streptococcus	Streptococcus pneumoniae	-	-
member	130	-	-	-	-	-	HG2613598	cellular processes and signaling	Posttranslational modification, protein turnover, chaperones	25VNY	Cleaves peptides in various proteins in a process that requires ATP hydrolysis. Has a chymotrypsin-like activity. Plays a major role in the degradation of misfolded proteins	515620.EUBELI_01454	Bacteria	Firmicutes	Clostridia	Eubacteriales	Eubacteriaceae	Eubacterium	Eubacterium sp. AF22-9	unclassified	unclassified
member	130	-	-	-	-	-	HG2613598	-	-	-	-	-	Bacteria	Firmicutes	Clostridia	Eubacteriales	Lachnospiraceae	Lachnospira	Lachnospira eligens	-	-
member	130	-	-	-	-	-	HG2614264	cellular processes and signaling	Intracellular trafficking, secretion, and vesicular transport	3WGQP	Cleaves peptides in various proteins in a process that requires ATP hydrolysis. Has a chymotrypsin-like activity. Plays a major role in the degradation of misfolded proteins	428125.CLOLEP_02375	Bacteria	Firmicutes	Clostridia	Eubacteriales	Oscillospiraceae	Ruminococcus	Ruminococcus sp. CAG:177	unclassified	unclassified
member	130	-	-	-	-	-	HG2614264	cellular processes and signaling	Posttranslational modification, protein turnover, chaperones	3WGQP	Cleaves peptides in various proteins in a process that requires ATP hydrolysis. Has a chymotrypsin-like activity. Plays a major role in the degradation of misfolded proteins	428125.CLOLEP_02375	-	-	-	-	-	-	-	-	-
member	130	-	-	-	-	-	HG2614620	cellular processes and signaling	Posttranslational modification, protein turnover, chaperones	1Y6UW	Cleaves peptides in various proteins in a process that requires ATP hydrolysis. Has a chymotrypsin-like activity. Plays a major role in the degradation of misfolded proteins	221988.MS1847	Bacteria	Proteobacteria	Gammaproteobacteria	Pasteurellales	Pasteurellaceae	Basfia	Basfia succiniciproducens	unclassified	unclassified
member	130	-	-	-	-	-	HG2614620	-	-	-	-	-	Bacteria	Proteobacteria	Gammaproteobacteria	Pasteurellales	Pasteurellaceae	Basfia	[Mannheimia] succiniciproducens	-	-
member	130	-	-	-	-	-	HG2614620	-	-	-	-	-	Bacteria	Proteobacteria	Gammaproteobacteria	Pasteurellales	Pasteurellaceae	Basfia	unclassified	-	-
member	130	-	-	-	-	-	HG2614947	cellular processes and signaling	Posttranslational modification, protein turnover, chaperones	21YKG	Cleaves peptides in various proteins in a process that requires ATP hydrolysis. Has a chymotrypsin-like activity. Plays a major role in the degradation of misfolded proteins	357809.Cphy_0377	Bacteria	Firmicutes	Clostridia	Eubacteriales	Lachnospiraceae	Lachnoclostridium	Lachnoclostridium phytofermentans	unclassified	unclassified
member	130	-	-	-	-	-	HG2615402	cellular processes and signaling	Posttranslational modification, protein turnover, chaperones	21YKG	Cleaves peptides in various proteins in a process that requires ATP hydrolysis. Has a chymotrypsin-like activity. Plays a major role in the degradation of misfolded proteins	411468.CLOSCI_03702	Bacteria	Firmicutes	Clostridia	Eubacteriales	Lachnospiraceae	Lachnoclostridium	[Clostridium] scindens	unclassified	unclassified
member	130	-	-	-	-	-	HG2615644	cellular processes and signaling	Posttranslational modification, protein turnover, chaperones	25VNY	Cleaves peptides in various proteins in a process that requires ATP hydrolysis. Has a chymotrypsin-like activity. Plays a major role in the degradation of misfolded proteins	515620.EUBELI_01454	Bacteria	Firmicutes	Clostridia	Eubacteriales	Eubacteriaceae	Eubacterium	Eubacterium sp. 36_13	unclassified	unclassified
member	130	-	-	-	-	-	HG2615644	-	-	-	-	-	Bacteria	Firmicutes	Clostridia	Eubacteriales	Eubacteriaceae	Eubacterium	Eubacterium sp. CAG:86	-	-
member	130	-	-	-	-	-	HG2615644	-	-	-	-	-	Bacteria	Firmicutes	Clostridia	Eubacteriales	Lachnospiraceae	Lachnospira	Lachnospira sp. NSJ-43	-	-
member	130	-	-	-	-	-	HG2615815	cellular processes and signaling	Posttranslational modification, protein turnover, chaperones	3WCGD	Cleaves peptides in various proteins in a process that requires ATP hydrolysis. Has a chymotrypsin-like activity. Plays a major role in the degradation of misfolded proteins	1120998.AUFC01000022_gene430	Bacteria	Firmicutes	unclassified	unclassified	unclassified	unclassified	Firmicutes bacterium CAG:238	unclassified	unclassified
member	130	-	-	-	-	-	HG2616421	cellular processes and signaling	Intracellular trafficking, secretion, and vesicular transport	26R8T	Cleaves peptides in various proteins in a process that requires ATP hydrolysis. Has a chymotrypsin-like activity. Plays a major role in the degradation of misfolded proteins	743719.PaelaDRAFT_0812	Bacteria	Firmicutes	Bacilli	Bacillales	Paenibacillaceae	Paenibacillus	Paenibacillus lautus	unclassified	unclassified
member	130	-	-	-	-	-	HG2616421	cellular processes and signaling	Posttranslational modification, protein turnover, chaperones	26R8T	Cleaves peptides in various proteins in a process that requires ATP hydrolysis. Has a chymotrypsin-like activity. Plays a major role in the degradation of misfolded proteins	743719.PaelaDRAFT_0812	Bacteria	Firmicutes	Bacilli	Bacillales	Paenibacillaceae	Paenibacillus	Paenibacillus sp. HGF5	-	-
member	130	-	-	-	-	-	HG2616421	-	-	-	-	-	Bacteria	Firmicutes	Bacilli	Bacillales	Paenibacillaceae	Paenibacillus	unclassified	-	-
member	130	-	-	-	-	-	HG2616817	cellular processes and signaling	Intracellular trafficking, secretion, and vesicular transport	3WGQP	Cleaves peptides in various proteins in a process that requires ATP hydrolysis. Has a chymotrypsin-like activity. Plays a major role in the degradation of misfolded proteins	471875.RUMLAC_01172	Bacteria	Firmicutes	Clostridia	Eubacteriales	Oscillospiraceae	Ruminococcus	Ruminococcus sp. AF19-4LB	unclassified	unclassified
member	130	-	-	-	-	-	HG2616817	cellular processes and signaling	Posttranslational modification, protein turnover, chaperones	3WGQP	Cleaves peptides in various proteins in a process that requires ATP hydrolysis. Has a chymotrypsin-like activity. Plays a major role in the degradation of misfolded proteins	471875.RUMLAC_01172	Bacteria	Firmicutes	Clostridia	Eubacteriales	Oscillospiraceae	Ruminococcus	Ruminococcus sp. AF24-16	-	-
member	130	-	-	-	-	-	HG2616817	-	-	-	-	-	Bacteria	Firmicutes	Clostridia	Eubacteriales	Oscillospiraceae	Ruminococcus	Ruminococcus sp. AF25-17	-	-
member	130	-	-	-	-	-	HG2616817	-	-	-	-	-	Bacteria	Firmicutes	Clostridia	Eubacteriales	Oscillospiraceae	Ruminococcus	Ruminococcus sp. AF25-3LB	-	-
member	130	-	-	-	-	-	HG2616817	-	-	-	-	-	Bacteria	Firmicutes	Clostridia	Eubacteriales	Oscillospiraceae	Ruminococcus	Ruminococcus sp. AM16-34	-	-
member	130	-	-	-	-	-	HG2616817	-	-	-	-	-	Bacteria	Firmicutes	Clostridia	Eubacteriales	Oscillospiraceae	Ruminococcus	Ruminococcus sp. AM22-14LB	-	-
member	130	-	-	-	-	-	HG2616817	-	-	-	-	-	Bacteria	Firmicutes	Clostridia	Eubacteriales	Oscillospiraceae	Ruminococcus	Ruminococcus sp. AM27-11LB	-	-
member	130	-	-	-	-	-	HG2616817	-	-	-	-	-	Bacteria	Firmicutes	Clostridia	Eubacteriales	Oscillospiraceae	Ruminococcus	Ruminococcus sp. AM27-27	-	-
member	130	-	-	-	-	-	HG2616817	-	-	-	-	-	Bacteria	Firmicutes	Clostridia	Eubacteriales	Oscillospiraceae	Ruminococcus	Ruminococcus sp. AM29-1	-	-
member	130	-	-	-	-	-	HG2616817	-	-	-	-	-	Bacteria	Firmicutes	Clostridia	Eubacteriales	Oscillospiraceae	Ruminococcus	Ruminococcus sp. AM29-10LB	-	-
member	130	-	-	-	-	-	HG2616817	-	-	-	-	-	Bacteria	Firmicutes	Clostridia	Eubacteriales	Oscillospiraceae	Ruminococcus	Ruminococcus sp. AM29-19LB	-	-
member	130	-	-	-	-	-	HG2616817	-	-	-	-	-	Bacteria	Firmicutes	Clostridia	Eubacteriales	Oscillospiraceae	Ruminococcus	Ruminococcus sp. AM29-1LB	-	-
member	130	-	-	-	-	-	HG2616817	-	-	-	-	-	Bacteria	Firmicutes	Clostridia	Eubacteriales	Oscillospiraceae	Ruminococcus	Ruminococcus sp. AM29-5AC	-	-
member	130	-	-	-	-	-	HG2616817	-	-	-	-	-	Bacteria	Firmicutes	Clostridia	Eubacteriales	Oscillospiraceae	Ruminococcus	Ruminococcus sp. AM49-10BH	-	-
member	130	-	-	-	-	-	HG2616817	-	-	-	-	-	Bacteria	Firmicutes	Clostridia	Eubacteriales	Oscillospiraceae	Ruminococcus	Ruminococcus sp. AM49-8	-	-
member	130	-	-	-	-	-	HG2616817	-	-	-	-	-	Bacteria	Firmicutes	Clostridia	Eubacteriales	Oscillospiraceae	Ruminococcus	Ruminococcus sp. AM57-5	-	-
member	130	-	-	-	-	-	HG2616817	-	-	-	-	-	Bacteria	Firmicutes	Clostridia	Eubacteriales	Oscillospiraceae	Ruminococcus	Ruminococcus sp. CAG:55	-	-
member	130	-	-	-	-	-	HG2616817	-	-	-	-	-	Bacteria	Firmicutes	Clostridia	Eubacteriales	Oscillospiraceae	Ruminococcus	Ruminococcus sp. OM04-4AA	-	-
member	130	-	-	-	-	-	HG2616817	-	-	-	-	-	Bacteria	Firmicutes	Clostridia	Eubacteriales	unclassified	unclassified	Clostridiales bacterium 41_21_two_genomes	-	-
member	130	-	-	-	-	-	HG2616817	-	-	-	-	-	Bacteria	Firmicutes	Clostridia	Eubacteriales	unclassified	unclassified	unclassified	-	-
member	130	-	-	-	-	-	HG2617048	cellular processes and signaling	Intracellular trafficking, secretion, and vesicular transport	3XYT9	Cleaves peptides in various proteins in a process that requires ATP hydrolysis. Has a chymotrypsin-like activity. Plays a major role in the degradation of misfolded proteins	411459.RUMOBE_03888	Bacteria	Firmicutes	Clostridia	Eubacteriales	Lachnospiraceae	Blautia	Blautia obeum	unclassified	unclassified
member	130	-	-	-	-	-	HG2617048	cellular processes and signaling	Posttranslational modification, protein turnover, chaperones	3XYT9	Cleaves peptides in various proteins in a process that requires ATP hydrolysis. Has a chymotrypsin-like activity. Plays a major role in the degradation of misfolded proteins	411459.RUMOBE_03888	Bacteria	Firmicutes	Clostridia	Eubacteriales	Lachnospiraceae	Blautia	unclassified	-	-
member	130	-	-	-	-	-	HG2617048	-	-	-	-	-	Bacteria	Firmicutes	Clostridia	Eubacteriales	Oscillospiraceae	Ruminococcus	Ruminococcus obeum CAG:39	-	-
member	130	-	-	-	-	-	HG2617048	-	-	-	-	-	Bacteria	Firmicutes	Clostridia	Eubacteriales	Oscillospiraceae	Ruminococcus	uncultured Ruminococcus sp.	-	-
member	130	-	-	-	-	-	HG2617360	cellular processes and signaling	Intracellular trafficking, secretion, and vesicular transport	3XYT9	Cleaves peptides in various proteins in a process that requires ATP hydrolysis. Has a chymotrypsin-like activity. Plays a major role in the degradation of misfolded proteins	411459.RUMOBE_03888	Bacteria	Firmicutes	Clostridia	Eubacteriales	unclassified	unclassified	unclassified	unclassified	unclassified
member	130	-	-	-	-	-	HG2617360	cellular processes and signaling	Posttranslational modification, protein turnover, chaperones	3XYT9	Cleaves peptides in various proteins in a process that requires ATP hydrolysis. Has a chymotrypsin-like activity. Plays a major role in the degradation of misfolded proteins	411459.RUMOBE_03888	-	-	-	-	-	-	-	-	-
member	130	-	-	-	-	-	HG2617628	cellular processes and signaling	Intracellular trafficking, secretion, and vesicular transport	27I8S	Cleaves peptides in various proteins in a process that requires ATP hydrolysis. Has a chymotrypsin-like activity. Plays a major role in the degradation of misfolded proteins	742723.HMPREF9477_00032	Bacteria	Firmicutes	Clostridia	Eubacteriales	Lachnospiraceae	unclassified	Lachnospiraceae bacterium 2_1_46FAA	unclassified	unclassified
member	130	-	-	-	-	-	HG2617628	cellular processes and signaling	Posttranslational modification, protein turnover, chaperones	27I8S	Cleaves peptides in various proteins in a process that requires ATP hydrolysis. Has a chymotrypsin-like activity. Plays a major role in the degradation of misfolded proteins	742723.HMPREF9477_00032	-	-	-	-	-	-	-	-	-
member	130	-	-	-	-	-	HG2617974	cellular processes and signaling	Intracellular trafficking, secretion, and vesicular transport	3XYT9	Cleaves peptides in various proteins in a process that requires ATP hydrolysis. Has a chymotrypsin-like activity. Plays a major role in the degradation of misfolded proteins	411470.RUMGNA_03572	Bacteria	Firmicutes	Clostridia	Eubacteriales	Lachnospiraceae	Mediterraneibacter	[Ruminococcus] gnavus	unclassified	unclassified
member	130	-	-	-	-	-	HG2617974	cellular processes and signaling	Posttranslational modification, protein turnover, chaperones	3XYT9	Cleaves peptides in various proteins in a process that requires ATP hydrolysis. Has a chymotrypsin-like activity. Plays a major role in the degradation of misfolded proteins	411470.RUMGNA_03572	Bacteria	Firmicutes	Clostridia	Eubacteriales	Lachnospiraceae	unclassified	Lachnospiraceae bacterium 2_1_58FAA	-	-
member	130	-	-	-	-	-	HG2617974	-	-	-	-	-	Bacteria	Firmicutes	Clostridia	Eubacteriales	Lachnospiraceae	unclassified	Lachnospiraceae bacterium TM07-2AC	-	-
member	130	-	-	-	-	-	HG2617974	-	-	-	-	-	Bacteria	Firmicutes	Clostridia	Eubacteriales	Oscillospiraceae	Ruminococcus	[Ruminococcus] gnavus CAG:126	-	-
member	130	-	-	-	-	-	HG2617974	-	-	-	-	-	Bacteria	Firmicutes	Clostridia	Eubacteriales	Oscillospiraceae	Ruminococcus	uncultured Ruminococcus sp.	-	-
member	130	-	-	-	-	-	HG2617974	-	-	-	-	-	Viruses	Uroviricota	Caudoviricetes	Caudovirales	Siphoviridae	unclassified	Siphoviridae sp.	-	-
member	130	-	-	-	-	-	HG2618161	cellular processes and signaling	Intracellular trafficking, secretion, and vesicular transport	247QY	Cleaves peptides in various proteins in a process that requires ATP hydrolysis. Has a chymotrypsin-like activity. Plays a major role in the degradation of misfolded proteins	411490.ANACAC_01043	unclassified	unclassified	unclassified	unclassified	unclassified	unclassified	unclassified	unclassified	unclassified
member	130	-	-	-	-	-	HG2618161	cellular processes and signaling	Posttranslational modification, protein turnover, chaperones	247QY	Cleaves peptides in various proteins in a process that requires ATP hydrolysis. Has a chymotrypsin-like activity. Plays a major role in the degradation of misfolded proteins	411490.ANACAC_01043	-	-	-	-	-	-	-	-	-
member	130	-	-	-	-	-	HG2618832	cellular processes and signaling	Intracellular trafficking, secretion, and vesicular transport	267WQ	Cleaves peptides in various proteins in a process that requires ATP hydrolysis. Has a chymotrypsin-like activity. Plays a major role in the degradation of misfolded proteins	483218.BACPEC_01107	Bacteria	Firmicutes	Clostridia	Eubacteriales	Clostridiaceae	Clostridium	Clostridium sp. CAG:411	unclassified	unclassified
member	130	-	-	-	-	-	HG2618832	cellular processes and signaling	Posttranslational modification, protein turnover, chaperones	267WQ	Cleaves peptides in various proteins in a process that requires ATP hydrolysis. Has a chymotrypsin-like activity. Plays a major role in the degradation of misfolded proteins	483218.BACPEC_01107	-	-	-	-	-	-	-	-	-
member	130	-	-	-	-	-	HG2619313	cellular processes and signaling	Posttranslational modification, protein turnover, chaperones	2YMBZ	Cleaves peptides in various proteins in a process that requires ATP hydrolysis. Has a chymotrypsin-like activity. Plays a major role in the degradation of misfolded proteins	367737.Abu_1701	Bacteria	Proteobacteria	Epsilonproteobacteria	Campylobacterales	Arcobacteraceae	Aliarcobacter	Aliarcobacter butzleri	unclassified	unclassified
member	130	-	-	-	-	-	HG2619618	cellular processes and signaling	Posttranslational modification, protein turnover, chaperones	36ED5	Cleaves peptides in various proteins in a process that requires ATP hydrolysis. Has a chymotrypsin-like activity. Plays a major role in the degradation of misfolded proteins	1105031.HMPREF1141_3078	Bacteria	Firmicutes	Clostridia	Eubacteriales	Eubacteriaceae	Eubacterium	Eubacterium sp. CAG:841	unclassified	unclassified
member	130	-	-	-	-	-	HG2620574	cellular processes and signaling	Posttranslational modification, protein turnover, chaperones	2YMBZ	Cleaves peptides in various proteins in a process that requires ATP hydrolysis. Has a chymotrypsin-like activity. Plays a major role in the degradation of misfolded proteins	306264.CUP1758	Bacteria	Proteobacteria	Epsilonproteobacteria	Campylobacterales	Campylobacteraceae	Campylobacter	Campylobacter upsaliensis	unclassified	unclassified
member	130	-	-	-	-	-	HG2621110	cellular processes and signaling	Posttranslational modification, protein turnover, chaperones	2YMBZ	Cleaves peptides in various proteins in a process that requires ATP hydrolysis. Has a chymotrypsin-like activity. Plays a major role in the degradation of misfolded proteins	192222.Cj0192c	Bacteria	Proteobacteria	Epsilonproteobacteria	Campylobacterales	Campylobacteraceae	Campylobacter	Campylobacter jejuni	unclassified	unclassified
member	130	-	-	-	-	-	HG2621110	-	-	-	-	-	Bacteria	Proteobacteria	Epsilonproteobacteria	Campylobacterales	Campylobacteraceae	Campylobacter	unclassified	-	-
member	130	-	-	-	-	-	HG2621313	cellular processes and signaling	Intracellular trafficking, secretion, and vesicular transport	27I8S	Cleaves peptides in various proteins in a process that requires ATP hydrolysis. Has a chymotrypsin-like activity. Plays a major role in the degradation of misfolded proteins	397287.C807_00221	Bacteria	Firmicutes	Clostridia	Eubacteriales	Lachnospiraceae	Coprococcus	Coprococcus comes	unclassified	unclassified
member	130	-	-	-	-	-	HG2621313	cellular processes and signaling	Posttranslational modification, protein turnover, chaperones	27I8S	Cleaves peptides in various proteins in a process that requires ATP hydrolysis. Has a chymotrypsin-like activity. Plays a major role in the degradation of misfolded proteins	397287.C807_00221	Bacteria	Firmicutes	Clostridia	Eubacteriales	Lachnospiraceae	Coprococcus	Coprococcus comes CAG:19	-	-
member	130	-	-	-	-	-	HG2621313	-	-	-	-	-	Bacteria	Firmicutes	Clostridia	Eubacteriales	Lachnospiraceae	Coprococcus	Coprococcus sp. 43_8	-	-
member	130	-	-	-	-	-	HG2621313	-	-	-	-	-	Bacteria	Firmicutes	Clostridia	Eubacteriales	Lachnospiraceae	Coprococcus	uncultured Coprococcus sp.	-	-
member	130	-	-	-	-	-	HG2621860	cellular processes and signaling	Intracellular trafficking, secretion, and vesicular transport	26R8T	Cleaves peptides in various proteins in a process that requires ATP hydrolysis. Has a chymotrypsin-like activity. Plays a major role in the degradation of misfolded proteins	324057.Pjdr2_3042	Bacteria	Firmicutes	Bacilli	Bacillales	Paenibacillaceae	Paenibacillus	Paenibacillus glycanilyticus	unclassified	unclassified
member	130	-	-	-	-	-	HG2621860	cellular processes and signaling	Posttranslational modification, protein turnover, chaperones	26R8T	Cleaves peptides in various proteins in a process that requires ATP hydrolysis. Has a chymotrypsin-like activity. Plays a major role in the degradation of misfolded proteins	324057.Pjdr2_3042	Bacteria	Firmicutes	Bacilli	Bacillales	Paenibacillaceae	Paenibacillus	Paenibacillus sp. JDR-2	-	-
member	130	-	-	-	-	-	HG2621934	cellular processes and signaling	Intracellular trafficking, secretion, and vesicular transport	3WGQP	Cleaves peptides in various proteins in a process that requires ATP hydrolysis. Has a chymotrypsin-like activity. Plays a major role in the degradation of misfolded proteins	203119.Cthe_2740	unclassified	unclassified	unclassified	unclassified	unclassified	unclassified	unclassified	unclassified	unclassified
member	130	-	-	-	-	-	HG2621934	cellular processes and signaling	Posttranslational modification, protein turnover, chaperones	3WGQP	Cleaves peptides in various proteins in a process that requires ATP hydrolysis. Has a chymotrypsin-like activity. Plays a major role in the degradation of misfolded proteins	203119.Cthe_2740	-	-	-	-	-	-	-	-	-
member	130	-	-	-	-	-	HG2623873	cellular processes and signaling	Posttranslational modification, protein turnover, chaperones	260UI	Cleaves peptides in various proteins in a process that requires ATP hydrolysis. Has a chymotrypsin-like activity. Plays a major role in the degradation of misfolded proteins	1487923.DP73_18580	Bacteria	Firmicutes	Clostridia	Eubacteriales	Clostridiaceae	Clostridium	Clostridium sp. CAG:226	unclassified	unclassified
member	130	-	-	-	-	-	HG2623873	-	-	-	-	-	Bacteria	Firmicutes	Clostridia	unclassified	unclassified	unclassified	Clostridia bacterium	-	-
member	130	-	-	-	-	-	HG2624169	cellular processes and signaling	Intracellular trafficking, secretion, and vesicular transport	3NH6G	Cleaves peptides in various proteins in a process that requires ATP hydrolysis. Has a chymotrypsin-like activity. Plays a major role in the degradation of misfolded proteins	1408312.JNJS01000008_gene579	Bacteria	Firmicutes	Clostridia	Eubacteriales	Lachnospiraceae	Butyrivibrio	Butyrivibrio fibrisolvens	unclassified	unclassified
member	130	-	-	-	-	-	HG2624169	cellular processes and signaling	Posttranslational modification, protein turnover, chaperones	3NH6G	Cleaves peptides in various proteins in a process that requires ATP hydrolysis. Has a chymotrypsin-like activity. Plays a major role in the degradation of misfolded proteins	1408312.JNJS01000008_gene579	-	-	-	-	-	-	-	-	-
member	130	-	-	-	-	-	HG2624807	cellular processes and signaling	Intracellular trafficking, secretion, and vesicular transport	4BW1V	Cleaves peptides in various proteins in a process that requires ATP hydrolysis. Has a chymotrypsin-like activity. Plays a major role in the degradation of misfolded proteins	511680.BUTYVIB_01159	Bacteria	Firmicutes	Clostridia	Eubacteriales	Lachnospiraceae	Butyrivibrio	Butyrivibrio crossotus	unclassified	unclassified
member	130	-	-	-	-	-	HG2624807	cellular processes and signaling	Posttranslational modification, protein turnover, chaperones	4BW1V	Cleaves peptides in various proteins in a process that requires ATP hydrolysis. Has a chymotrypsin-like activity. Plays a major role in the degradation of misfolded proteins	511680.BUTYVIB_01159	Bacteria	Firmicutes	Clostridia	Eubacteriales	Lachnospiraceae	Butyrivibrio	Butyrivibrio crossotus CAG:259	-	-
member	130	-	-	-	-	-	HG2625174	cellular processes and signaling	Intracellular trafficking, secretion, and vesicular transport	3WGQP	Cleaves peptides in various proteins in a process that requires ATP hydrolysis. Has a chymotrypsin-like activity. Plays a major role in the degradation of misfolded proteins	203119.Cthe_2740	Bacteria	Firmicutes	Clostridia	Eubacteriales	Oscillospiraceae	Acetivibrio	Acetivibrio thermocellus	unclassified	unclassified
member	130	-	-	-	-	-	HG2625174	cellular processes and signaling	Posttranslational modification, protein turnover, chaperones	3WGQP	Cleaves peptides in various proteins in a process that requires ATP hydrolysis. Has a chymotrypsin-like activity. Plays a major role in the degradation of misfolded proteins	203119.Cthe_2740	-	-	-	-	-	-	-	-	-
member	130	-	-	-	-	-	HG2625753	cellular processes and signaling	Intracellular trafficking, secretion, and vesicular transport	3WVQ6	Cleaves peptides in various proteins in a process that requires ATP hydrolysis. Has a chymotrypsin-like activity. Plays a major role in the degradation of misfolded proteins	35703.DQ02_18465	Bacteria	Proteobacteria	Gammaproteobacteria	Enterobacterales	Enterobacteriaceae	Enterobacter	Enterobacter sp. 10-1	unclassified	unclassified
member	130	-	-	-	-	-	HG2625753	cellular processes and signaling	Posttranslational modification, protein turnover, chaperones	3WVQ6	Cleaves peptides in various proteins in a process that requires ATP hydrolysis. Has a chymotrypsin-like activity. Plays a major role in the degradation of misfolded proteins	35703.DQ02_18465	Bacteria	Proteobacteria	Gammaproteobacteria	Enterobacterales	Enterobacteriaceae	Klebsiella	Klebsiella pneumoniae	-	-
member	130	-	-	-	-	-	HG2625753	-	-	-	-	-	Bacteria	Proteobacteria	Gammaproteobacteria	Enterobacterales	Enterobacteriaceae	Klebsiella	Klebsiella quasipneumoniae	-	-
member	130	-	-	-	-	-	HG2625753	-	-	-	-	-	Bacteria	Proteobacteria	Gammaproteobacteria	Enterobacterales	Enterobacteriaceae	Klebsiella	Klebsiella sp. MS 92-3	-	-
member	130	-	-	-	-	-	HG2625753	-	-	-	-	-	Bacteria	Proteobacteria	Gammaproteobacteria	Enterobacterales	Enterobacteriaceae	Klebsiella	Klebsiella sp. PO552	-	-
member	130	-	-	-	-	-	HG2625753	-	-	-	-	-	Bacteria	Proteobacteria	Gammaproteobacteria	Enterobacterales	Enterobacteriaceae	Klebsiella	Klebsiella variicola	-	-
member	130	-	-	-	-	-	HG2625753	-	-	-	-	-	Bacteria	Proteobacteria	Gammaproteobacteria	Enterobacterales	Enterobacteriaceae	Klebsiella	Klebsiella variicola CAG:634	-	-
member	130	-	-	-	-	-	HG2625753	-	-	-	-	-	Bacteria	Proteobacteria	Gammaproteobacteria	Enterobacterales	Enterobacteriaceae	Klebsiella	unclassified	-	-
member	130	-	-	-	-	-	HG2625753	-	-	-	-	-	Bacteria	Proteobacteria	Gammaproteobacteria	Enterobacterales	Enterobacteriaceae	unclassified	Enterobacteriaceae bacterium S05	-	-
member	130	-	-	-	-	-	HG2625753	-	-	-	-	-	Bacteria	Proteobacteria	Gammaproteobacteria	Enterobacterales	Enterobacteriaceae	unclassified	unclassified	-	-
member	130	-	-	-	-	-	HG2625753	-	-	-	-	-	Bacteria	Proteobacteria	Gammaproteobacteria	Vibrionales	Vibrionaceae	Vibrio	Vibrio parahaemolyticus	-	-
member	130	-	-	-	-	-	HG2626462	cellular processes and signaling	Posttranslational modification, protein turnover, chaperones	3X160	Cleaves peptides in various proteins in a process that requires ATP hydrolysis. Has a chymotrypsin-like activity. Plays a major role in the degradation of misfolded proteins	640513.Entas_0937	Bacteria	Proteobacteria	Gammaproteobacteria	Enterobacterales	Enterobacteriaceae	Enterobacter	Enterobacter cancerogenus	unclassified	unclassified
member	130	-	-	-	-	-	HG2626462	-	-	-	-	-	Bacteria	Proteobacteria	Gammaproteobacteria	Enterobacterales	Enterobacteriaceae	Enterobacter	Enterobacter cloacae	-	-
member	130	-	-	-	-	-	HG2626462	-	-	-	-	-	Bacteria	Proteobacteria	Gammaproteobacteria	Enterobacterales	Enterobacteriaceae	Enterobacter	Enterobacter kobei	-	-
member	130	-	-	-	-	-	HG2626462	-	-	-	-	-	Bacteria	Proteobacteria	Gammaproteobacteria	Enterobacterales	Enterobacteriaceae	Enterobacter	Enterobacter soli	-	-
member	130	-	-	-	-	-	HG2626462	-	-	-	-	-	Bacteria	Proteobacteria	Gammaproteobacteria	Enterobacterales	Enterobacteriaceae	Enterobacter	Enterobacter sp. T2	-	-
member	130	-	-	-	-	-	HG2626462	-	-	-	-	-	Bacteria	Proteobacteria	Gammaproteobacteria	Enterobacterales	Enterobacteriaceae	unclassified	unclassified	-	-
member	130	-	-	-	-	-	HG2626986	cellular processes and signaling	Posttranslational modification, protein turnover, chaperones	3XN6V	Cleaves peptides in various proteins in a process that requires ATP hydrolysis. Has a chymotrypsin-like activity. Plays a major role in the degradation of misfolded proteins	1440052.EAKF1_ch0995c	Bacteria	Firmicutes	Bacilli	Lactobacillales	Streptococcaceae	Streptococcus	Streptococcus pneumoniae	unclassified	unclassified
member	130	-	-	-	-	-	HG2626986	-	-	-	-	-	Bacteria	Proteobacteria	Gammaproteobacteria	Enterobacterales	Enterobacteriaceae	Enterobacter	Enterobacter hormaechei	-	-
member	130	-	-	-	-	-	HG2626986	-	-	-	-	-	Bacteria	Proteobacteria	Gammaproteobacteria	Enterobacterales	Enterobacteriaceae	Enterobacter	Enterobacter sp. EC-NT1	-	-
member	130	-	-	-	-	-	HG2626986	-	-	-	-	-	Bacteria	Proteobacteria	Gammaproteobacteria	Enterobacterales	Enterobacteriaceae	Escherichia	Escherichia coli	-	-
member	130	-	-	-	-	-	HG2626986	-	-	-	-	-	Bacteria	Proteobacteria	Gammaproteobacteria	Enterobacterales	Enterobacteriaceae	Escherichia	Escherichia fergusonii	-	-
member	130	-	-	-	-	-	HG2626986	-	-	-	-	-	Bacteria	Proteobacteria	Gammaproteobacteria	Enterobacterales	Enterobacteriaceae	Escherichia	Escherichia sp. 4726-5	-	-
member	130	-	-	-	-	-	HG2626986	-	-	-	-	-	Bacteria	Proteobacteria	Gammaproteobacteria	Enterobacterales	Enterobacteriaceae	Escherichia	Escherichia sp. KTE114	-	-
member	130	-	-	-	-	-	HG2626986	-	-	-	-	-	Bacteria	Proteobacteria	Gammaproteobacteria	Enterobacterales	Enterobacteriaceae	Escherichia	Escherichia sp. MOD1-EC6475	-	-
member	130	-	-	-	-	-	HG2626986	-	-	-	-	-	Bacteria	Proteobacteria	Gammaproteobacteria	Enterobacterales	Enterobacteriaceae	Escherichia	Escherichia sp. MR	-	-
member	130	-	-	-	-	-	HG2626986	-	-	-	-	-	Bacteria	Proteobacteria	Gammaproteobacteria	Enterobacterales	Enterobacteriaceae	Escherichia	unclassified	-	-
member	130	-	-	-	-	-	HG2626986	-	-	-	-	-	Bacteria	Proteobacteria	Gammaproteobacteria	Enterobacterales	Enterobacteriaceae	Klebsiella	Klebsiella oxytoca	-	-
member	130	-	-	-	-	-	HG2626986	-	-	-	-	-	Bacteria	Proteobacteria	Gammaproteobacteria	Enterobacterales	Enterobacteriaceae	Klebsiella	Klebsiella pneumoniae	-	-
member	130	-	-	-	-	-	HG2626986	-	-	-	-	-	Bacteria	Proteobacteria	Gammaproteobacteria	Enterobacterales	Enterobacteriaceae	Salmonella	Salmonella sp. HNK130	-	-
member	130	-	-	-	-	-	HG2626986	-	-	-	-	-	Bacteria	Proteobacteria	Gammaproteobacteria	Enterobacterales	Enterobacteriaceae	Salmonella	Salmonella sp. S13	-	-
member	130	-	-	-	-	-	HG2626986	-	-	-	-	-	Bacteria	Proteobacteria	Gammaproteobacteria	Enterobacterales	Enterobacteriaceae	Shigella	Shigella boydii	-	-
member	130	-	-	-	-	-	HG2626986	-	-	-	-	-	Bacteria	Proteobacteria	Gammaproteobacteria	Enterobacterales	Enterobacteriaceae	Shigella	Shigella dysenteriae	-	-
member	130	-	-	-	-	-	HG2626986	-	-	-	-	-	Bacteria	Proteobacteria	Gammaproteobacteria	Enterobacterales	Enterobacteriaceae	Shigella	Shigella flexneri	-	-
member	130	-	-	-	-	-	HG2626986	-	-	-	-	-	Bacteria	Proteobacteria	Gammaproteobacteria	Enterobacterales	Enterobacteriaceae	Shigella	Shigella genomosp. SF-2015	-	-
member	130	-	-	-	-	-	HG2626986	-	-	-	-	-	Bacteria	Proteobacteria	Gammaproteobacteria	Enterobacterales	Enterobacteriaceae	Shigella	Shigella sonnei	-	-
member	130	-	-	-	-	-	HG2626986	-	-	-	-	-	Bacteria	Proteobacteria	Gammaproteobacteria	Enterobacterales	Enterobacteriaceae	Shigella	Shigella sp. FC1172	-	-
member	130	-	-	-	-	-	HG2626986	-	-	-	-	-	Bacteria	Proteobacteria	Gammaproteobacteria	Enterobacterales	Enterobacteriaceae	Shigella	Shigella sp. FC1180	-	-
member	130	-	-	-	-	-	HG2626986	-	-	-	-	-	Bacteria	Proteobacteria	Gammaproteobacteria	Enterobacterales	Enterobacteriaceae	Shigella	Shigella sp. FC2045	-	-
member	130	-	-	-	-	-	HG2626986	-	-	-	-	-	Bacteria	Proteobacteria	Gammaproteobacteria	Enterobacterales	Enterobacteriaceae	Shigella	Shigella sp. FC2928	-	-
member	130	-	-	-	-	-	HG2626986	-	-	-	-	-	Bacteria	Proteobacteria	Gammaproteobacteria	Enterobacterales	Enterobacteriaceae	Shigella	Shigella sp. FC569	-	-
member	130	-	-	-	-	-	HG2626986	-	-	-	-	-	Bacteria	Proteobacteria	Gammaproteobacteria	Enterobacterales	Enterobacteriaceae	Shigella	Shigella sp. PAMC 28760	-	-
member	130	-	-	-	-	-	HG2626986	-	-	-	-	-	Bacteria	Proteobacteria	Gammaproteobacteria	Enterobacterales	Enterobacteriaceae	unclassified	Enterobacteriaceae bacterium TzEc051	-	-
member	130	-	-	-	-	-	HG2626986	-	-	-	-	-	Bacteria	Proteobacteria	Gammaproteobacteria	Enterobacterales	Enterobacteriaceae	unclassified	Enterobacteriaceae bacterium TzEc052	-	-
member	130	-	-	-	-	-	HG2626986	-	-	-	-	-	Bacteria	Proteobacteria	Gammaproteobacteria	Enterobacterales	Enterobacteriaceae	unclassified	Enterobacteriaceae bacterium TzEc077	-	-
member	130	-	-	-	-	-	HG2626986	-	-	-	-	-	Bacteria	Proteobacteria	Gammaproteobacteria	Enterobacterales	Enterobacteriaceae	unclassified	Enterobacteriaceae bacterium TzEc084	-	-
member	130	-	-	-	-	-	HG2626986	-	-	-	-	-	Bacteria	Proteobacteria	Gammaproteobacteria	Enterobacterales	unclassified	unclassified	unclassified	-	-
member	130	-	-	-	-	-	HG2626986	-	-	-	-	-	Bacteria	unclassified	unclassified	unclassified	unclassified	unclassified	uncultured bacterium Contig195	-	-
member	130	-	-	-	-	-	HG2627653	cellular processes and signaling	Posttranslational modification, protein turnover, chaperones	25VNY	Cleaves peptides in various proteins in a process that requires ATP hydrolysis. Has a chymotrypsin-like activity. Plays a major role in the degradation of misfolded proteins	411469.EUBHAL_02950	Bacteria	Firmicutes	Clostridia	Eubacteriales	Eubacteriaceae	Eubacterium	Eubacterium hallii CAG:12	unclassified	unclassified
member	130	-	-	-	-	-	HG2627653	-	-	-	-	-	Bacteria	Firmicutes	Clostridia	Eubacteriales	Eubacteriaceae	Eubacterium	uncultured Eubacterium sp.	-	-
member	130	-	-	-	-	-	HG2627653	-	-	-	-	-	Bacteria	Firmicutes	Clostridia	Eubacteriales	Lachnospiraceae	Anaerobutyricum	Anaerobutyricum hallii	-	-
member	130	-	-	-	-	-	HG2627673	cellular processes and signaling	Posttranslational modification, protein turnover, chaperones	36ED5	Cleaves peptides in various proteins in a process that requires ATP hydrolysis. Has a chymotrypsin-like activity. Plays a major role in the degradation of misfolded proteins	1203606.HMPREF1526_00697	unclassified	unclassified	unclassified	unclassified	unclassified	unclassified	unclassified	unclassified	unclassified
member	130	-	-	-	-	-	HG2627688	cellular processes and signaling	Posttranslational modification, protein turnover, chaperones	36ED5	Cleaves peptides in various proteins in a process that requires ATP hydrolysis. Has a chymotrypsin-like activity. Plays a major role in the degradation of misfolded proteins	445335.CBN_3277	Bacteria	Firmicutes	Clostridia	Eubacteriales	Clostridiaceae	Clostridium	Clostridium botulinum	unclassified	unclassified
member	130	-	-	-	-	-	HG2627688	-	-	-	-	-	Bacteria	Firmicutes	Clostridia	Eubacteriales	Clostridiaceae	Clostridium	unclassified	-	-
member	130	-	-	-	-	-	HG2628017	cellular processes and signaling	Posttranslational modification, protein turnover, chaperones	36ED5	Cleaves peptides in various proteins in a process that requires ATP hydrolysis. Has a chymotrypsin-like activity. Plays a major role in the degradation of misfolded proteins	431943.CKL_3351	Bacteria	Firmicutes	Clostridia	Eubacteriales	Clostridiaceae	Clostridium	Clostridium kluyveri	unclassified	unclassified
member	130	-	-	-	-	-	HG2629069	cellular processes and signaling	Posttranslational modification, protein turnover, chaperones	1RNR6	Cleaves peptides in various proteins in a process that requires ATP hydrolysis. Has a chymotrypsin-like activity. Plays a major role in the degradation of misfolded proteins	1286170.RORB6_13225	Bacteria	Proteobacteria	Gammaproteobacteria	Enterobacterales	Enterobacteriaceae	Raoultella	Raoultella ornithinolytica	unclassified	unclassified
member	130	-	-	-	-	-	HG2629069	-	-	-	-	-	Bacteria	Proteobacteria	Gammaproteobacteria	Enterobacterales	Enterobacteriaceae	unclassified	unclassified	-	-
member	130	-	-	-	-	-	HG2630450	cellular processes and signaling	Posttranslational modification, protein turnover, chaperones	1Y6UW	Cleaves peptides in various proteins in a process that requires ATP hydrolysis. Has a chymotrypsin-like activity. Plays a major role in the degradation of misfolded proteins	339671.Asuc_0766	Bacteria	Proteobacteria	Gammaproteobacteria	Pasteurellales	Pasteurellaceae	Actinobacillus	Actinobacillus succinogenes	unclassified	unclassified
member	130	-	-	-	-	-	HG2630618	cellular processes and signaling	Intracellular trafficking, secretion, and vesicular transport	247QY	Cleaves peptides in various proteins in a process that requires ATP hydrolysis. Has a chymotrypsin-like activity. Plays a major role in the degradation of misfolded proteins	478749.BRYFOR_09407	Bacteria	Firmicutes	Clostridia	Eubacteriales	Lachnospiraceae	Marvinbryantia	Marvinbryantia formatexigens	unclassified	unclassified
member	130	-	-	-	-	-	HG2630618	cellular processes and signaling	Posttranslational modification, protein turnover, chaperones	247QY	Cleaves peptides in various proteins in a process that requires ATP hydrolysis. Has a chymotrypsin-like activity. Plays a major role in the degradation of misfolded proteins	478749.BRYFOR_09407	-	-	-	-	-	-	-	-	-
member	130	-	-	-	-	-	HG2630836	cellular processes and signaling	Posttranslational modification, protein turnover, chaperones	2YMBZ	Cleaves peptides in various proteins in a process that requires ATP hydrolysis. Has a chymotrypsin-like activity. Plays a major role in the degradation of misfolded proteins	192222.Cj0192c	Bacteria	Proteobacteria	Epsilonproteobacteria	Campylobacterales	Campylobacteraceae	Campylobacter	Campylobacter coli	unclassified	unclassified
member	130	-	-	-	-	-	HG2630836	-	-	-	-	-	Bacteria	Proteobacteria	Epsilonproteobacteria	Campylobacterales	Campylobacteraceae	Campylobacter	Campylobacter jejuni	-	-
member	130	-	-	-	-	-	HG2630836	-	-	-	-	-	Bacteria	Proteobacteria	Epsilonproteobacteria	Campylobacterales	Campylobacteraceae	Campylobacter	Campylobacter sp. BCW_6876	-	-
member	130	-	-	-	-	-	HG2630836	-	-	-	-	-	Bacteria	Proteobacteria	Epsilonproteobacteria	Campylobacterales	Campylobacteraceae	Campylobacter	Campylobacter sp. BCW_6879	-	-
member	130	-	-	-	-	-	HG2630836	-	-	-	-	-	Bacteria	Proteobacteria	Epsilonproteobacteria	Campylobacterales	Campylobacteraceae	Campylobacter	Campylobacter sp. US18a	-	-
member	130	-	-	-	-	-	HG2630836	-	-	-	-	-	Bacteria	Proteobacteria	unclassified	unclassified	unclassified	unclassified	unclassified	-	-
member	130	-	-	-	-	-	HG2631059	cellular processes and signaling	Posttranslational modification, protein turnover, chaperones	3T9R6	Cleaves peptides in various proteins in a process that requires ATP hydrolysis. Has a chymotrypsin-like activity. Plays a major role in the degradation of misfolded proteins	457415.HMPREF1006_00247	Bacteria	Synergistetes	Synergistia	Synergistales	Synergistaceae	Cloacibacillus	Cloacibacillus evryensis	unclassified	unclassified
member	130	-	-	-	-	-	HG2631059	-	-	-	-	-	Bacteria	Synergistetes	Synergistia	Synergistales	Synergistaceae	Synergistes	Synergistes sp. 3_1_syn1	-	-
member	130	-	-	-	-	-	HG2631256	cellular processes and signaling	Posttranslational modification, protein turnover, chaperones	2YMBZ	Cleaves peptides in various proteins in a process that requires ATP hydrolysis. Has a chymotrypsin-like activity. Plays a major role in the degradation of misfolded proteins	1345592.CBOM010000011_gene1010	Bacteria	Proteobacteria	Epsilonproteobacteria	Campylobacterales	Helicobacteraceae	Helicobacter	Helicobacter pylori	unclassified	unclassified
member	130	-	-	-	-	-	HG2632229	cellular processes and signaling	Posttranslational modification, protein turnover, chaperones	4JFF1	ATP-dependent Clp protease proteolytic subunit	3659.XP_004153647.1	Bacteria	Bacteroidetes	Sphingobacteriia	Sphingobacteriales	Sphingobacteriaceae	Pedobacter	Pedobacter himalayensis	unclassified	unclassified
member	130	-	-	-	-	-	HG2632229	-	-	-	-	-	Bacteria	Proteobacteria	Gammaproteobacteria	Enterobacterales	Enterobacteriaceae	Enterobacter	Enterobacter cloacae	-	-
member	130	-	-	-	-	-	HG2632229	-	-	-	-	-	Bacteria	Proteobacteria	Gammaproteobacteria	Enterobacterales	Enterobacteriaceae	Enterobacter	Enterobacter cloacae complex sp. 2DZ2F16B1	-	-
member	130	-	-	-	-	-	HG2632229	-	-	-	-	-	Bacteria	Proteobacteria	Gammaproteobacteria	Enterobacterales	Enterobacteriaceae	Enterobacter	Enterobacter hormaechei	-	-
member	130	-	-	-	-	-	HG2632229	-	-	-	-	-	Bacteria	Proteobacteria	Gammaproteobacteria	Enterobacterales	Enterobacteriaceae	Enterobacter	Enterobacter kobei	-	-
member	130	-	-	-	-	-	HG2632229	-	-	-	-	-	Bacteria	Proteobacteria	Gammaproteobacteria	Enterobacterales	Enterobacteriaceae	Enterobacter	Enterobacter roggenkampii	-	-
member	130	-	-	-	-	-	HG2632229	-	-	-	-	-	Bacteria	Proteobacteria	Gammaproteobacteria	Enterobacterales	Enterobacteriaceae	Enterobacter	Enterobacter sp. BWH64	-	-
member	130	-	-	-	-	-	HG2632229	-	-	-	-	-	Bacteria	Proteobacteria	Gammaproteobacteria	Enterobacterales	Enterobacteriaceae	Enterobacter	unclassified	-	-
member	130	-	-	-	-	-	HG2632229	-	-	-	-	-	Bacteria	Proteobacteria	Gammaproteobacteria	Enterobacterales	Enterobacteriaceae	Escherichia	Escherichia coli	-	-
member	130	-	-	-	-	-	HG2632229	-	-	-	-	-	Bacteria	Proteobacteria	Gammaproteobacteria	Enterobacterales	Enterobacteriaceae	Klebsiella	Klebsiella aerogenes	-	-
member	130	-	-	-	-	-	HG2632229	-	-	-	-	-	Bacteria	Proteobacteria	Gammaproteobacteria	Enterobacterales	Enterobacteriaceae	Klebsiella	Klebsiella pneumoniae	-	-
member	130	-	-	-	-	-	HG2632229	-	-	-	-	-	Bacteria	Proteobacteria	Gammaproteobacteria	Enterobacterales	Enterobacteriaceae	unclassified	Enterobacteriaceae bacterium TzEc084	-	-
member	130	-	-	-	-	-	HG2632342	cellular processes and signaling	Posttranslational modification, protein turnover, chaperones	2YMBZ	Cleaves peptides in various proteins in a process that requires ATP hydrolysis. Has a chymotrypsin-like activity. Plays a major role in the degradation of misfolded proteins	306264.CUP1758	Bacteria	Proteobacteria	Epsilonproteobacteria	Campylobacterales	Campylobacteraceae	Campylobacter	Campylobacter upsaliensis	unclassified	unclassified
member	130	-	-	-	-	-	HG2632440	cellular processes and signaling	Posttranslational modification, protein turnover, chaperones	2YMBZ	Cleaves peptides in various proteins in a process that requires ATP hydrolysis. Has a chymotrypsin-like activity. Plays a major role in the degradation of misfolded proteins	354242.CJJ81176_0223	Bacteria	Proteobacteria	Epsilonproteobacteria	Campylobacterales	Campylobacteraceae	Campylobacter	Campylobacter jejuni	unclassified	unclassified
member	130	-	-	-	-	-	HG2632440	-	-	-	-	-	Bacteria	Proteobacteria	Epsilonproteobacteria	Campylobacterales	Campylobacteraceae	Campylobacter	unclassified	-	-
member	130	-	-	-	-	-	HG2633023	cellular processes and signaling	Posttranslational modification, protein turnover, chaperones	36ED5	Cleaves peptides in various proteins in a process that requires ATP hydrolysis. Has a chymotrypsin-like activity. Plays a major role in the degradation of misfolded proteins	445335.CBN_3277	Bacteria	Firmicutes	Clostridia	Eubacteriales	Clostridiaceae	Clostridium	Clostridium botulinum	unclassified	unclassified
member	130	-	-	-	-	-	HG2633023	-	-	-	-	-	Bacteria	Firmicutes	Clostridia	Eubacteriales	Clostridiaceae	Clostridium	Clostridium sporogenes	-	-
member	130	-	-	-	-	-	HG2633023	-	-	-	-	-	Bacteria	Firmicutes	Clostridia	Eubacteriales	Clostridiaceae	Clostridium	unclassified	-	-
member	130	-	-	-	-	-	HG2633734	cellular processes and signaling	Intracellular trafficking, secretion, and vesicular transport	1ZD1N	Cleaves peptides in various proteins in a process that requires ATP hydrolysis. Has a chymotrypsin-like activity. Plays a major role in the degradation of misfolded proteins	315749.Bcer98_1910	Bacteria	Firmicutes	Bacilli	Bacillales	Bacillaceae	Bacillus	Bacillus cytotoxicus	unclassified	unclassified
member	130	-	-	-	-	-	HG2633734	cellular processes and signaling	Posttranslational modification, protein turnover, chaperones	1ZD1N	Cleaves peptides in various proteins in a process that requires ATP hydrolysis. Has a chymotrypsin-like activity. Plays a major role in the degradation of misfolded proteins	315749.Bcer98_1910	-	-	-	-	-	-	-	-	-
member	130	-	-	-	-	-	HG2634181	cellular processes and signaling	Posttranslational modification, protein turnover, chaperones	36ED5	Cleaves peptides in various proteins in a process that requires ATP hydrolysis. Has a chymotrypsin-like activity. Plays a major role in the degradation of misfolded proteins	386415.NT01CX_0371	Bacteria	Firmicutes	Clostridia	Eubacteriales	Clostridiaceae	Clostridium	Clostridium botulinum	unclassified	unclassified
member	130	-	-	-	-	-	HG2634181	-	-	-	-	-	Bacteria	Firmicutes	Clostridia	Eubacteriales	Clostridiaceae	Clostridium	Clostridium novyi	-	-
member	130	-	-	-	-	-	HG2634181	-	-	-	-	-	Bacteria	Firmicutes	Clostridia	Eubacteriales	Clostridiaceae	Clostridium	unclassified	-	-
member	130	-	-	-	-	-	HG2635000	cellular processes and signaling	Intracellular trafficking, secretion, and vesicular transport	26S50	Cleaves peptides in various proteins in a process that requires ATP hydrolysis. Has a chymotrypsin-like activity. Plays a major role in the degradation of misfolded proteins	324057.Pjdr2_4449	Bacteria	Firmicutes	Bacilli	Bacillales	Paenibacillaceae	Paenibacillus	Paenibacillus sp. JDR-2	unclassified	unclassified
member	130	-	-	-	-	-	HG2635000	cellular processes and signaling	Posttranslational modification, protein turnover, chaperones	26S50	Cleaves peptides in various proteins in a process that requires ATP hydrolysis. Has a chymotrypsin-like activity. Plays a major role in the degradation of misfolded proteins	324057.Pjdr2_4449	-	-	-	-	-	-	-	-	-
member	130	-	-	-	-	-	HG2636733	cellular processes and signaling	Posttranslational modification, protein turnover, chaperones	36ED5	Cleaves peptides in various proteins in a process that requires ATP hydrolysis. Has a chymotrypsin-like activity. Plays a major role in the degradation of misfolded proteins	1304866.K413DRAFT_4093	Bacteria	Firmicutes	Clostridia	Eubacteriales	Clostridiaceae	Hungatella	Hungatella hathewayi	unclassified	unclassified
member	130	-	-	-	-	-	HG2636733	-	-	-	-	-	Bacteria	Firmicutes	Clostridia	Eubacteriales	Clostridiaceae	Hungatella	unclassified	-	-
member	130	-	-	-	-	-	HG2637160	cellular processes and signaling	Intracellular trafficking, secretion, and vesicular transport	26R8T	Cleaves peptides in various proteins in a process that requires ATP hydrolysis. Has a chymotrypsin-like activity. Plays a major role in the degradation of misfolded proteins	324057.Pjdr2_3042	Bacteria	Firmicutes	Bacilli	Bacillales	Paenibacillaceae	Paenibacillus	Paenibacillus sp. HGF7	unclassified	unclassified
member	130	-	-	-	-	-	HG2637160	cellular processes and signaling	Posttranslational modification, protein turnover, chaperones	26R8T	Cleaves peptides in various proteins in a process that requires ATP hydrolysis. Has a chymotrypsin-like activity. Plays a major role in the degradation of misfolded proteins	324057.Pjdr2_3042	Bacteria	Firmicutes	Bacilli	Bacillales	Paenibacillaceae	Paenibacillus	Paenibacillus sp. HGH0039	-	-
member	130	-	-	-	-	-	HG2637160	-	-	-	-	-	Bacteria	Firmicutes	Bacilli	Bacillales	Paenibacillaceae	Paenibacillus	unclassified	-	-
member	130	-	-	-	-	-	HG2638190	cellular processes and signaling	Posttranslational modification, protein turnover, chaperones	2YMBZ	Cleaves peptides in various proteins in a process that requires ATP hydrolysis. Has a chymotrypsin-like activity. Plays a major role in the degradation of misfolded proteins	1345592.CBOM010000011_gene1010	Bacteria	Proteobacteria	Epsilonproteobacteria	Campylobacterales	Helicobacteraceae	Helicobacter	Helicobacter pylori	unclassified	unclassified
member	130	-	-	-	-	-	HG2641961	cellular processes and signaling	Posttranslational modification, protein turnover, chaperones	2YMBZ	Cleaves peptides in various proteins in a process that requires ATP hydrolysis. Has a chymotrypsin-like activity. Plays a major role in the degradation of misfolded proteins	1345592.CBOM010000011_gene1010	Bacteria	Proteobacteria	Epsilonproteobacteria	Campylobacterales	Helicobacteraceae	Helicobacter	Helicobacter pylori	unclassified	unclassified
member	130	-	-	-	-	-	HG2643483	cellular processes and signaling	Posttranslational modification, protein turnover, chaperones	2YMBZ	Cleaves peptides in various proteins in a process that requires ATP hydrolysis. Has a chymotrypsin-like activity. Plays a major role in the degradation of misfolded proteins	360107.CHAB381_0017	Bacteria	Proteobacteria	Epsilonproteobacteria	Campylobacterales	Campylobacteraceae	Campylobacter	Campylobacter hominis	unclassified	unclassified
member	130	-	-	-	-	-	HG2643840	cellular processes and signaling	Posttranslational modification, protein turnover, chaperones	2YMBZ	Cleaves peptides in various proteins in a process that requires ATP hydrolysis. Has a chymotrypsin-like activity. Plays a major role in the degradation of misfolded proteins	273121.WS2210	Bacteria	Proteobacteria	Epsilonproteobacteria	Campylobacterales	Helicobacteraceae	Wolinella	Wolinella succinogenes	unclassified	unclassified
member	130	-	-	-	-	-	HG2644188	cellular processes and signaling	Posttranslational modification, protein turnover, chaperones	2YMBZ	Cleaves peptides in various proteins in a process that requires ATP hydrolysis. Has a chymotrypsin-like activity. Plays a major role in the degradation of misfolded proteins	85963.jhp_0730	Bacteria	Proteobacteria	Epsilonproteobacteria	Campylobacterales	Helicobacteraceae	Helicobacter	Helicobacter pylori	unclassified	unclassified
member	130	-	-	-	-	-	HG2645629	cellular processes and signaling	Intracellular trafficking, secretion, and vesicular transport	27BBR	Clp protease	1329516.JPST01000008_gene2024	Bacteria	Firmicutes	Clostridia	Eubacteriales	Oscillospiraceae	Subdoligranulum	Subdoligranulum sp. CAG:314	unclassified	unclassified
member	130	-	-	-	-	-	HG2645629	cellular processes and signaling	Posttranslational modification, protein turnover, chaperones	27BBR	Clp protease	1329516.JPST01000008_gene2024	-	-	-	-	-	-	-	-	-
member	130	-	-	-	-	-	HG2645870	cellular processes and signaling	Posttranslational modification, protein turnover, chaperones	36ED5	Cleaves peptides in various proteins in a process that requires ATP hydrolysis. Has a chymotrypsin-like activity. Plays a major role in the degradation of misfolded proteins	411489.CLOL250_01396	Bacteria	Firmicutes	Clostridia	Eubacteriales	Clostridiaceae	Clostridium	Clostridium sp. CAG:91	unclassified	unclassified
member	130	-	-	-	-	-	HG2645870	-	-	-	-	-	Bacteria	Firmicutes	Clostridia	Eubacteriales	Clostridiaceae	Clostridium	uncultured Clostridium sp.	-	-
member	130	-	-	-	-	-	HG2645870	-	-	-	-	-	Bacteria	Firmicutes	Clostridia	Eubacteriales	Lachnospiraceae	unclassified	Lachnospiraceae bacterium sunii NSJ-8	-	-
member	130	-	-	-	-	-	HG2645870	-	-	-	-	-	Bacteria	Firmicutes	Clostridia	Eubacteriales	unclassified	unclassified	unclassified	-	-
member	130	-	-	-	-	-	HG2645870	-	-	-	-	-	Bacteria	Firmicutes	unclassified	unclassified	unclassified	unclassified	Firmicutes bacterium AF22-6AC	-	-
member	130	-	-	-	-	-	HG2645870	-	-	-	-	-	Bacteria	Firmicutes	unclassified	unclassified	unclassified	unclassified	Firmicutes bacterium CAG:65	-	-
member	130	-	-	-	-	-	HG2645870	-	-	-	-	-	Bacteria	Firmicutes	unclassified	unclassified	unclassified	unclassified	Firmicutes bacterium CAG:65_45_313	-	-
member	130	-	-	-	-	-	HG2646500	cellular processes and signaling	Intracellular trafficking, secretion, and vesicular transport	3WGQP	Cleaves peptides in various proteins in a process that requires ATP hydrolysis. Has a chymotrypsin-like activity. Plays a major role in the degradation of misfolded proteins	203119.Cthe_2740	unclassified	unclassified	unclassified	unclassified	unclassified	unclassified	unclassified	unclassified	unclassified
member	130	-	-	-	-	-	HG2646500	cellular processes and signaling	Posttranslational modification, protein turnover, chaperones	3WGQP	Cleaves peptides in various proteins in a process that requires ATP hydrolysis. Has a chymotrypsin-like activity. Plays a major role in the degradation of misfolded proteins	203119.Cthe_2740	-	-	-	-	-	-	-	-	-
member	130	-	-	-	-	-	HG2646532	cellular processes and signaling	Posttranslational modification, protein turnover, chaperones	36ED5	Cleaves peptides in various proteins in a process that requires ATP hydrolysis. Has a chymotrypsin-like activity. Plays a major role in the degradation of misfolded proteins	411489.CLOL250_01396	Bacteria	Firmicutes	Clostridia	Eubacteriales	Clostridiaceae	Clostridium	Clostridium sp. CAG:91	unclassified	unclassified
member	130	-	-	-	-	-	HG2646532	-	-	-	-	-	Bacteria	Firmicutes	Clostridia	Eubacteriales	Clostridiaceae	Clostridium	uncultured Clostridium sp.	-	-
member	130	-	-	-	-	-	HG2646532	-	-	-	-	-	Bacteria	Firmicutes	Clostridia	Eubacteriales	Lachnospiraceae	unclassified	Lachnospiraceae bacterium sunii NSJ-8	-	-
member	130	-	-	-	-	-	HG2646532	-	-	-	-	-	Bacteria	Firmicutes	Clostridia	Eubacteriales	unclassified	unclassified	unclassified	-	-
member	130	-	-	-	-	-	HG2646532	-	-	-	-	-	Bacteria	Firmicutes	unclassified	unclassified	unclassified	unclassified	Firmicutes bacterium AF22-6AC	-	-
member	130	-	-	-	-	-	HG2646532	-	-	-	-	-	Bacteria	Firmicutes	unclassified	unclassified	unclassified	unclassified	Firmicutes bacterium CAG:65	-	-
member	130	-	-	-	-	-	HG2646532	-	-	-	-	-	Bacteria	Firmicutes	unclassified	unclassified	unclassified	unclassified	Firmicutes bacterium CAG:65_45_313	-	-
member	130	-	-	-	-	-	HG2646935	cellular processes and signaling	Posttranslational modification, protein turnover, chaperones	21YKG	Cleaves peptides in various proteins in a process that requires ATP hydrolysis. Has a chymotrypsin-like activity. Plays a major role in the degradation of misfolded proteins	411902.CLOBOL_01259	Bacteria	Firmicutes	Clostridia	Eubacteriales	Clostridiaceae	Clostridium	Clostridium sp. AF34-13	unclassified	unclassified
member	130	-	-	-	-	-	HG2646935	-	-	-	-	-	Bacteria	Firmicutes	Clostridia	Eubacteriales	Clostridiaceae	Clostridium	Clostridium sp. AM27-31LB	-	-
member	130	-	-	-	-	-	HG2646935	-	-	-	-	-	Bacteria	Firmicutes	Clostridia	Eubacteriales	Clostridiaceae	Clostridium	Clostridium sp. CAG:122	-	-
member	130	-	-	-	-	-	HG2646935	-	-	-	-	-	Bacteria	Firmicutes	Clostridia	Eubacteriales	Clostridiaceae	Clostridium	Clostridium sp. CAG:12237_41	-	-
member	130	-	-	-	-	-	HG2646935	-	-	-	-	-	Bacteria	Firmicutes	Clostridia	Eubacteriales	Clostridiaceae	Clostridium	unclassified	-	-
member	130	-	-	-	-	-	HG2648331	cellular processes and signaling	Posttranslational modification, protein turnover, chaperones	2YMBZ	Cleaves peptides in various proteins in a process that requires ATP hydrolysis. Has a chymotrypsin-like activity. Plays a major role in the degradation of misfolded proteins	85963.jhp_0730	Bacteria	Proteobacteria	Epsilonproteobacteria	Campylobacterales	Helicobacteraceae	Helicobacter	Helicobacter pylori	unclassified	unclassified
member	130	-	-	-	-	-	HG2648722	cellular processes and signaling	Posttranslational modification, protein turnover, chaperones	36ED5	Cleaves peptides in various proteins in a process that requires ATP hydrolysis. Has a chymotrypsin-like activity. Plays a major role in the degradation of misfolded proteins	1304866.K413DRAFT_4093	Bacteria	Firmicutes	Clostridia	Eubacteriales	Clostridiaceae	Clostridium	Clostridium hathewayi CAG:224	unclassified	unclassified
member	130	-	-	-	-	-	HG2648722	-	-	-	-	-	Bacteria	Firmicutes	Clostridia	Eubacteriales	Clostridiaceae	Hungatella	Hungatella hathewayi	-	-
member	130	-	-	-	-	-	HG2648975	cellular processes and signaling	Posttranslational modification, protein turnover, chaperones	36ED5	Cleaves peptides in various proteins in a process that requires ATP hydrolysis. Has a chymotrypsin-like activity. Plays a major role in the degradation of misfolded proteins	1449050.JNLE01000003_gene875	Bacteria	Firmicutes	Clostridia	Eubacteriales	Clostridiaceae	Clostridium	Clostridium sp. 44_14	unclassified	unclassified
member	130	-	-	-	-	-	HG2648975	-	-	-	-	-	Bacteria	Firmicutes	Clostridia	Eubacteriales	Clostridiaceae	Clostridium	Clostridium sp. CAG:277	-	-
member	130	-	-	-	-	-	HG2650060	cellular processes and signaling	Intracellular trafficking, secretion, and vesicular transport	4HA8J	Cleaves peptides in various proteins in a process that requires ATP hydrolysis. Has a chymotrypsin-like activity. Plays a major role in the degradation of misfolded proteins	1046629.Ssal_01835	Bacteria	Firmicutes	Bacilli	Lactobacillales	Streptococcaceae	Streptococcus	Streptococcus equinus	unclassified	unclassified
member	130	-	-	-	-	-	HG2650060	cellular processes and signaling	Posttranslational modification, protein turnover, chaperones	4HA8J	Cleaves peptides in various proteins in a process that requires ATP hydrolysis. Has a chymotrypsin-like activity. Plays a major role in the degradation of misfolded proteins	1046629.Ssal_01835	Bacteria	Firmicutes	Bacilli	Lactobacillales	Streptococcaceae	Streptococcus	Streptococcus salivarius	-	-
member	130	-	-	-	-	-	HG2650060	-	-	-	-	-	Bacteria	Firmicutes	Bacilli	Lactobacillales	Streptococcaceae	Streptococcus	Streptococcus salivarius CAG:79	-	-
member	130	-	-	-	-	-	HG2650060	-	-	-	-	-	Bacteria	Firmicutes	Bacilli	Lactobacillales	Streptococcaceae	Streptococcus	unclassified	-	-
member	130	-	-	-	-	-	HG2650335	cellular processes and signaling	Intracellular trafficking, secretion, and vesicular transport	4HA8J	Cleaves peptides in various proteins in a process that requires ATP hydrolysis. Has a chymotrypsin-like activity. Plays a major role in the degradation of misfolded proteins	264199.stu0356	Bacteria	Firmicutes	Bacilli	Lactobacillales	Streptococcaceae	Streptococcus	Streptococcus thermophilus	unclassified	unclassified
member	130	-	-	-	-	-	HG2650335	cellular processes and signaling	Posttranslational modification, protein turnover, chaperones	4HA8J	Cleaves peptides in various proteins in a process that requires ATP hydrolysis. Has a chymotrypsin-like activity. Plays a major role in the degradation of misfolded proteins	264199.stu0356	Bacteria	Firmicutes	Bacilli	Lactobacillales	Streptococcaceae	Streptococcus	Streptococcus thermophilus CAG:236	-	-
member	130	-	-	-	-	-	HG2650976	cellular processes and signaling	Intracellular trafficking, secretion, and vesicular transport	221NP	Clp protease	411902.CLOBOL_04784	Bacteria	Firmicutes	Clostridia	Eubacteriales	Clostridiaceae	Clostridium	Clostridium bolteae CAG:59	unclassified	unclassified
member	130	-	-	-	-	-	HG2650976	cellular processes and signaling	Posttranslational modification, protein turnover, chaperones	221NP	Clp protease	411902.CLOBOL_04784	Bacteria	Firmicutes	Clostridia	Eubacteriales	Clostridiaceae	Hungatella	Hungatella hathewayi	-	-
member	130	-	-	-	-	-	HG2650976	-	-	-	-	-	Bacteria	Firmicutes	Clostridia	Eubacteriales	Lachnospiraceae	Enterocloster	Enterocloster bolteae	-	-
member	130	-	-	-	-	-	HG2650976	-	-	-	-	-	Bacteria	Firmicutes	Clostridia	Eubacteriales	Lachnospiraceae	Enterocloster	Enterocloster clostridioformis	-	-
member	130	-	-	-	-	-	HG2650976	-	-	-	-	-	Bacteria	Firmicutes	Clostridia	Eubacteriales	Lachnospiraceae	Enterocloster	unclassified	-	-
member	130	-	-	-	-	-	HG2651033	metabolism	Amino acid transport and metabolism	42D5A	Cleaves peptides in various proteins in a process that requires ATP hydrolysis. Has a chymotrypsin-like activity. Plays a major role in the degradation of misfolded proteins	1000570.HMPREF9966_0310	Bacteria	Firmicutes	Bacilli	Lactobacillales	Streptococcaceae	Streptococcus	Streptococcus anginosus	unclassified	unclassified
member	130	-	-	-	-	-	HG2651033	-	-	-	-	-	Bacteria	Firmicutes	Bacilli	Lactobacillales	Streptococcaceae	Streptococcus	Streptococcus intermedius	-	-
member	130	-	-	-	-	-	HG2651033	-	-	-	-	-	Bacteria	Firmicutes	Bacilli	Lactobacillales	Streptococcaceae	Streptococcus	unclassified	-	-
member	130	-	-	-	-	-	HG2651681	cellular processes and signaling	Intracellular trafficking, secretion, and vesicular transport	4HA8J	Cleaves peptides in various proteins in a process that requires ATP hydrolysis. Has a chymotrypsin-like activity. Plays a major role in the degradation of misfolded proteins	1069533.Sinf_1492	Bacteria	Firmicutes	Bacilli	Lactobacillales	Streptococcaceae	Streptococcus	Streptococcus infantarius	unclassified	unclassified
member	130	-	-	-	-	-	HG2651681	cellular processes and signaling	Posttranslational modification, protein turnover, chaperones	4HA8J	Cleaves peptides in various proteins in a process that requires ATP hydrolysis. Has a chymotrypsin-like activity. Plays a major role in the degradation of misfolded proteins	1069533.Sinf_1492	-	-	-	-	-	-	-	-	-
member	130	-	-	-	-	-	HG2651742	cellular processes and signaling	Posttranslational modification, protein turnover, chaperones	2YMBZ	Cleaves peptides in various proteins in a process that requires ATP hydrolysis. Has a chymotrypsin-like activity. Plays a major role in the degradation of misfolded proteins	537972.ABQU01000043_gene894	Bacteria	Proteobacteria	Epsilonproteobacteria	Campylobacterales	Helicobacteraceae	Helicobacter	Helicobacter pullorum	unclassified	unclassified
member	130	-	-	-	-	-	HG2651790	cellular processes and signaling	Posttranslational modification, protein turnover, chaperones	2YMBZ	Cleaves peptides in various proteins in a process that requires ATP hydrolysis. Has a chymotrypsin-like activity. Plays a major role in the degradation of misfolded proteins	360104.CCC13826_1781	Bacteria	Proteobacteria	Epsilonproteobacteria	Campylobacterales	Campylobacteraceae	Campylobacter	Campylobacter curvus	unclassified	unclassified
member	130	-	-	-	-	-	HG2651790	-	-	-	-	-	Bacteria	Proteobacteria	Epsilonproteobacteria	Campylobacterales	Campylobacteraceae	Campylobacter	Campylobacter sp. FOBRC14	-	-
member	130	-	-	-	-	-	HG2651790	-	-	-	-	-	Bacteria	Proteobacteria	Epsilonproteobacteria	Campylobacterales	Campylobacteraceae	Campylobacter	unclassified	-	-
member	130	-	-	-	-	-	HG2651964	cellular processes and signaling	Intracellular trafficking, secretion, and vesicular transport	4HA8J	Cleaves peptides in various proteins in a process that requires ATP hydrolysis. Has a chymotrypsin-like activity. Plays a major role in the degradation of misfolded proteins	211110.gbs1634	Bacteria	Firmicutes	Bacilli	Lactobacillales	Streptococcaceae	Streptococcus	Streptococcus agalactiae	unclassified	unclassified
member	130	-	-	-	-	-	HG2651964	cellular processes and signaling	Posttranslational modification, protein turnover, chaperones	4HA8J	Cleaves peptides in various proteins in a process that requires ATP hydrolysis. Has a chymotrypsin-like activity. Plays a major role in the degradation of misfolded proteins	211110.gbs1634	Bacteria	Firmicutes	Bacilli	Lactobacillales	Streptococcaceae	Streptococcus	unclassified	-	-
member	130	-	-	-	-	-	HG2653531	cellular processes and signaling	Intracellular trafficking, secretion, and vesicular transport	221NP	Clp protease	411902.CLOBOL_04784	Bacteria	Firmicutes	Clostridia	Eubacteriales	Lachnospiraceae	Enterocloster	Enterocloster bolteae	unclassified	unclassified
member	130	-	-	-	-	-	HG2653531	cellular processes and signaling	Posttranslational modification, protein turnover, chaperones	221NP	Clp protease	411902.CLOBOL_04784	Bacteria	Firmicutes	Clostridia	Eubacteriales	Lachnospiraceae	Enterocloster	unclassified	-	-
member	130	-	-	-	-	-	HG2655040	cellular processes and signaling	Intracellular trafficking, secretion, and vesicular transport	4HA8J	Cleaves peptides in various proteins in a process that requires ATP hydrolysis. Has a chymotrypsin-like activity. Plays a major role in the degradation of misfolded proteins	525379.HMPREF0819_1028	Bacteria	Firmicutes	Bacilli	Lactobacillales	Streptococcaceae	Streptococcus	Streptococcus equinus	unclassified	unclassified
member	130	-	-	-	-	-	HG2655040	cellular processes and signaling	Posttranslational modification, protein turnover, chaperones	4HA8J	Cleaves peptides in various proteins in a process that requires ATP hydrolysis. Has a chymotrypsin-like activity. Plays a major role in the degradation of misfolded proteins	525379.HMPREF0819_1028	-	-	-	-	-	-	-	-	-
member	130	-	-	-	-	-	HG2655384	cellular processes and signaling	Intracellular trafficking, secretion, and vesicular transport	4HA8J	Cleaves peptides in various proteins in a process that requires ATP hydrolysis. Has a chymotrypsin-like activity. Plays a major role in the degradation of misfolded proteins	218495.SUB0429	Bacteria	Firmicutes	Bacilli	Lactobacillales	Streptococcaceae	Streptococcus	Streptococcus hongkongensis	unclassified	unclassified
member	130	-	-	-	-	-	HG2655384	cellular processes and signaling	Posttranslational modification, protein turnover, chaperones	4HA8J	Cleaves peptides in various proteins in a process that requires ATP hydrolysis. Has a chymotrypsin-like activity. Plays a major role in the degradation of misfolded proteins	218495.SUB0429	Bacteria	Firmicutes	Bacilli	Lactobacillales	Streptococcaceae	Streptococcus	Streptococcus uberis	-	-
member	130	-	-	-	-	-	HG2655814	cellular processes and signaling	Intracellular trafficking, secretion, and vesicular transport	2TNYF	Cleaves peptides in various proteins in a process that requires ATP hydrolysis. Has a chymotrypsin-like activity. Plays a major role in the degradation of misfolded proteins	365659.smi_1417	Bacteria	Firmicutes	Bacilli	Lactobacillales	Streptococcaceae	Streptococcus	Streptococcus mitis	unclassified	unclassified
member	130	-	-	-	-	-	HG2655814	cellular processes and signaling	Posttranslational modification, protein turnover, chaperones	2TNYF	Cleaves peptides in various proteins in a process that requires ATP hydrolysis. Has a chymotrypsin-like activity. Plays a major role in the degradation of misfolded proteins	365659.smi_1417	Bacteria	Firmicutes	Bacilli	Lactobacillales	Streptococcaceae	Streptococcus	Streptococcus pseudopneumoniae	-	-
member	130	-	-	-	-	-	HG2655814	-	-	-	-	-	Bacteria	Firmicutes	Bacilli	Lactobacillales	Streptococcaceae	Streptococcus	unclassified	-	-
member	130	-	-	-	-	-	HG2655848	cellular processes and signaling	Intracellular trafficking, secretion, and vesicular transport	3WGQP	Cleaves peptides in various proteins in a process that requires ATP hydrolysis. Has a chymotrypsin-like activity. Plays a major role in the degradation of misfolded proteins	1160721.RBI_I01116	Bacteria	Firmicutes	Clostridia	Eubacteriales	Oscillospiraceae	Ruminococcus	Ruminococcus sp. CAG:57	unclassified	unclassified
member	130	-	-	-	-	-	HG2655848	cellular processes and signaling	Posttranslational modification, protein turnover, chaperones	3WGQP	Cleaves peptides in various proteins in a process that requires ATP hydrolysis. Has a chymotrypsin-like activity. Plays a major role in the degradation of misfolded proteins	1160721.RBI_I01116	Bacteria	Firmicutes	Clostridia	Eubacteriales	Oscillospiraceae	Ruminococcus	unclassified	-	-
member	130	-	-	-	-	-	HG2655848	-	-	-	-	-	Bacteria	Firmicutes	Clostridia	Eubacteriales	Oscillospiraceae	Ruminococcus	uncultured Ruminococcus sp.	-	-
member	130	-	-	-	-	-	HG2656211	cellular processes and signaling	Intracellular trafficking, secretion, and vesicular transport	247QY	Cleaves peptides in various proteins in a process that requires ATP hydrolysis. Has a chymotrypsin-like activity. Plays a major role in the degradation of misfolded proteins	411490.ANACAC_01043	Bacteria	Firmicutes	Clostridia	Eubacteriales	Lachnospiraceae	Anaerostipes	Anaerostipes caccae	unclassified	unclassified
member	130	-	-	-	-	-	HG2656211	cellular processes and signaling	Posttranslational modification, protein turnover, chaperones	247QY	Cleaves peptides in various proteins in a process that requires ATP hydrolysis. Has a chymotrypsin-like activity. Plays a major role in the degradation of misfolded proteins	411490.ANACAC_01043	Bacteria	Firmicutes	Clostridia	Eubacteriales	Lachnospiraceae	Anaerostipes	Anaerostipes sp. CAG:276	-	-
member	130	-	-	-	-	-	HG2656211	-	-	-	-	-	Bacteria	Firmicutes	Clostridia	Eubacteriales	Lachnospiraceae	Anaerostipes	unclassified	-	-
member	130	-	-	-	-	-	HG2656259	cellular processes and signaling	Posttranslational modification, protein turnover, chaperones	2YMBZ	Cleaves peptides in various proteins in a process that requires ATP hydrolysis. Has a chymotrypsin-like activity. Plays a major role in the degradation of misfolded proteins	537970.HCAN_0301	Bacteria	Proteobacteria	Epsilonproteobacteria	Campylobacterales	Helicobacteraceae	Helicobacter	Helicobacter canadensis	unclassified	unclassified
member	130	-	-	-	-	-	HG2656444	cellular processes and signaling	Intracellular trafficking, secretion, and vesicular transport	27I8S	Cleaves peptides in various proteins in a process that requires ATP hydrolysis. Has a chymotrypsin-like activity. Plays a major role in the degradation of misfolded proteins	397291.C804_03423	Bacteria	Firmicutes	unclassified	unclassified	unclassified	unclassified	Firmicutes bacterium CAG:194	unclassified	unclassified
member	130	-	-	-	-	-	HG2656444	cellular processes and signaling	Posttranslational modification, protein turnover, chaperones	27I8S	Cleaves peptides in various proteins in a process that requires ATP hydrolysis. Has a chymotrypsin-like activity. Plays a major role in the degradation of misfolded proteins	397291.C804_03423	Bacteria	Firmicutes	unclassified	unclassified	unclassified	unclassified	Firmicutes bacterium CAG_194_44_15	-	-
member	130	-	-	-	-	-	HG2656808	cellular processes and signaling	Intracellular trafficking, secretion, and vesicular transport	221NP	Clp protease	411902.CLOBOL_04784	Bacteria	Firmicutes	Clostridia	Eubacteriales	Clostridiaceae	Clostridium	Clostridium sp. 1001271B_150615_H5	unclassified	unclassified
member	130	-	-	-	-	-	HG2656808	cellular processes and signaling	Posttranslational modification, protein turnover, chaperones	221NP	Clp protease	411902.CLOBOL_04784	Bacteria	Firmicutes	Clostridia	Eubacteriales	Clostridiaceae	Clostridium	Clostridium sp. 1001283B150225_161107_B6	-	-
member	130	-	-	-	-	-	HG2656855	cellular processes and signaling	Posttranslational modification, protein turnover, chaperones	2YMBZ	Cleaves peptides in various proteins in a process that requires ATP hydrolysis. Has a chymotrypsin-like activity. Plays a major role in the degradation of misfolded proteins	613026.HRAG_00986	Bacteria	Proteobacteria	Epsilonproteobacteria	Campylobacterales	Helicobacteraceae	Helicobacter	Helicobacter bilis	unclassified	unclassified
member	130	-	-	-	-	-	HG2656855	-	-	-	-	-	Bacteria	Proteobacteria	Epsilonproteobacteria	Campylobacterales	Helicobacteraceae	Helicobacter	unclassified	-	-
member	130	-	-	-	-	-	HG2657715	cellular processes and signaling	Intracellular trafficking, secretion, and vesicular transport	2TNYF	Cleaves peptides in various proteins in a process that requires ATP hydrolysis. Has a chymotrypsin-like activity. Plays a major role in the degradation of misfolded proteins	1095737.HMPREF1110_0847	Bacteria	Firmicutes	Bacilli	Lactobacillales	Streptococcaceae	Streptococcus	Streptococcus mitis	unclassified	unclassified
member	130	-	-	-	-	-	HG2657715	cellular processes and signaling	Posttranslational modification, protein turnover, chaperones	2TNYF	Cleaves peptides in various proteins in a process that requires ATP hydrolysis. Has a chymotrypsin-like activity. Plays a major role in the degradation of misfolded proteins	1095737.HMPREF1110_0847	Bacteria	Firmicutes	Bacilli	Lactobacillales	Streptococcaceae	Streptococcus	Streptococcus pneumoniae	-	-
member	130	-	-	-	-	-	HG2657715	-	-	-	-	-	Bacteria	Firmicutes	Bacilli	Lactobacillales	Streptococcaceae	Streptococcus	unclassified	-	-
member	130	-	-	-	-	-	HG2657715	-	-	-	-	-	Bacteria	Proteobacteria	Gammaproteobacteria	Pasteurellales	Pasteurellaceae	Haemophilus	Haemophilus haemolyticus	-	-
member	130	-	-	-	-	-	HG2658726	cellular processes and signaling	Posttranslational modification, protein turnover, chaperones	2YMBZ	Cleaves peptides in various proteins in a process that requires ATP hydrolysis. Has a chymotrypsin-like activity. Plays a major role in the degradation of misfolded proteins	1345592.CBOM010000011_gene1010	Bacteria	Proteobacteria	Epsilonproteobacteria	Campylobacterales	Helicobacteraceae	Helicobacter	Helicobacter pylori	unclassified	unclassified
member	130	-	-	-	-	-	HG2658769	cellular processes and signaling	Intracellular trafficking, secretion, and vesicular transport	4HA8J	Cleaves peptides in various proteins in a process that requires ATP hydrolysis. Has a chymotrypsin-like activity. Plays a major role in the degradation of misfolded proteins	469609.HMPREF0847_01572	Bacteria	Firmicutes	Bacilli	Lactobacillales	Streptococcaceae	Streptococcus	Streptococcus gordonii	unclassified	unclassified
member	130	-	-	-	-	-	HG2658769	cellular processes and signaling	Posttranslational modification, protein turnover, chaperones	4HA8J	Cleaves peptides in various proteins in a process that requires ATP hydrolysis. Has a chymotrypsin-like activity. Plays a major role in the degradation of misfolded proteins	469609.HMPREF0847_01572	Bacteria	Firmicutes	Bacilli	Lactobacillales	Streptococcaceae	Streptococcus	unclassified	-	-
member	130	-	-	-	-	-	HG2659699	cellular processes and signaling	Posttranslational modification, protein turnover, chaperones	2YMBZ	Cleaves peptides in various proteins in a process that requires ATP hydrolysis. Has a chymotrypsin-like activity. Plays a major role in the degradation of misfolded proteins	235279.HH_0567	Bacteria	Proteobacteria	Epsilonproteobacteria	Campylobacterales	Helicobacteraceae	Helicobacter	Helicobacter hepaticus	unclassified	unclassified
member	130	-	-	-	-	-	HG2659699	-	-	-	-	-	Bacteria	Proteobacteria	Epsilonproteobacteria	Campylobacterales	Helicobacteraceae	Helicobacter	Helicobacter sp. MIT 03-1614	-	-
member	130	-	-	-	-	-	HG2659699	-	-	-	-	-	Bacteria	Proteobacteria	Epsilonproteobacteria	Campylobacterales	Helicobacteraceae	Helicobacter	unclassified	-	-
member	130	-	-	-	-	-	HG2661171	cellular processes and signaling	Posttranslational modification, protein turnover, chaperones	2YMBZ	Cleaves peptides in various proteins in a process that requires ATP hydrolysis. Has a chymotrypsin-like activity. Plays a major role in the degradation of misfolded proteins	360104.CCC13826_1781	Bacteria	Proteobacteria	Epsilonproteobacteria	Campylobacterales	Campylobacteraceae	Campylobacter	Campylobacter concisus	unclassified	unclassified
member	130	-	-	-	-	-	HG2661171	-	-	-	-	-	Bacteria	Proteobacteria	Epsilonproteobacteria	Campylobacterales	Campylobacteraceae	Campylobacter	unclassified	-	-
member	130	-	-	-	-	-	HG2661346	cellular processes and signaling	Intracellular trafficking, secretion, and vesicular transport	4HA8J	Cleaves peptides in various proteins in a process that requires ATP hydrolysis. Has a chymotrypsin-like activity. Plays a major role in the degradation of misfolded proteins	1314.HKU360_00366	Bacteria	Chlamydiae	Chlamydiia	Chlamydiales	Chlamydiaceae	Chlamydia	Chlamydia trachomatis	unclassified	unclassified
member	130	-	-	-	-	-	HG2661346	cellular processes and signaling	Posttranslational modification, protein turnover, chaperones	4HA8J	Cleaves peptides in various proteins in a process that requires ATP hydrolysis. Has a chymotrypsin-like activity. Plays a major role in the degradation of misfolded proteins	1314.HKU360_00366	Bacteria	Firmicutes	Bacilli	Lactobacillales	Streptococcaceae	Streptococcus	Streptococcus dysgalactiae	-	-
member	130	-	-	-	-	-	HG2661346	-	-	-	-	-	Bacteria	Firmicutes	Bacilli	Lactobacillales	Streptococcaceae	Streptococcus	Streptococcus pyogenes	-	-
member	130	-	-	-	-	-	HG2661346	-	-	-	-	-	Bacteria	Firmicutes	Bacilli	Lactobacillales	Streptococcaceae	Streptococcus	unclassified	-	-
member	130	-	-	-	-	-	HG2661380	cellular processes and signaling	Posttranslational modification, protein turnover, chaperones	2YMBZ	Cleaves peptides in various proteins in a process that requires ATP hydrolysis. Has a chymotrypsin-like activity. Plays a major role in the degradation of misfolded proteins	537971.HCCG_01743	Bacteria	Proteobacteria	Epsilonproteobacteria	Campylobacterales	Helicobacteraceae	Helicobacter	Helicobacter cinaedi	unclassified	unclassified
member	130	-	-	-	-	-	HG2661586	cellular processes and signaling	Intracellular trafficking, secretion, and vesicular transport	26S50	Cleaves peptides in various proteins in a process that requires ATP hydrolysis. Has a chymotrypsin-like activity. Plays a major role in the degradation of misfolded proteins	743719.PaelaDRAFT_3586	Bacteria	Firmicutes	Bacilli	Bacillales	Paenibacillaceae	Paenibacillus	Paenibacillus lautus	unclassified	unclassified
member	130	-	-	-	-	-	HG2661586	cellular processes and signaling	Posttranslational modification, protein turnover, chaperones	26S50	Cleaves peptides in various proteins in a process that requires ATP hydrolysis. Has a chymotrypsin-like activity. Plays a major role in the degradation of misfolded proteins	743719.PaelaDRAFT_3586	Bacteria	Firmicutes	Bacilli	Bacillales	Paenibacillaceae	Paenibacillus	Paenibacillus sp. FSL H8-457	-	-
member	130	-	-	-	-	-	HG2661586	-	-	-	-	-	Bacteria	Firmicutes	Bacilli	Bacillales	Paenibacillaceae	Paenibacillus	Paenibacillus sp. HGF5	-	-
member	130	-	-	-	-	-	HG2661586	-	-	-	-	-	Bacteria	Firmicutes	Bacilli	Bacillales	Paenibacillaceae	Paenibacillus	Paenibacillus sp. Y412MC10	-	-
member	130	-	-	-	-	-	HG2661586	-	-	-	-	-	Bacteria	Firmicutes	Bacilli	Bacillales	Paenibacillaceae	Paenibacillus	unclassified	-	-
member	130	-	-	-	-	-	HG2662075	cellular processes and signaling	Posttranslational modification, protein turnover, chaperones	36ED5	Cleaves peptides in various proteins in a process that requires ATP hydrolysis. Has a chymotrypsin-like activity. Plays a major role in the degradation of misfolded proteins	411489.CLOL250_01396	Bacteria	Firmicutes	Clostridia	Eubacteriales	Clostridiaceae	Clostridium	Clostridium sp. CAG:590	unclassified	unclassified
member	130	-	-	-	-	-	HG2662439	cellular processes and signaling	Intracellular trafficking, secretion, and vesicular transport	27I8S	Cleaves peptides in various proteins in a process that requires ATP hydrolysis. Has a chymotrypsin-like activity. Plays a major role in the degradation of misfolded proteins	1235800.C819_00946	Bacteria	Firmicutes	Clostridia	Eubacteriales	Clostridiaceae	Clostridium	uncultured Clostridium sp.	unclassified	unclassified
member	130	-	-	-	-	-	HG2662439	cellular processes and signaling	Posttranslational modification, protein turnover, chaperones	27I8S	Cleaves peptides in various proteins in a process that requires ATP hydrolysis. Has a chymotrypsin-like activity. Plays a major role in the degradation of misfolded proteins	1235800.C819_00946	Bacteria	Firmicutes	Clostridia	Eubacteriales	Lachnospiraceae	unclassified	Lachnospiraceae bacterium OM04-12BH	-	-
member	130	-	-	-	-	-	HG2662542	cellular processes and signaling	Intracellular trafficking, secretion, and vesicular transport	27I8S	Cleaves peptides in various proteins in a process that requires ATP hydrolysis. Has a chymotrypsin-like activity. Plays a major role in the degradation of misfolded proteins	1235800.C819_00946	Bacteria	Firmicutes	Clostridia	Eubacteriales	Lachnospiraceae	unclassified	Lachnospiraceae bacterium	unclassified	unclassified
member	130	-	-	-	-	-	HG2662542	cellular processes and signaling	Posttranslational modification, protein turnover, chaperones	27I8S	Cleaves peptides in various proteins in a process that requires ATP hydrolysis. Has a chymotrypsin-like activity. Plays a major role in the degradation of misfolded proteins	1235800.C819_00946	Bacteria	Firmicutes	unclassified	unclassified	unclassified	unclassified	Firmicutes bacterium CAG:95	-	-
member	130	-	-	-	-	-	HG2662861	cellular processes and signaling	Intracellular trafficking, secretion, and vesicular transport	4H2XP	Cleaves peptides in various proteins in a process that requires ATP hydrolysis. Has a chymotrypsin-like activity. Plays a major role in the degradation of misfolded proteins	626939.HMPREF9443_00448	unclassified	unclassified	unclassified	unclassified	unclassified	unclassified	unclassified	unclassified	unclassified
member	130	-	-	-	-	-	HG2662861	cellular processes and signaling	Posttranslational modification, protein turnover, chaperones	4H2XP	Cleaves peptides in various proteins in a process that requires ATP hydrolysis. Has a chymotrypsin-like activity. Plays a major role in the degradation of misfolded proteins	626939.HMPREF9443_00448	-	-	-	-	-	-	-	-	-
member	130	-	-	-	-	-	HG2663063	cellular processes and signaling	Posttranslational modification, protein turnover, chaperones	36ED5	Cleaves peptides in various proteins in a process that requires ATP hydrolysis. Has a chymotrypsin-like activity. Plays a major role in the degradation of misfolded proteins	411489.CLOL250_01396	Bacteria	Firmicutes	Clostridia	Eubacteriales	Clostridiaceae	Clostridium	Clostridium sp. CAG:632	unclassified	unclassified
member	130	-	-	-	-	-	HG2664669	cellular processes and signaling	Intracellular trafficking, secretion, and vesicular transport	4HA8J	Cleaves peptides in various proteins in a process that requires ATP hydrolysis. Has a chymotrypsin-like activity. Plays a major role in the degradation of misfolded proteins	210007.SMU_1672	Bacteria	Firmicutes	Bacilli	Lactobacillales	Streptococcaceae	Streptococcus	Streptococcus mutans	unclassified	unclassified
member	130	-	-	-	-	-	HG2664669	cellular processes and signaling	Posttranslational modification, protein turnover, chaperones	4HA8J	Cleaves peptides in various proteins in a process that requires ATP hydrolysis. Has a chymotrypsin-like activity. Plays a major role in the degradation of misfolded proteins	210007.SMU_1672	-	-	-	-	-	-	-	-	-
member	130	-	-	-	-	-	HG2666515	cellular processes and signaling	Intracellular trafficking, secretion, and vesicular transport	4H2XP	Cleaves peptides in various proteins in a process that requires ATP hydrolysis. Has a chymotrypsin-like activity. Plays a major role in the degradation of misfolded proteins	479436.Vpar_1258	Bacteria	Firmicutes	Negativicutes	Veillonellales	Veillonellaceae	Veillonella	Veillonella parvula	unclassified	unclassified
member	130	-	-	-	-	-	HG2666515	cellular processes and signaling	Posttranslational modification, protein turnover, chaperones	4H2XP	Cleaves peptides in various proteins in a process that requires ATP hydrolysis. Has a chymotrypsin-like activity. Plays a major role in the degradation of misfolded proteins	479436.Vpar_1258	-	-	-	-	-	-	-	-	-
member	130	-	-	-	-	-	HG2667197	cellular processes and signaling	Intracellular trafficking, secretion, and vesicular transport	3VPMT	Cleaves peptides in various proteins in a process that requires ATP hydrolysis. Has a chymotrypsin-like activity. Plays a major role in the degradation of misfolded proteins	702450.CUW_0327	Bacteria	Firmicutes	unclassified	unclassified	unclassified	unclassified	Firmicutes bacterium CAG:552	unclassified	unclassified
member	130	-	-	-	-	-	HG2667197	cellular processes and signaling	Posttranslational modification, protein turnover, chaperones	3VPMT	Cleaves peptides in various proteins in a process that requires ATP hydrolysis. Has a chymotrypsin-like activity. Plays a major role in the degradation of misfolded proteins	702450.CUW_0327	Bacteria	Firmicutes	unclassified	unclassified	unclassified	unclassified	Firmicutes bacterium CAG:552_39_19	-	-
member	130	-	-	-	-	-	HG2667253	cellular processes and signaling	Intracellular trafficking, secretion, and vesicular transport	4H2XP	Cleaves peptides in various proteins in a process that requires ATP hydrolysis. Has a chymotrypsin-like activity. Plays a major role in the degradation of misfolded proteins	591001.Acfer_0504	Bacteria	Firmicutes	Negativicutes	Acidaminococcales	Acidaminococcaceae	Acidaminococcus	Acidaminococcus fermentans	unclassified	unclassified
member	130	-	-	-	-	-	HG2667253	cellular processes and signaling	Posttranslational modification, protein turnover, chaperones	4H2XP	Cleaves peptides in various proteins in a process that requires ATP hydrolysis. Has a chymotrypsin-like activity. Plays a major role in the degradation of misfolded proteins	591001.Acfer_0504	-	-	-	-	-	-	-	-	-
member	130	-	-	-	-	-	HG2668019	cellular processes and signaling	Intracellular trafficking, secretion, and vesicular transport	4H2XP	Cleaves peptides in various proteins in a process that requires ATP hydrolysis. Has a chymotrypsin-like activity. Plays a major role in the degradation of misfolded proteins	546273.VEIDISOL_00767	Bacteria	Firmicutes	Negativicutes	Veillonellales	Veillonellaceae	Veillonella	Veillonella dispar	unclassified	unclassified
member	130	-	-	-	-	-	HG2668019	cellular processes and signaling	Posttranslational modification, protein turnover, chaperones	4H2XP	Cleaves peptides in various proteins in a process that requires ATP hydrolysis. Has a chymotrypsin-like activity. Plays a major role in the degradation of misfolded proteins	546273.VEIDISOL_00767	Bacteria	Firmicutes	Negativicutes	Veillonellales	Veillonellaceae	Veillonella	unclassified	-	-
member	130	-	-	-	-	-	HG2668260	cellular processes and signaling	Intracellular trafficking, secretion, and vesicular transport	2783W	Cleaves peptides in various proteins in a process that requires ATP hydrolysis. Has a chymotrypsin-like activity. Plays a major role in the degradation of misfolded proteins	1356854.N007_04030	Bacteria	Firmicutes	Clostridia	Eubacteriales	Oscillospiraceae	Faecalibacterium	Faecalibacterium sp. CAG:74_58_120	unclassified	unclassified
member	130	-	-	-	-	-	HG2668260	cellular processes and signaling	Posttranslational modification, protein turnover, chaperones	2783W	Cleaves peptides in various proteins in a process that requires ATP hydrolysis. Has a chymotrypsin-like activity. Plays a major role in the degradation of misfolded proteins	1356854.N007_04030	-	-	-	-	-	-	-	-	-
member	130	-	-	-	-	-	HG2669124	cellular processes and signaling	Intracellular trafficking, secretion, and vesicular transport	3XYT9	Cleaves peptides in various proteins in a process that requires ATP hydrolysis. Has a chymotrypsin-like activity. Plays a major role in the degradation of misfolded proteins	1121115.AXVN01000094_gene758	Bacteria	Firmicutes	Clostridia	Eubacteriales	Lachnospiraceae	Blautia	Blautia sp. KLE 1732	unclassified	unclassified
member	130	-	-	-	-	-	HG2669124	cellular processes and signaling	Posttranslational modification, protein turnover, chaperones	3XYT9	Cleaves peptides in various proteins in a process that requires ATP hydrolysis. Has a chymotrypsin-like activity. Plays a major role in the degradation of misfolded proteins	1121115.AXVN01000094_gene758	Bacteria	Firmicutes	Clostridia	Eubacteriales	Lachnospiraceae	Blautia	unclassified	-	-
member	130	-	-	-	-	-	HG2670022	cellular processes and signaling	Intracellular trafficking, secretion, and vesicular transport	26S50	Cleaves peptides in various proteins in a process that requires ATP hydrolysis. Has a chymotrypsin-like activity. Plays a major role in the degradation of misfolded proteins	697284.ERIC2_c28620	Bacteria	Firmicutes	Bacilli	Bacillales	Paenibacillaceae	Paenibacillus	Paenibacillus chitinolyticus	unclassified	unclassified
member	130	-	-	-	-	-	HG2670022	cellular processes and signaling	Posttranslational modification, protein turnover, chaperones	26S50	Cleaves peptides in various proteins in a process that requires ATP hydrolysis. Has a chymotrypsin-like activity. Plays a major role in the degradation of misfolded proteins	697284.ERIC2_c28620	Bacteria	Firmicutes	Bacilli	Bacillales	Paenibacillaceae	Paenibacillus	Paenibacillus sp. HGF7	-	-
member	130	-	-	-	-	-	HG2670022	-	-	-	-	-	Bacteria	Firmicutes	Bacilli	Bacillales	Paenibacillaceae	Paenibacillus	Paenibacillus sp. HGH0039	-	-
member	130	-	-	-	-	-	HG2670022	-	-	-	-	-	Bacteria	Firmicutes	Bacilli	Bacillales	Paenibacillaceae	Paenibacillus	Paenibacillus sp. UNC499MF	-	-
member	130	-	-	-	-	-	HG2670022	-	-	-	-	-	Bacteria	Firmicutes	Bacilli	Bacillales	Paenibacillaceae	Paenibacillus	unclassified	-	-
member	130	-	-	-	-	-	HG2672808	cellular processes and signaling	Posttranslational modification, protein turnover, chaperones	36ED5	Cleaves peptides in various proteins in a process that requires ATP hydrolysis. Has a chymotrypsin-like activity. Plays a major role in the degradation of misfolded proteins	97138.C820_02711	Bacteria	Firmicutes	Clostridia	Eubacteriales	Lachnospiraceae	Anaerotignum	Anaerotignum faecicola	unclassified	unclassified
member	130	-	-	-	-	-	HG2672808	-	-	-	-	-	Bacteria	Firmicutes	unclassified	unclassified	unclassified	unclassified	Firmicutes bacterium AF19-2LB	-	-
member	130	-	-	-	-	-	HG2672808	-	-	-	-	-	Bacteria	Firmicutes	unclassified	unclassified	unclassified	unclassified	Firmicutes bacterium AM29-6AC	-	-
member	130	-	-	-	-	-	HG2672808	-	-	-	-	-	Bacteria	Firmicutes	unclassified	unclassified	unclassified	unclassified	Firmicutes bacterium CAG:102	-	-
member	130	-	-	-	-	-	HG2672839	cellular processes and signaling	Intracellular trafficking, secretion, and vesicular transport	4H2XP	Cleaves peptides in various proteins in a process that requires ATP hydrolysis. Has a chymotrypsin-like activity. Plays a major role in the degradation of misfolded proteins	879309.HMPREF9199_1302	Bacteria	Firmicutes	Negativicutes	Veillonellales	Veillonellaceae	Veillonella	Veillonella dispar	unclassified	unclassified
member	130	-	-	-	-	-	HG2672839	cellular processes and signaling	Posttranslational modification, protein turnover, chaperones	4H2XP	Cleaves peptides in various proteins in a process that requires ATP hydrolysis. Has a chymotrypsin-like activity. Plays a major role in the degradation of misfolded proteins	879309.HMPREF9199_1302	Bacteria	Firmicutes	Negativicutes	Veillonellales	Veillonellaceae	Veillonella	Veillonella parvula	-	-
member	130	-	-	-	-	-	HG2672839	-	-	-	-	-	Bacteria	Firmicutes	Negativicutes	Veillonellales	Veillonellaceae	Veillonella	Veillonella sp. 3_1_44	-	-
member	130	-	-	-	-	-	HG2672839	-	-	-	-	-	Bacteria	Firmicutes	Negativicutes	Veillonellales	Veillonellaceae	Veillonella	Veillonella sp. 6_1_27	-	-
member	130	-	-	-	-	-	HG2672839	-	-	-	-	-	Bacteria	Firmicutes	Negativicutes	Veillonellales	Veillonellaceae	Veillonella	unclassified	-	-
member	130	-	-	-	-	-	HG2673362	cellular processes and signaling	Intracellular trafficking, secretion, and vesicular transport	247QY	Cleaves peptides in various proteins in a process that requires ATP hydrolysis. Has a chymotrypsin-like activity. Plays a major role in the degradation of misfolded proteins	642492.Clole_1124	Bacteria	Firmicutes	Clostridia	Eubacteriales	Lachnospiraceae	Lachnospira	uncultured Lachnospira sp.	unclassified	unclassified
member	130	-	-	-	-	-	HG2673362	cellular processes and signaling	Posttranslational modification, protein turnover, chaperones	247QY	Cleaves peptides in various proteins in a process that requires ATP hydrolysis. Has a chymotrypsin-like activity. Plays a major role in the degradation of misfolded proteins	642492.Clole_1124	Bacteria	Firmicutes	Clostridia	Eubacteriales	unclassified	unclassified	Clostridiales bacterium 41_12_two_minus	-	-
member	130	-	-	-	-	-	HG2673528	cellular processes and signaling	Intracellular trafficking, secretion, and vesicular transport	4H2XP	Cleaves peptides in various proteins in a process that requires ATP hydrolysis. Has a chymotrypsin-like activity. Plays a major role in the degradation of misfolded proteins	626939.HMPREF9443_00448	Bacteria	Firmicutes	Negativicutes	Acidaminococcales	Acidaminococcaceae	Phascolarctobacterium	Phascolarctobacterium succinatutens	unclassified	unclassified
member	130	-	-	-	-	-	HG2673528	cellular processes and signaling	Posttranslational modification, protein turnover, chaperones	4H2XP	Cleaves peptides in various proteins in a process that requires ATP hydrolysis. Has a chymotrypsin-like activity. Plays a major role in the degradation of misfolded proteins	626939.HMPREF9443_00448	Bacteria	Firmicutes	Negativicutes	Acidaminococcales	Acidaminococcaceae	Phascolarctobacterium	unclassified	-	-
member	130	-	-	-	-	-	HG2676355	cellular processes and signaling	Posttranslational modification, protein turnover, chaperones	25VNY	Cleaves peptides in various proteins in a process that requires ATP hydrolysis. Has a chymotrypsin-like activity. Plays a major role in the degradation of misfolded proteins	1336241.JAEB01000009_gene734	Bacteria	Firmicutes	Clostridia	Eubacteriales	Lachnospiraceae	Roseburia	Roseburia sp. CAG:309	unclassified	unclassified
member	130	-	-	-	-	-	HG2676355	-	-	-	-	-	Bacteria	Firmicutes	Clostridia	Eubacteriales	unclassified	unclassified	Clostridiales bacterium	-	-
member	130	-	-	-	-	-	HG2676591	cellular processes and signaling	Intracellular trafficking, secretion, and vesicular transport	26DM2	Cleaves peptides in various proteins in a process that requires ATP hydrolysis. Has a chymotrypsin-like activity. Plays a major role in the degradation of misfolded proteins	1033738.CAEP01000138_gene1925	Bacteria	Firmicutes	Clostridia	Eubacteriales	Oscillospiraceae	Faecalibacterium	Faecalibacterium sp. CAG:74_58_120	unclassified	unclassified
member	130	-	-	-	-	-	HG2676591	cellular processes and signaling	Posttranslational modification, protein turnover, chaperones	26DM2	Cleaves peptides in various proteins in a process that requires ATP hydrolysis. Has a chymotrypsin-like activity. Plays a major role in the degradation of misfolded proteins	1033738.CAEP01000138_gene1925	-	-	-	-	-	-	-	-	-
member	130	-	-	-	-	-	HG2680087	cellular processes and signaling	Intracellular trafficking, secretion, and vesicular transport	4H2XP	Cleaves peptides in various proteins in a process that requires ATP hydrolysis. Has a chymotrypsin-like activity. Plays a major role in the degradation of misfolded proteins	626939.HMPREF9443_00448	Bacteria	Firmicutes	Negativicutes	Acidaminococcales	Acidaminococcaceae	Phascolarctobacterium	Phascolarctobacterium succinatutens	unclassified	unclassified
member	130	-	-	-	-	-	HG2680087	cellular processes and signaling	Posttranslational modification, protein turnover, chaperones	4H2XP	Cleaves peptides in various proteins in a process that requires ATP hydrolysis. Has a chymotrypsin-like activity. Plays a major role in the degradation of misfolded proteins	626939.HMPREF9443_00448	Bacteria	Firmicutes	Negativicutes	Acidaminococcales	Acidaminococcaceae	Phascolarctobacterium	unclassified	-	-
member	130	-	-	-	-	-	HG2680602	cellular processes and signaling	Posttranslational modification, protein turnover, chaperones	2YMBZ	Cleaves peptides in various proteins in a process that requires ATP hydrolysis. Has a chymotrypsin-like activity. Plays a major role in the degradation of misfolded proteins	360106.CFF8240_1692	Bacteria	Proteobacteria	Epsilonproteobacteria	Campylobacterales	Campylobacteraceae	Campylobacter	Candidatus Campylobacter infans	unclassified	unclassified
member	130	-	-	-	-	-	HG2682108	cellular processes and signaling	Intracellular trafficking, secretion, and vesicular transport	4H2XP	Cleaves peptides in various proteins in a process that requires ATP hydrolysis. Has a chymotrypsin-like activity. Plays a major role in the degradation of misfolded proteins	1273103.NM10_05156	Bacteria	Firmicutes	Negativicutes	Veillonellales	Veillonellaceae	Megasphaera	Megasphaera sp. BL7	unclassified	unclassified
member	130	-	-	-	-	-	HG2682108	cellular processes and signaling	Posttranslational modification, protein turnover, chaperones	4H2XP	Cleaves peptides in various proteins in a process that requires ATP hydrolysis. Has a chymotrypsin-like activity. Plays a major role in the degradation of misfolded proteins	1273103.NM10_05156	Bacteria	Firmicutes	Negativicutes	Veillonellales	Veillonellaceae	Megasphaera	Megasphaera sp. NM10	-	-
member	130	-	-	-	-	-	HG2682108	-	-	-	-	-	Bacteria	Firmicutes	Negativicutes	Veillonellales	Veillonellaceae	Megasphaera	unclassified	-	-
member	130	-	-	-	-	-	HG2684019	cellular processes and signaling	Intracellular trafficking, secretion, and vesicular transport	4H2XP	Cleaves peptides in various proteins in a process that requires ATP hydrolysis. Has a chymotrypsin-like activity. Plays a major role in the degradation of misfolded proteins	1262915.BN574_00492	Bacteria	Firmicutes	Negativicutes	Acidaminococcales	Acidaminococcaceae	Phascolarctobacterium	Phascolarctobacterium sp. CAG:266	unclassified	unclassified
member	130	-	-	-	-	-	HG2684019	cellular processes and signaling	Posttranslational modification, protein turnover, chaperones	4H2XP	Cleaves peptides in various proteins in a process that requires ATP hydrolysis. Has a chymotrypsin-like activity. Plays a major role in the degradation of misfolded proteins	1262915.BN574_00492	-	-	-	-	-	-	-	-	-
member	130	-	-	-	-	-	HG2686716	cellular processes and signaling	Intracellular trafficking, secretion, and vesicular transport	4H2XP	Cleaves peptides in various proteins in a process that requires ATP hydrolysis. Has a chymotrypsin-like activity. Plays a major role in the degradation of misfolded proteins	1064535.MELS_1185	Bacteria	Firmicutes	Negativicutes	Veillonellales	Veillonellaceae	Megasphaera	Megasphaera elsdenii	unclassified	unclassified
member	130	-	-	-	-	-	HG2686716	cellular processes and signaling	Posttranslational modification, protein turnover, chaperones	4H2XP	Cleaves peptides in various proteins in a process that requires ATP hydrolysis. Has a chymotrypsin-like activity. Plays a major role in the degradation of misfolded proteins	1064535.MELS_1185	-	-	-	-	-	-	-	-	-
member	130	-	-	-	-	-	HG2686992	cellular processes and signaling	Posttranslational modification, protein turnover, chaperones	36ED5	Cleaves peptides in various proteins in a process that requires ATP hydrolysis. Has a chymotrypsin-like activity. Plays a major role in the degradation of misfolded proteins	1507.HMPREF0262_00792	unclassified	unclassified	unclassified	unclassified	unclassified	unclassified	unclassified	unclassified	unclassified
member	130	-	-	-	-	-	HG2688346	cellular processes and signaling	Intracellular trafficking, secretion, and vesicular transport	27I8S	Cleaves peptides in various proteins in a process that requires ATP hydrolysis. Has a chymotrypsin-like activity. Plays a major role in the degradation of misfolded proteins	397291.C804_03423	Bacteria	Firmicutes	Clostridia	Eubacteriales	Clostridiaceae	Clostridium	Clostridium sp. CAG:510	unclassified	unclassified
member	130	-	-	-	-	-	HG2688346	cellular processes and signaling	Posttranslational modification, protein turnover, chaperones	27I8S	Cleaves peptides in various proteins in a process that requires ATP hydrolysis. Has a chymotrypsin-like activity. Plays a major role in the degradation of misfolded proteins	397291.C804_03423	-	-	-	-	-	-	-	-	-
member	130	-	-	-	-	-	HG2689866	cellular processes and signaling	Intracellular trafficking, secretion, and vesicular transport	27I8S	Cleaves peptides in various proteins in a process that requires ATP hydrolysis. Has a chymotrypsin-like activity. Plays a major role in the degradation of misfolded proteins	1235800.C819_00946	Bacteria	Firmicutes	unclassified	unclassified	unclassified	unclassified	Firmicutes bacterium CAG:534	unclassified	unclassified
member	130	-	-	-	-	-	HG2689866	cellular processes and signaling	Posttranslational modification, protein turnover, chaperones	27I8S	Cleaves peptides in various proteins in a process that requires ATP hydrolysis. Has a chymotrypsin-like activity. Plays a major role in the degradation of misfolded proteins	1235800.C819_00946	-	-	-	-	-	-	-	-	-
member	130	-	-	-	-	-	HG2690797	cellular processes and signaling	Intracellular trafficking, secretion, and vesicular transport	221NP	Clp protease	411902.CLOBOL_04784	Bacteria	Firmicutes	Clostridia	Eubacteriales	Lachnospiraceae	Enterocloster	Enterocloster asparagiformis	unclassified	unclassified
member	130	-	-	-	-	-	HG2690797	cellular processes and signaling	Posttranslational modification, protein turnover, chaperones	221NP	Clp protease	411902.CLOBOL_04784	-	-	-	-	-	-	-	-	-
member	130	-	-	-	-	-	HG2693655	cellular processes and signaling	Intracellular trafficking, secretion, and vesicular transport	4H2XP	Cleaves peptides in various proteins in a process that requires ATP hydrolysis. Has a chymotrypsin-like activity. Plays a major role in the degradation of misfolded proteins	888062.HMPREF9083_0938	Bacteria	Firmicutes	Negativicutes	Veillonellales	Veillonellaceae	Dialister	Dialister micraerophilus	unclassified	unclassified
member	130	-	-	-	-	-	HG2693655	cellular processes and signaling	Posttranslational modification, protein turnover, chaperones	4H2XP	Cleaves peptides in various proteins in a process that requires ATP hydrolysis. Has a chymotrypsin-like activity. Plays a major role in the degradation of misfolded proteins	888062.HMPREF9083_0938	-	-	-	-	-	-	-	-	-
member	130	-	-	-	-	-	HG2697405	cellular processes and signaling	Intracellular trafficking, secretion, and vesicular transport	4PQVT	Cleaves peptides in various proteins in a process that requires ATP hydrolysis. Has a chymotrypsin-like activity. Plays a major role in the degradation of misfolded proteins	742823.HMPREF9465_01572	Bacteria	Proteobacteria	Betaproteobacteria	Burkholderiales	Sutterellaceae	Sutterella	Sutterella sp. 63_29	unclassified	unclassified
member	130	-	-	-	-	-	HG2697405	cellular processes and signaling	Posttranslational modification, protein turnover, chaperones	4PQVT	Cleaves peptides in various proteins in a process that requires ATP hydrolysis. Has a chymotrypsin-like activity. Plays a major role in the degradation of misfolded proteins	742823.HMPREF9465_01572	Bacteria	Proteobacteria	Betaproteobacteria	Burkholderiales	Sutterellaceae	Sutterella	Sutterella sp. KLE1602	-	-
member	130	-	-	-	-	-	HG2697405	-	-	-	-	-	Bacteria	Proteobacteria	Betaproteobacteria	Burkholderiales	Sutterellaceae	Sutterella	Sutterella wadsworthensis	-	-
member	130	-	-	-	-	-	HG2697405	-	-	-	-	-	Bacteria	Proteobacteria	Betaproteobacteria	Burkholderiales	Sutterellaceae	Sutterella	unclassified	-	-
member	130	-	-	-	-	-	HG2701408	cellular processes and signaling	Intracellular trafficking, secretion, and vesicular transport	4H2XP	Cleaves peptides in various proteins in a process that requires ATP hydrolysis. Has a chymotrypsin-like activity. Plays a major role in the degradation of misfolded proteins	1262915.BN574_00492	Bacteria	Firmicutes	Negativicutes	Acidaminococcales	Acidaminococcaceae	Phascolarctobacterium	Phascolarctobacterium sp.	unclassified	unclassified
member	130	-	-	-	-	-	HG2701408	cellular processes and signaling	Posttranslational modification, protein turnover, chaperones	4H2XP	Cleaves peptides in various proteins in a process that requires ATP hydrolysis. Has a chymotrypsin-like activity. Plays a major role in the degradation of misfolded proteins	1262915.BN574_00492	-	-	-	-	-	-	-	-	-
member	130	-	-	-	-	-	HG2703710	cellular processes and signaling	Intracellular trafficking, secretion, and vesicular transport	3WGQP	Cleaves peptides in various proteins in a process that requires ATP hydrolysis. Has a chymotrypsin-like activity. Plays a major role in the degradation of misfolded proteins	428125.CLOLEP_02375	Bacteria	Firmicutes	Clostridia	Eubacteriales	Eubacteriaceae	Eubacterium	Eubacterium sp. CAG:202	unclassified	unclassified
member	130	-	-	-	-	-	HG2703710	cellular processes and signaling	Posttranslational modification, protein turnover, chaperones	3WGQP	Cleaves peptides in various proteins in a process that requires ATP hydrolysis. Has a chymotrypsin-like activity. Plays a major role in the degradation of misfolded proteins	428125.CLOLEP_02375	Bacteria	Firmicutes	Clostridia	Eubacteriales	unclassified	unclassified	unclassified	-	-
member	130	-	-	-	-	-	HG2705308	cellular processes and signaling	Intracellular trafficking, secretion, and vesicular transport	4H2XP	Cleaves peptides in various proteins in a process that requires ATP hydrolysis. Has a chymotrypsin-like activity. Plays a major role in the degradation of misfolded proteins	1262915.BN574_00492	unclassified	unclassified	unclassified	unclassified	unclassified	unclassified	unclassified	unclassified	unclassified
member	130	-	-	-	-	-	HG2705308	cellular processes and signaling	Posttranslational modification, protein turnover, chaperones	4H2XP	Cleaves peptides in various proteins in a process that requires ATP hydrolysis. Has a chymotrypsin-like activity. Plays a major role in the degradation of misfolded proteins	1262915.BN574_00492	-	-	-	-	-	-	-	-	-
member	130	-	-	-	-	-	HG2707480	cellular processes and signaling	Intracellular trafficking, secretion, and vesicular transport	4H2XP	Cleaves peptides in various proteins in a process that requires ATP hydrolysis. Has a chymotrypsin-like activity. Plays a major role in the degradation of misfolded proteins	568816.Acin_0082	Bacteria	Firmicutes	Negativicutes	Acidaminococcales	Acidaminococcaceae	Acidaminococcus	Acidaminococcus intestini	unclassified	unclassified
member	130	-	-	-	-	-	HG2707480	cellular processes and signaling	Posttranslational modification, protein turnover, chaperones	4H2XP	Cleaves peptides in various proteins in a process that requires ATP hydrolysis. Has a chymotrypsin-like activity. Plays a major role in the degradation of misfolded proteins	568816.Acin_0082	Bacteria	Firmicutes	Negativicutes	Acidaminococcales	Acidaminococcaceae	Acidaminococcus	Acidaminococcus sp. AM33-14BH	-	-
member	130	-	-	-	-	-	HG2708503	cellular processes and signaling	Intracellular trafficking, secretion, and vesicular transport	4H2XP	Cleaves peptides in various proteins in a process that requires ATP hydrolysis. Has a chymotrypsin-like activity. Plays a major role in the degradation of misfolded proteins	568816.Acin_0082	Bacteria	Firmicutes	Negativicutes	Acidaminococcales	Acidaminococcaceae	Acidaminococcus	Acidaminococcus intestini	unclassified	unclassified
member	130	-	-	-	-	-	HG2708503	cellular processes and signaling	Posttranslational modification, protein turnover, chaperones	4H2XP	Cleaves peptides in various proteins in a process that requires ATP hydrolysis. Has a chymotrypsin-like activity. Plays a major role in the degradation of misfolded proteins	568816.Acin_0082	Bacteria	Firmicutes	Negativicutes	Acidaminococcales	Acidaminococcaceae	Acidaminococcus	Acidaminococcus sp. AM33-14BH	-	-
member	130	-	-	-	-	-	HG2713455	cellular processes and signaling	Intracellular trafficking, secretion, and vesicular transport	4H2XP	Cleaves peptides in various proteins in a process that requires ATP hydrolysis. Has a chymotrypsin-like activity. Plays a major role in the degradation of misfolded proteins	1262914.BN533_01324	Bacteria	Firmicutes	Negativicutes	Acidaminococcales	Acidaminococcaceae	Phascolarctobacterium	Phascolarctobacterium faecium	unclassified	unclassified
member	130	-	-	-	-	-	HG2713455	cellular processes and signaling	Posttranslational modification, protein turnover, chaperones	4H2XP	Cleaves peptides in various proteins in a process that requires ATP hydrolysis. Has a chymotrypsin-like activity. Plays a major role in the degradation of misfolded proteins	1262914.BN533_01324	-	-	-	-	-	-	-	-	-
member	130	-	-	-	-	-	HG2713831	cellular processes and signaling	Intracellular trafficking, secretion, and vesicular transport	4H2XP	Cleaves peptides in various proteins in a process that requires ATP hydrolysis. Has a chymotrypsin-like activity. Plays a major role in the degradation of misfolded proteins	1262914.BN533_01324	Bacteria	Firmicutes	Negativicutes	Acidaminococcales	Acidaminococcaceae	Phascolarctobacterium	Phascolarctobacterium faecium	unclassified	unclassified
member	130	-	-	-	-	-	HG2713831	cellular processes and signaling	Posttranslational modification, protein turnover, chaperones	4H2XP	Cleaves peptides in various proteins in a process that requires ATP hydrolysis. Has a chymotrypsin-like activity. Plays a major role in the degradation of misfolded proteins	1262914.BN533_01324	-	-	-	-	-	-	-	-	-
member	130	-	-	-	-	-	HG2714096	cellular processes and signaling	Intracellular trafficking, secretion, and vesicular transport	247QY	Cleaves peptides in various proteins in a process that requires ATP hydrolysis. Has a chymotrypsin-like activity. Plays a major role in the degradation of misfolded proteins	292459.STH914	Bacteria	Firmicutes	Clostridia	Eubacteriales	Symbiobacteriaceae	Symbiobacterium	Symbiobacterium thermophilum	unclassified	unclassified
member	130	-	-	-	-	-	HG2714096	cellular processes and signaling	Posttranslational modification, protein turnover, chaperones	247QY	Cleaves peptides in various proteins in a process that requires ATP hydrolysis. Has a chymotrypsin-like activity. Plays a major role in the degradation of misfolded proteins	292459.STH914	-	-	-	-	-	-	-	-	-
member	130	-	-	-	-	-	HG2717155	cellular processes and signaling	Posttranslational modification, protein turnover, chaperones	1XU75	Cleaves peptides in various proteins in a process that requires ATP hydrolysis. Has a chymotrypsin-like activity. Plays a major role in the degradation of misfolded proteins	243277.VC_1922	Bacteria	Proteobacteria	Gammaproteobacteria	Vibrionales	Vibrionaceae	Vibrio	Vibrio cholerae	unclassified	unclassified
member	130	-	-	-	-	-	HG2717155	-	-	-	-	-	Bacteria	Proteobacteria	Gammaproteobacteria	Vibrionales	Vibrionaceae	Vibrio	Vibrio paracholerae	-	-
member	130	-	-	-	-	-	HG2717155	-	-	-	-	-	Bacteria	Proteobacteria	Gammaproteobacteria	Vibrionales	Vibrionaceae	Vibrio	unclassified	-	-
member	130	-	-	-	-	-	HG2722527	cellular processes and signaling	Posttranslational modification, protein turnover, chaperones	2J5VY	Cleaves peptides in various proteins in a process that requires ATP hydrolysis. Has a chymotrypsin-like activity. Plays a major role in the degradation of misfolded proteins	526224.Bmur_2019	Bacteria	Spirochaetes	Spirochaetia	Brachyspirales	Brachyspiraceae	Brachyspira	Brachyspira murdochii	unclassified	unclassified
member	130	-	-	-	-	-	HG2723522	cellular processes and signaling	Intracellular trafficking, secretion, and vesicular transport	4BW1V	Cleaves peptides in various proteins in a process that requires ATP hydrolysis. Has a chymotrypsin-like activity. Plays a major role in the degradation of misfolded proteins	511680.BUTYVIB_01159	Bacteria	Firmicutes	Clostridia	Eubacteriales	Lachnospiraceae	Butyrivibrio	Butyrivibrio sp. CAG:318	unclassified	unclassified
member	130	-	-	-	-	-	HG2723522	cellular processes and signaling	Posttranslational modification, protein turnover, chaperones	4BW1V	Cleaves peptides in various proteins in a process that requires ATP hydrolysis. Has a chymotrypsin-like activity. Plays a major role in the degradation of misfolded proteins	511680.BUTYVIB_01159	-	-	-	-	-	-	-	-	-
member	130	-	-	-	-	-	HG2730879	cellular processes and signaling	Intracellular trafficking, secretion, and vesicular transport	27I8S	Cleaves peptides in various proteins in a process that requires ATP hydrolysis. Has a chymotrypsin-like activity. Plays a major role in the degradation of misfolded proteins	1410631.JHWZ01000009_gene33	Bacteria	Firmicutes	Clostridia	Eubacteriales	Clostridiaceae	Clostridium	Clostridium sp. CAG:167	unclassified	unclassified
member	130	-	-	-	-	-	HG2730879	cellular processes and signaling	Posttranslational modification, protein turnover, chaperones	27I8S	Cleaves peptides in various proteins in a process that requires ATP hydrolysis. Has a chymotrypsin-like activity. Plays a major role in the degradation of misfolded proteins	1410631.JHWZ01000009_gene33	-	-	-	-	-	-	-	-	-
member	130	-	-	-	-	-	HG2731626	cellular processes and signaling	Posttranslational modification, protein turnover, chaperones	25VNY	Cleaves peptides in various proteins in a process that requires ATP hydrolysis. Has a chymotrypsin-like activity. Plays a major role in the degradation of misfolded proteins	1336241.JAEB01000009_gene734	Bacteria	Firmicutes	Clostridia	Eubacteriales	Clostridiaceae	Clostridium	Clostridium sp. AF37-5	unclassified	unclassified
member	130	-	-	-	-	-	HG2731626	-	-	-	-	-	Bacteria	Firmicutes	Clostridia	Eubacteriales	Clostridiaceae	Clostridium	Clostridium sp. CAG:62	-	-
member	130	-	-	-	-	-	HG2731626	-	-	-	-	-	Bacteria	Firmicutes	Clostridia	Eubacteriales	Clostridiaceae	Clostridium	Clostridium sp. CAG:62_40_43	-	-
member	130	-	-	-	-	-	HG2733605	cellular processes and signaling	Intracellular trafficking, secretion, and vesicular transport	27I8S	Cleaves peptides in various proteins in a process that requires ATP hydrolysis. Has a chymotrypsin-like activity. Plays a major role in the degradation of misfolded proteins	397291.C804_03423	Bacteria	Firmicutes	Clostridia	Eubacteriales	Lachnospiraceae	Roseburia	Roseburia sp. CAG:100	unclassified	unclassified
member	130	-	-	-	-	-	HG2733605	cellular processes and signaling	Posttranslational modification, protein turnover, chaperones	27I8S	Cleaves peptides in various proteins in a process that requires ATP hydrolysis. Has a chymotrypsin-like activity. Plays a major role in the degradation of misfolded proteins	397291.C804_03423	Bacteria	Firmicutes	Clostridia	Eubacteriales	Lachnospiraceae	Roseburia	Roseburia sp. CAG:10041_57	-	-
member	130	-	-	-	-	-	HG2733649	cellular processes and signaling	Intracellular trafficking, secretion, and vesicular transport	4H2XP	Cleaves peptides in various proteins in a process that requires ATP hydrolysis. Has a chymotrypsin-like activity. Plays a major role in the degradation of misfolded proteins	592028.GCWU000321_01862	Bacteria	Firmicutes	Negativicutes	Veillonellales	Veillonellaceae	Dialister	Dialister invisus	unclassified	unclassified
member	130	-	-	-	-	-	HG2733649	cellular processes and signaling	Posttranslational modification, protein turnover, chaperones	4H2XP	Cleaves peptides in various proteins in a process that requires ATP hydrolysis. Has a chymotrypsin-like activity. Plays a major role in the degradation of misfolded proteins	592028.GCWU000321_01862	-	-	-	-	-	-	-	-	-
member	130	-	-	-	-	-	HG2737743	cellular processes and signaling	Intracellular trafficking, secretion, and vesicular transport	3WGQP	Cleaves peptides in various proteins in a process that requires ATP hydrolysis. Has a chymotrypsin-like activity. Plays a major role in the degradation of misfolded proteins	1410617.JHXH01000001_gene772	Bacteria	Firmicutes	Clostridia	Eubacteriales	Clostridiaceae	Clostridium	uncultured Clostridium sp.	unclassified	unclassified
member	130	-	-	-	-	-	HG2737743	cellular processes and signaling	Posttranslational modification, protein turnover, chaperones	3WGQP	Cleaves peptides in various proteins in a process that requires ATP hydrolysis. Has a chymotrypsin-like activity. Plays a major role in the degradation of misfolded proteins	1410617.JHXH01000001_gene772	Bacteria	Firmicutes	unclassified	unclassified	unclassified	unclassified	Firmicutes bacterium CAG:41	-	-
member	130	-	-	-	-	-	HG2738033	cellular processes and signaling	Intracellular trafficking, secretion, and vesicular transport	4H2XP	Cleaves peptides in various proteins in a process that requires ATP hydrolysis. Has a chymotrypsin-like activity. Plays a major role in the degradation of misfolded proteins	742743.HMPREF9453_01370	Bacteria	Firmicutes	Negativicutes	Veillonellales	Veillonellaceae	Dialister	Dialister succinatiphilus	unclassified	unclassified
member	130	-	-	-	-	-	HG2738033	cellular processes and signaling	Posttranslational modification, protein turnover, chaperones	4H2XP	Cleaves peptides in various proteins in a process that requires ATP hydrolysis. Has a chymotrypsin-like activity. Plays a major role in the degradation of misfolded proteins	742743.HMPREF9453_01370	-	-	-	-	-	-	-	-	-
member	130	-	-	-	-	-	HG2739196	cellular processes and signaling	Intracellular trafficking, secretion, and vesicular transport	247QY	Cleaves peptides in various proteins in a process that requires ATP hydrolysis. Has a chymotrypsin-like activity. Plays a major role in the degradation of misfolded proteins	585394.RHOM_03290	Bacteria	Firmicutes	Clostridia	Eubacteriales	Lachnospiraceae	Roseburia	Roseburia hominis	unclassified	unclassified
member	130	-	-	-	-	-	HG2739196	cellular processes and signaling	Posttranslational modification, protein turnover, chaperones	247QY	Cleaves peptides in various proteins in a process that requires ATP hydrolysis. Has a chymotrypsin-like activity. Plays a major role in the degradation of misfolded proteins	585394.RHOM_03290	-	-	-	-	-	-	-	-	-
member	130	-	-	-	-	-	HG2739485	cellular processes and signaling	Intracellular trafficking, secretion, and vesicular transport	4BW1V	Cleaves peptides in various proteins in a process that requires ATP hydrolysis. Has a chymotrypsin-like activity. Plays a major role in the degradation of misfolded proteins	515622.bpr_I2407	Bacteria	Firmicutes	Clostridia	Eubacteriales	Lachnospiraceae	Butyrivibrio	Butyrivibrio proteoclasticus	unclassified	unclassified
member	130	-	-	-	-	-	HG2739485	cellular processes and signaling	Posttranslational modification, protein turnover, chaperones	4BW1V	Cleaves peptides in various proteins in a process that requires ATP hydrolysis. Has a chymotrypsin-like activity. Plays a major role in the degradation of misfolded proteins	515622.bpr_I2407	-	-	-	-	-	-	-	-	-
member	130	-	-	-	-	-	HG2740147	cellular processes and signaling	Intracellular trafficking, secretion, and vesicular transport	4H2XP	Cleaves peptides in various proteins in a process that requires ATP hydrolysis. Has a chymotrypsin-like activity. Plays a major role in the degradation of misfolded proteins	742743.HMPREF9453_01370	Bacteria	Firmicutes	Negativicutes	Veillonellales	Veillonellaceae	Dialister	Dialister succinatiphilus	unclassified	unclassified
member	130	-	-	-	-	-	HG2740147	cellular processes and signaling	Posttranslational modification, protein turnover, chaperones	4H2XP	Cleaves peptides in various proteins in a process that requires ATP hydrolysis. Has a chymotrypsin-like activity. Plays a major role in the degradation of misfolded proteins	742743.HMPREF9453_01370	-	-	-	-	-	-	-	-	-
member	130	-	-	-	-	-	HG2741838	cellular processes and signaling	Posttranslational modification, protein turnover, chaperones	260UI	Cleaves peptides in various proteins in a process that requires ATP hydrolysis. Has a chymotrypsin-like activity. Plays a major role in the degradation of misfolded proteins	138119.DSY3354	Bacteria	Firmicutes	Clostridia	Eubacteriales	Peptococcaceae	Desulfitobacterium	Desulfitobacterium hafniense	unclassified	unclassified
member	130	-	-	-	-	-	HG2741838	-	-	-	-	-	Bacteria	Firmicutes	Clostridia	Eubacteriales	Peptococcaceae	Desulfitobacterium	Desulfitobacterium sp. LBE	-	-
member	130	-	-	-	-	-	HG2741838	-	-	-	-	-	Bacteria	Firmicutes	Clostridia	Eubacteriales	Peptococcaceae	Desulfitobacterium	unclassified	-	-
member	130	-	-	-	-	-	HG2743385	cellular processes and signaling	Posttranslational modification, protein turnover, chaperones	4AA4U	Cleaves peptides in various proteins in a process that requires ATP hydrolysis. Has a chymotrypsin-like activity. Plays a major role in the degradation of misfolded proteins	543728.Vapar_2511	Bacteria	Proteobacteria	Betaproteobacteria	Burkholderiales	Comamonadaceae	Variovorax	Variovorax beijingensis	unclassified	unclassified
member	130	-	-	-	-	-	HG2743385	-	-	-	-	-	Bacteria	Proteobacteria	Betaproteobacteria	Burkholderiales	Comamonadaceae	Variovorax	Variovorax paradoxus	-	-
member	130	-	-	-	-	-	HG2743385	-	-	-	-	-	Bacteria	Proteobacteria	Betaproteobacteria	Burkholderiales	Comamonadaceae	Variovorax	unclassified	-	-
member	130	-	-	-	-	-	HG2743570	cellular processes and signaling	Intracellular trafficking, secretion, and vesicular transport	247QY	Cleaves peptides in various proteins in a process that requires ATP hydrolysis. Has a chymotrypsin-like activity. Plays a major role in the degradation of misfolded proteins	292459.STH358	Bacteria	Firmicutes	Clostridia	Eubacteriales	Symbiobacteriaceae	Symbiobacterium	Symbiobacterium thermophilum	unclassified	unclassified
member	130	-	-	-	-	-	HG2743570	cellular processes and signaling	Posttranslational modification, protein turnover, chaperones	247QY	Cleaves peptides in various proteins in a process that requires ATP hydrolysis. Has a chymotrypsin-like activity. Plays a major role in the degradation of misfolded proteins	292459.STH358	-	-	-	-	-	-	-	-	-
member	130	-	-	-	-	-	HG2745480	cellular processes and signaling	Intracellular trafficking, secretion, and vesicular transport	247QY	Cleaves peptides in various proteins in a process that requires ATP hydrolysis. Has a chymotrypsin-like activity. Plays a major role in the degradation of misfolded proteins	622312.ROSEINA2194_04420	Bacteria	Firmicutes	Clostridia	Eubacteriales	Lachnospiraceae	Roseburia	Roseburia inulinivorans	unclassified	unclassified
member	130	-	-	-	-	-	HG2745480	cellular processes and signaling	Posttranslational modification, protein turnover, chaperones	247QY	Cleaves peptides in various proteins in a process that requires ATP hydrolysis. Has a chymotrypsin-like activity. Plays a major role in the degradation of misfolded proteins	622312.ROSEINA2194_04420	-	-	-	-	-	-	-	-	-
member	130	-	-	-	-	-	HG2750801	cellular processes and signaling	Posttranslational modification, protein turnover, chaperones	36ED5	Cleaves peptides in various proteins in a process that requires ATP hydrolysis. Has a chymotrypsin-like activity. Plays a major role in the degradation of misfolded proteins	1410653.JHVC01000005_gene2430	Bacteria	Firmicutes	Clostridia	Eubacteriales	Clostridiaceae	Clostridium	Clostridium tetani	unclassified	unclassified
member	130	-	-	-	-	-	HG2754318	cellular processes and signaling	Intracellular trafficking, secretion, and vesicular transport	247QY	Cleaves peptides in various proteins in a process that requires ATP hydrolysis. Has a chymotrypsin-like activity. Plays a major role in the degradation of misfolded proteins	585394.RHOM_03290	Bacteria	Firmicutes	Clostridia	Eubacteriales	Lachnospiraceae	Roseburia	Roseburia sp. CAG:45	unclassified	unclassified
member	130	-	-	-	-	-	HG2754318	cellular processes and signaling	Posttranslational modification, protein turnover, chaperones	247QY	Cleaves peptides in various proteins in a process that requires ATP hydrolysis. Has a chymotrypsin-like activity. Plays a major role in the degradation of misfolded proteins	585394.RHOM_03290	Bacteria	Firmicutes	Clostridia	Eubacteriales	Lachnospiraceae	Roseburia	unclassified	-	-
member	130	-	-	-	-	-	HG2754318	-	-	-	-	-	Bacteria	Firmicutes	Clostridia	Eubacteriales	Lachnospiraceae	Roseburia	uncultured Roseburia sp.	-	-
member	130	-	-	-	-	-	HG2775693	cellular processes and signaling	Intracellular trafficking, secretion, and vesicular transport	247QY	Cleaves peptides in various proteins in a process that requires ATP hydrolysis. Has a chymotrypsin-like activity. Plays a major role in the degradation of misfolded proteins	585394.RHOM_03290	Bacteria	Firmicutes	Clostridia	Eubacteriales	Lachnospiraceae	Roseburia	Roseburia sp. CAG:18	unclassified	unclassified
member	130	-	-	-	-	-	HG2775693	cellular processes and signaling	Posttranslational modification, protein turnover, chaperones	247QY	Cleaves peptides in various proteins in a process that requires ATP hydrolysis. Has a chymotrypsin-like activity. Plays a major role in the degradation of misfolded proteins	585394.RHOM_03290	Bacteria	Firmicutes	Clostridia	Eubacteriales	Lachnospiraceae	Roseburia	Roseburia sp. CAG:18_43_25	-	-
member	130	-	-	-	-	-	HG2775693	-	-	-	-	-	Bacteria	Firmicutes	Clostridia	Eubacteriales	Lachnospiraceae	Roseburia	unclassified	-	-
member	130	-	-	-	-	-	HG2791349	cellular processes and signaling	Intracellular trafficking, secretion, and vesicular transport	267WQ	Cleaves peptides in various proteins in a process that requires ATP hydrolysis. Has a chymotrypsin-like activity. Plays a major role in the degradation of misfolded proteins	457421.CBFG_05265	Bacteria	Firmicutes	Clostridia	Eubacteriales	Clostridiaceae	Clostridium	Clostridium sp. AT4	unclassified	unclassified
member	130	-	-	-	-	-	HG2791349	cellular processes and signaling	Posttranslational modification, protein turnover, chaperones	267WQ	Cleaves peptides in various proteins in a process that requires ATP hydrolysis. Has a chymotrypsin-like activity. Plays a major role in the degradation of misfolded proteins	457421.CBFG_05265	-	-	-	-	-	-	-	-	-
member	130	-	-	-	-	-	HG2798222	cellular processes and signaling	Posttranslational modification, protein turnover, chaperones	25VNY	Cleaves peptides in various proteins in a process that requires ATP hydrolysis. Has a chymotrypsin-like activity. Plays a major role in the degradation of misfolded proteins	515620.EUBELI_01454	Bacteria	Bacteroidetes	Bacteroidia	Bacteroidales	Bacteroidaceae	Bacteroides	Bacteroides galacturonicus	unclassified	unclassified
member	130	-	-	-	-	-	HG2798222	-	-	-	-	-	Bacteria	Firmicutes	Bacilli	Lactobacillales	Lactobacillaceae	Lactobacillus	Lactobacillus rogosae	-	-
member	130	-	-	-	-	-	HG2798222	-	-	-	-	-	Bacteria	Firmicutes	Clostridia	Eubacteriales	Eubacteriaceae	Eubacterium	Eubacterium sp. CAG76_36_125	-	-
member	130	-	-	-	-	-	HG2798222	-	-	-	-	-	Bacteria	Firmicutes	Clostridia	Eubacteriales	Eubacteriaceae	Eubacterium	Eubacterium sp. CAG:252	-	-
member	130	-	-	-	-	-	HG2798222	-	-	-	-	-	Bacteria	Firmicutes	Clostridia	Eubacteriales	Eubacteriaceae	Eubacterium	Eubacterium sp. CAG:76	-	-
member	130	-	-	-	-	-	HG2798222	-	-	-	-	-	Bacteria	Firmicutes	Clostridia	Eubacteriales	Lachnospiraceae	Lachnospira	Lachnospira pectinoschiza	-	-
member	130	-	-	-	-	-	HG2802612	cellular processes and signaling	Posttranslational modification, protein turnover, chaperones	4CUGY	Cleaves peptides in various proteins in a process that requires ATP hydrolysis. Has a chymotrypsin-like activity. Plays a major role in the degradation of misfolded proteins	445975.COLSTE_01912	Bacteria	Actinobacteria	Coriobacteriia	Coriobacteriales	Coriobacteriaceae	Collinsella	Collinsella stercoris	unclassified	unclassified
member	130	-	-	-	-	-	HG2804355	cellular processes and signaling	Posttranslational modification, protein turnover, chaperones	3Z7MM	Cleaves peptides in various proteins in a process that requires ATP hydrolysis. Has a chymotrypsin-like activity. Plays a major role in the degradation of misfolded proteins	1141663.OOC_18432	Bacteria	Proteobacteria	Gammaproteobacteria	Enterobacterales	Morganellaceae	Providencia	Providencia huaxiensis	unclassified	unclassified
member	130	-	-	-	-	-	HG2804355	-	-	-	-	-	Bacteria	Proteobacteria	Gammaproteobacteria	Enterobacterales	Morganellaceae	Providencia	Providencia rettgeri	-	-
member	130	-	-	-	-	-	HG2804355	-	-	-	-	-	Bacteria	Proteobacteria	Gammaproteobacteria	Enterobacterales	Morganellaceae	Providencia	unclassified	-	-
member	130	-	-	-	-	-	HG2806058	cellular processes and signaling	Posttranslational modification, protein turnover, chaperones	4CUGY	Cleaves peptides in various proteins in a process that requires ATP hydrolysis. Has a chymotrypsin-like activity. Plays a major role in the degradation of misfolded proteins	521003.COLINT_02192	Bacteria	Actinobacteria	Coriobacteriia	Coriobacteriales	Coriobacteriaceae	Collinsella	Collinsella intestinalis	unclassified	unclassified
member	130	-	-	-	-	-	HG2806998	cellular processes and signaling	Posttranslational modification, protein turnover, chaperones	3Z7MM	Cleaves peptides in various proteins in a process that requires ATP hydrolysis. Has a chymotrypsin-like activity. Plays a major role in the degradation of misfolded proteins	520999.PROVALCAL_00230	Bacteria	Proteobacteria	Gammaproteobacteria	Enterobacterales	Morganellaceae	Providencia	Providencia alcalifaciens	unclassified	unclassified
member	130	-	-	-	-	-	HG2806998	-	-	-	-	-	Bacteria	Proteobacteria	Gammaproteobacteria	Enterobacterales	Morganellaceae	Providencia	unclassified	-	-
member	130	-	-	-	-	-	HG2807280	cellular processes and signaling	Intracellular trafficking, secretion, and vesicular transport	3XYT9	Cleaves peptides in various proteins in a process that requires ATP hydrolysis. Has a chymotrypsin-like activity. Plays a major role in the degradation of misfolded proteins	411460.RUMTOR_00366	Bacteria	Firmicutes	Clostridia	Eubacteriales	Lachnospiraceae	Mediterraneibacter	[Ruminococcus] torques	unclassified	unclassified
member	130	-	-	-	-	-	HG2807280	cellular processes and signaling	Posttranslational modification, protein turnover, chaperones	3XYT9	Cleaves peptides in various proteins in a process that requires ATP hydrolysis. Has a chymotrypsin-like activity. Plays a major role in the degradation of misfolded proteins	411460.RUMTOR_00366	Bacteria	Firmicutes	Clostridia	Eubacteriales	Lachnospiraceae	unclassified	Lachnospiraceae bacterium 1_1_57FAA	-	-
member	130	-	-	-	-	-	HG2807280	-	-	-	-	-	Bacteria	Firmicutes	Clostridia	Eubacteriales	Lachnospiraceae	unclassified	Lachnospiraceae bacterium 3_1_46FAA	-	-
member	130	-	-	-	-	-	HG2807280	-	-	-	-	-	Bacteria	Firmicutes	Clostridia	Eubacteriales	Lachnospiraceae	unclassified	Lachnospiraceae bacterium 8_1_57FAA	-	-
member	130	-	-	-	-	-	HG2807280	-	-	-	-	-	Bacteria	Firmicutes	Clostridia	Eubacteriales	Oscillospiraceae	Ruminococcus	[Ruminococcus] torques CAG:61	-	-
member	130	-	-	-	-	-	HG2807280	-	-	-	-	-	Bacteria	Firmicutes	Clostridia	Eubacteriales	Oscillospiraceae	Ruminococcus	uncultured Ruminococcus sp.	-	-
member	130	-	-	-	-	-	HG2811268	cellular processes and signaling	Posttranslational modification, protein turnover, chaperones	3Z7MM	Cleaves peptides in various proteins in a process that requires ATP hydrolysis. Has a chymotrypsin-like activity. Plays a major role in the degradation of misfolded proteins	471874.PROSTU_04684	Bacteria	Proteobacteria	Gammaproteobacteria	Enterobacterales	Morganellaceae	Providencia	Providencia stuartii	unclassified	unclassified
member	130	-	-	-	-	-	HG2811268	-	-	-	-	-	Bacteria	Proteobacteria	Gammaproteobacteria	Enterobacterales	Morganellaceae	Providencia	unclassified	-	-
member	130	-	-	-	-	-	HG2811268	-	-	-	-	-	Bacteria	Proteobacteria	Gammaproteobacteria	Moraxellales	Moraxellaceae	Acinetobacter	Acinetobacter baumannii	-	-
member	130	-	-	-	-	-	HG2811484	cellular processes and signaling	Posttranslational modification, protein turnover, chaperones	2M9EW	Cleaves peptides in various proteins in a process that requires ATP hydrolysis. Has a chymotrypsin-like activity. Plays a major role in the degradation of misfolded proteins	411464.DESPIG_02679	unclassified	unclassified	unclassified	unclassified	unclassified	unclassified	unclassified	unclassified	unclassified
member	130	-	-	-	-	-	HG2813881	cellular processes and signaling	Posttranslational modification, protein turnover, chaperones	3Z7MM	Cleaves peptides in various proteins in a process that requires ATP hydrolysis. Has a chymotrypsin-like activity. Plays a major role in the degradation of misfolded proteins	500637.PROVRUST_07756	Bacteria	Proteobacteria	Gammaproteobacteria	Enterobacterales	Morganellaceae	Providencia	Providencia rustigianii	unclassified	unclassified
member	130	-	-	-	-	-	HG2815108	cellular processes and signaling	Posttranslational modification, protein turnover, chaperones	2NNPA	Cleaves peptides in various proteins in a process that requires ATP hydrolysis. Has a chymotrypsin-like activity. Plays a major role in the degradation of misfolded proteins	1120746.CCNL01000011_gene1730	Bacteria	Firmicutes	Clostridia	Eubacteriales	Clostridiaceae	Clostridium	Clostridium sp. CAG:557	unclassified	unclassified
member	130	-	-	-	-	-	HG2819026	cellular processes and signaling	Posttranslational modification, protein turnover, chaperones	1XU75	Cleaves peptides in various proteins in a process that requires ATP hydrolysis. Has a chymotrypsin-like activity. Plays a major role in the degradation of misfolded proteins	675812.VHA_003263	Bacteria	Proteobacteria	Gammaproteobacteria	Vibrionales	Vibrionaceae	Grimontia	Grimontia hollisae	unclassified	unclassified
member	130	-	-	-	-	-	HG2819874	cellular processes and signaling	Intracellular trafficking, secretion, and vesicular transport	3WVQ6	Cleaves peptides in various proteins in a process that requires ATP hydrolysis. Has a chymotrypsin-like activity. Plays a major role in the degradation of misfolded proteins	637910.ROD_04921	Bacteria	Proteobacteria	Gammaproteobacteria	Enterobacterales	Enterobacteriaceae	Salmonella	Salmonella enterica	unclassified	unclassified
member	130	-	-	-	-	-	HG2819874	cellular processes and signaling	Posttranslational modification, protein turnover, chaperones	3WVQ6	Cleaves peptides in various proteins in a process that requires ATP hydrolysis. Has a chymotrypsin-like activity. Plays a major role in the degradation of misfolded proteins	637910.ROD_04921	Bacteria	Proteobacteria	Gammaproteobacteria	Enterobacterales	Enterobacteriaceae	Salmonella	Salmonella sp. NCTC 7297	-	-
member	130	-	-	-	-	-	HG2819874	-	-	-	-	-	Bacteria	Proteobacteria	Gammaproteobacteria	Enterobacterales	Enterobacteriaceae	unclassified	unclassified	-	-
member	130	-	-	-	-	-	HG2819994	cellular processes and signaling	Posttranslational modification, protein turnover, chaperones	3X160	Cleaves peptides in various proteins in a process that requires ATP hydrolysis. Has a chymotrypsin-like activity. Plays a major role in the degradation of misfolded proteins	1028307.EAE_12765	Bacteria	Proteobacteria	Gammaproteobacteria	Enterobacterales	Enterobacteriaceae	Cedecea	Cedecea lapagei	unclassified	unclassified
member	130	-	-	-	-	-	HG2819994	-	-	-	-	-	Bacteria	Proteobacteria	Gammaproteobacteria	Enterobacterales	Enterobacteriaceae	Citrobacter	Citrobacter freundii	-	-
member	130	-	-	-	-	-	HG2819994	-	-	-	-	-	Bacteria	Proteobacteria	Gammaproteobacteria	Enterobacterales	Enterobacteriaceae	Citrobacter	Citrobacter koseri	-	-
member	130	-	-	-	-	-	HG2819994	-	-	-	-	-	Bacteria	Proteobacteria	Gammaproteobacteria	Enterobacterales	Enterobacteriaceae	Citrobacter	Citrobacter portucalensis	-	-
member	130	-	-	-	-	-	HG2819994	-	-	-	-	-	Bacteria	Proteobacteria	Gammaproteobacteria	Enterobacterales	Enterobacteriaceae	Citrobacter	Citrobacter sp. AAK_AS5	-	-
member	130	-	-	-	-	-	HG2819994	-	-	-	-	-	Bacteria	Proteobacteria	Gammaproteobacteria	Enterobacterales	Enterobacteriaceae	Citrobacter	Citrobacter sp. MH181794	-	-
member	130	-	-	-	-	-	HG2819994	-	-	-	-	-	Bacteria	Proteobacteria	Gammaproteobacteria	Enterobacterales	Enterobacteriaceae	Citrobacter	Citrobacter sp. S39	-	-
member	130	-	-	-	-	-	HG2819994	-	-	-	-	-	Bacteria	Proteobacteria	Gammaproteobacteria	Enterobacterales	Enterobacteriaceae	Citrobacter	Citrobacter sp. SL156	-	-
member	130	-	-	-	-	-	HG2819994	-	-	-	-	-	Bacteria	Proteobacteria	Gammaproteobacteria	Enterobacterales	Enterobacteriaceae	Citrobacter	Citrobacter sp. TBCS-11	-	-
member	130	-	-	-	-	-	HG2819994	-	-	-	-	-	Bacteria	Proteobacteria	Gammaproteobacteria	Enterobacterales	Enterobacteriaceae	Citrobacter	uncultured Citrobacter sp.	-	-
member	130	-	-	-	-	-	HG2819994	-	-	-	-	-	Bacteria	Proteobacteria	Gammaproteobacteria	Enterobacterales	Enterobacteriaceae	Enterobacter	Enterobacter sp. HMSC055A11	-	-
member	130	-	-	-	-	-	HG2819994	-	-	-	-	-	Bacteria	Proteobacteria	Gammaproteobacteria	Enterobacterales	Enterobacteriaceae	Enterobacter	Enterobacter sp. RHB15-C17	-	-
member	130	-	-	-	-	-	HG2819994	-	-	-	-	-	Bacteria	Proteobacteria	Gammaproteobacteria	Enterobacterales	Enterobacteriaceae	Klebsiella	Klebsiella aerogenes	-	-
member	130	-	-	-	-	-	HG2819994	-	-	-	-	-	Bacteria	Proteobacteria	Gammaproteobacteria	Enterobacterales	Enterobacteriaceae	Lelliottia	Lelliottia jeotgali	-	-
member	130	-	-	-	-	-	HG2819994	-	-	-	-	-	Bacteria	Proteobacteria	Gammaproteobacteria	Enterobacterales	Enterobacteriaceae	Salmonella	Salmonella sp. HMSC13B08	-	-
member	130	-	-	-	-	-	HG2819994	-	-	-	-	-	Bacteria	Proteobacteria	Gammaproteobacteria	Enterobacterales	Enterobacteriaceae	Shigella	Shigella flexneri	-	-
member	130	-	-	-	-	-	HG2819994	-	-	-	-	-	Bacteria	Proteobacteria	Gammaproteobacteria	Enterobacterales	Enterobacteriaceae	unclassified	Enterobacteriaceae bacterium ATCC 29904	-	-
member	130	-	-	-	-	-	HG2819994	-	-	-	-	-	Bacteria	Proteobacteria	Gammaproteobacteria	Enterobacterales	Enterobacteriaceae	unclassified	Enterobacteriaceae bacterium TzEc058	-	-
member	130	-	-	-	-	-	HG2819994	-	-	-	-	-	Bacteria	Proteobacteria	Gammaproteobacteria	Enterobacterales	Enterobacteriaceae	unclassified	Enterobacteriaceae bacterium strain FGI 57	-	-
member	130	-	-	-	-	-	HG2819994	-	-	-	-	-	Bacteria	Proteobacteria	Gammaproteobacteria	Enterobacterales	Enterobacteriaceae	unclassified	unclassified	-	-
member	130	-	-	-	-	-	HG2819994	-	-	-	-	-	Bacteria	Proteobacteria	Gammaproteobacteria	Enterobacterales	Morganellaceae	Proteus	Proteus sp. HMSC10D02	-	-
member	130	-	-	-	-	-	HG2820284	cellular processes and signaling	Posttranslational modification, protein turnover, chaperones	1K071	Cleaves peptides in various proteins in a process that requires ATP hydrolysis. Has a chymotrypsin-like activity. Plays a major role in the degradation of misfolded proteins	342113.DM82_1619	Bacteria	Proteobacteria	Betaproteobacteria	Burkholderiales	Burkholderiaceae	Burkholderia	Burkholderia mayonis	unclassified	unclassified
member	130	-	-	-	-	-	HG2820284	-	-	-	-	-	Bacteria	Proteobacteria	Betaproteobacteria	Burkholderiales	Burkholderiaceae	Burkholderia	Burkholderia oklahomensis	-	-
member	130	-	-	-	-	-	HG2820284	-	-	-	-	-	Bacteria	Proteobacteria	Betaproteobacteria	Burkholderiales	Burkholderiaceae	Burkholderia	unclassified	-	-
member	130	-	-	-	-	-	HG2820346	cellular processes and signaling	Intracellular trafficking, secretion, and vesicular transport	3WVQ6	Cleaves peptides in various proteins in a process that requires ATP hydrolysis. Has a chymotrypsin-like activity. Plays a major role in the degradation of misfolded proteins	35703.DQ02_18465	Bacteria	Proteobacteria	Gammaproteobacteria	Enterobacterales	Enterobacteriaceae	Enterobacter	Enterobacter sp. 10-1	unclassified	unclassified
member	130	-	-	-	-	-	HG2820346	cellular processes and signaling	Posttranslational modification, protein turnover, chaperones	3WVQ6	Cleaves peptides in various proteins in a process that requires ATP hydrolysis. Has a chymotrypsin-like activity. Plays a major role in the degradation of misfolded proteins	35703.DQ02_18465	Bacteria	Proteobacteria	Gammaproteobacteria	Enterobacterales	Enterobacteriaceae	Klebsiella	Klebsiella pneumoniae	-	-
member	130	-	-	-	-	-	HG2820346	-	-	-	-	-	Bacteria	Proteobacteria	Gammaproteobacteria	Enterobacterales	Enterobacteriaceae	Klebsiella	Klebsiella sp. PO552	-	-
member	130	-	-	-	-	-	HG2820346	-	-	-	-	-	Bacteria	Proteobacteria	Gammaproteobacteria	Enterobacterales	Enterobacteriaceae	Klebsiella	Klebsiella variicola CAG:634	-	-
member	130	-	-	-	-	-	HG2820346	-	-	-	-	-	Bacteria	Proteobacteria	Gammaproteobacteria	Enterobacterales	Enterobacteriaceae	unclassified	Enterobacteriaceae bacterium S05	-	-
member	130	-	-	-	-	-	HG2820346	-	-	-	-	-	Bacteria	Proteobacteria	Gammaproteobacteria	Enterobacterales	Enterobacteriaceae	unclassified	unclassified	-	-
member	130	-	-	-	-	-	HG2820346	-	-	-	-	-	Bacteria	Proteobacteria	Gammaproteobacteria	Vibrionales	Vibrionaceae	Vibrio	Vibrio parahaemolyticus	-	-
member	130	-	-	-	-	-	HG2820510	cellular processes and signaling	Intracellular trafficking, secretion, and vesicular transport	4H2XP	Cleaves peptides in various proteins in a process that requires ATP hydrolysis. Has a chymotrypsin-like activity. Plays a major role in the degradation of misfolded proteins	592028.GCWU000321_01862	Bacteria	Firmicutes	Negativicutes	Veillonellales	Veillonellaceae	Dialister	Dialister invisus	unclassified	unclassified
member	130	-	-	-	-	-	HG2820510	cellular processes and signaling	Posttranslational modification, protein turnover, chaperones	4H2XP	Cleaves peptides in various proteins in a process that requires ATP hydrolysis. Has a chymotrypsin-like activity. Plays a major role in the degradation of misfolded proteins	592028.GCWU000321_01862	-	-	-	-	-	-	-	-	-
member	130	-	-	-	-	-	HG2822086	cellular processes and signaling	Intracellular trafficking, secretion, and vesicular transport	3WVQ6	Cleaves peptides in various proteins in a process that requires ATP hydrolysis. Has a chymotrypsin-like activity. Plays a major role in the degradation of misfolded proteins	35703.DQ02_18465	Bacteria	Proteobacteria	Gammaproteobacteria	Enterobacterales	Enterobacteriaceae	Enterobacter	Enterobacter sp. 10-1	unclassified	unclassified
member	130	-	-	-	-	-	HG2822086	cellular processes and signaling	Posttranslational modification, protein turnover, chaperones	3WVQ6	Cleaves peptides in various proteins in a process that requires ATP hydrolysis. Has a chymotrypsin-like activity. Plays a major role in the degradation of misfolded proteins	35703.DQ02_18465	Bacteria	Proteobacteria	Gammaproteobacteria	Enterobacterales	Enterobacteriaceae	Klebsiella	Klebsiella pneumoniae	-	-
member	130	-	-	-	-	-	HG2822086	-	-	-	-	-	Bacteria	Proteobacteria	Gammaproteobacteria	Enterobacterales	Enterobacteriaceae	Klebsiella	Klebsiella sp. PO552	-	-
member	130	-	-	-	-	-	HG2822086	-	-	-	-	-	Bacteria	Proteobacteria	Gammaproteobacteria	Enterobacterales	Enterobacteriaceae	Klebsiella	Klebsiella variicola CAG:634	-	-
member	130	-	-	-	-	-	HG2822086	-	-	-	-	-	Bacteria	Proteobacteria	Gammaproteobacteria	Enterobacterales	Enterobacteriaceae	unclassified	Enterobacteriaceae bacterium S05	-	-
member	130	-	-	-	-	-	HG2822086	-	-	-	-	-	Bacteria	Proteobacteria	Gammaproteobacteria	Enterobacterales	Enterobacteriaceae	unclassified	unclassified	-	-
member	130	-	-	-	-	-	HG2822086	-	-	-	-	-	Bacteria	Proteobacteria	Gammaproteobacteria	Vibrionales	Vibrionaceae	Vibrio	Vibrio parahaemolyticus	-	-
member	130	-	-	-	-	-	HG2822099	cellular processes and signaling	Posttranslational modification, protein turnover, chaperones	3Z0V8	Cleaves peptides in various proteins in a process that requires ATP hydrolysis. Has a chymotrypsin-like activity. Plays a major role in the degradation of misfolded proteins	471881.PROPEN_02971	Bacteria	Proteobacteria	Gammaproteobacteria	Enterobacterales	Enterobacteriaceae	Klebsiella	Klebsiella pneumoniae	unclassified	unclassified
member	130	-	-	-	-	-	HG2822099	-	-	-	-	-	Bacteria	Proteobacteria	Gammaproteobacteria	Enterobacterales	Enterobacteriaceae	Shigella	Shigella sp. FC130	-	-
member	130	-	-	-	-	-	HG2822099	-	-	-	-	-	Bacteria	Proteobacteria	Gammaproteobacteria	Enterobacterales	Enterobacteriaceae	Shigella	Shigella sp. FC1655	-	-
member	130	-	-	-	-	-	HG2822099	-	-	-	-	-	Bacteria	Proteobacteria	Gammaproteobacteria	Enterobacterales	Enterobacteriaceae	Shigella	Shigella sp. FC1967	-	-
member	130	-	-	-	-	-	HG2822099	-	-	-	-	-	Bacteria	Proteobacteria	Gammaproteobacteria	Enterobacterales	Morganellaceae	Proteus	Proteus mirabilis	-	-
member	130	-	-	-	-	-	HG2822099	-	-	-	-	-	Bacteria	Proteobacteria	Gammaproteobacteria	Enterobacterales	Morganellaceae	Proteus	Proteus penneri	-	-
member	130	-	-	-	-	-	HG2822099	-	-	-	-	-	Bacteria	Proteobacteria	Gammaproteobacteria	Enterobacterales	Morganellaceae	Proteus	unclassified	-	-
member	130	-	-	-	-	-	HG2822995	cellular processes and signaling	Posttranslational modification, protein turnover, chaperones	3XN6V	Cleaves peptides in various proteins in a process that requires ATP hydrolysis. Has a chymotrypsin-like activity. Plays a major role in the degradation of misfolded proteins	155864.EDL933_0509	Bacteria	Firmicutes	Bacilli	Lactobacillales	Streptococcaceae	Streptococcus	Streptococcus pneumoniae	unclassified	unclassified
member	130	-	-	-	-	-	HG2822995	-	-	-	-	-	Bacteria	Proteobacteria	Gammaproteobacteria	Enterobacterales	Enterobacteriaceae	Enterobacter	Enterobacter hormaechei	-	-
member	130	-	-	-	-	-	HG2822995	-	-	-	-	-	Bacteria	Proteobacteria	Gammaproteobacteria	Enterobacterales	Enterobacteriaceae	Enterobacter	Enterobacter sp. EC-NT1	-	-
member	130	-	-	-	-	-	HG2822995	-	-	-	-	-	Bacteria	Proteobacteria	Gammaproteobacteria	Enterobacterales	Enterobacteriaceae	Escherichia	Escherichia coli	-	-
member	130	-	-	-	-	-	HG2822995	-	-	-	-	-	Bacteria	Proteobacteria	Gammaproteobacteria	Enterobacterales	Enterobacteriaceae	Escherichia	Escherichia sp. 4726-5	-	-
member	130	-	-	-	-	-	HG2822995	-	-	-	-	-	Bacteria	Proteobacteria	Gammaproteobacteria	Enterobacterales	Enterobacteriaceae	Escherichia	Escherichia sp. KTE114	-	-
member	130	-	-	-	-	-	HG2822995	-	-	-	-	-	Bacteria	Proteobacteria	Gammaproteobacteria	Enterobacterales	Enterobacteriaceae	Escherichia	Escherichia sp. MOD1-EC6475	-	-
member	130	-	-	-	-	-	HG2822995	-	-	-	-	-	Bacteria	Proteobacteria	Gammaproteobacteria	Enterobacterales	Enterobacteriaceae	Escherichia	Escherichia sp. MR	-	-
member	130	-	-	-	-	-	HG2822995	-	-	-	-	-	Bacteria	Proteobacteria	Gammaproteobacteria	Enterobacterales	Enterobacteriaceae	Klebsiella	Klebsiella oxytoca	-	-
member	130	-	-	-	-	-	HG2822995	-	-	-	-	-	Bacteria	Proteobacteria	Gammaproteobacteria	Enterobacterales	Enterobacteriaceae	Klebsiella	Klebsiella pneumoniae	-	-
member	130	-	-	-	-	-	HG2822995	-	-	-	-	-	Bacteria	Proteobacteria	Gammaproteobacteria	Enterobacterales	Enterobacteriaceae	Salmonella	Salmonella sp. HNK130	-	-
member	130	-	-	-	-	-	HG2822995	-	-	-	-	-	Bacteria	Proteobacteria	Gammaproteobacteria	Enterobacterales	Enterobacteriaceae	Salmonella	Salmonella sp. S13	-	-
member	130	-	-	-	-	-	HG2822995	-	-	-	-	-	Bacteria	Proteobacteria	Gammaproteobacteria	Enterobacterales	Enterobacteriaceae	Shigella	Shigella boydii	-	-
member	130	-	-	-	-	-	HG2822995	-	-	-	-	-	Bacteria	Proteobacteria	Gammaproteobacteria	Enterobacterales	Enterobacteriaceae	Shigella	Shigella dysenteriae	-	-
member	130	-	-	-	-	-	HG2822995	-	-	-	-	-	Bacteria	Proteobacteria	Gammaproteobacteria	Enterobacterales	Enterobacteriaceae	Shigella	Shigella flexneri	-	-
member	130	-	-	-	-	-	HG2822995	-	-	-	-	-	Bacteria	Proteobacteria	Gammaproteobacteria	Enterobacterales	Enterobacteriaceae	Shigella	Shigella genomosp. SF-2015	-	-
member	130	-	-	-	-	-	HG2822995	-	-	-	-	-	Bacteria	Proteobacteria	Gammaproteobacteria	Enterobacterales	Enterobacteriaceae	Shigella	Shigella sonnei	-	-
member	130	-	-	-	-	-	HG2822995	-	-	-	-	-	Bacteria	Proteobacteria	Gammaproteobacteria	Enterobacterales	Enterobacteriaceae	Shigella	Shigella sp. FC1172	-	-
member	130	-	-	-	-	-	HG2822995	-	-	-	-	-	Bacteria	Proteobacteria	Gammaproteobacteria	Enterobacterales	Enterobacteriaceae	Shigella	Shigella sp. FC1180	-	-
member	130	-	-	-	-	-	HG2822995	-	-	-	-	-	Bacteria	Proteobacteria	Gammaproteobacteria	Enterobacterales	Enterobacteriaceae	Shigella	Shigella sp. FC2045	-	-
member	130	-	-	-	-	-	HG2822995	-	-	-	-	-	Bacteria	Proteobacteria	Gammaproteobacteria	Enterobacterales	Enterobacteriaceae	Shigella	Shigella sp. FC2928	-	-
member	130	-	-	-	-	-	HG2822995	-	-	-	-	-	Bacteria	Proteobacteria	Gammaproteobacteria	Enterobacterales	Enterobacteriaceae	Shigella	Shigella sp. FC569	-	-
member	130	-	-	-	-	-	HG2822995	-	-	-	-	-	Bacteria	Proteobacteria	Gammaproteobacteria	Enterobacterales	Enterobacteriaceae	Shigella	Shigella sp. PAMC 28760	-	-
member	130	-	-	-	-	-	HG2822995	-	-	-	-	-	Bacteria	Proteobacteria	Gammaproteobacteria	Enterobacterales	Enterobacteriaceae	unclassified	Enterobacteriaceae bacterium TzEc051	-	-
member	130	-	-	-	-	-	HG2822995	-	-	-	-	-	Bacteria	Proteobacteria	Gammaproteobacteria	Enterobacterales	Enterobacteriaceae	unclassified	Enterobacteriaceae bacterium TzEc052	-	-
member	130	-	-	-	-	-	HG2822995	-	-	-	-	-	Bacteria	Proteobacteria	Gammaproteobacteria	Enterobacterales	Enterobacteriaceae	unclassified	Enterobacteriaceae bacterium TzEc077	-	-
member	130	-	-	-	-	-	HG2822995	-	-	-	-	-	Bacteria	Proteobacteria	Gammaproteobacteria	Enterobacterales	Enterobacteriaceae	unclassified	Enterobacteriaceae bacterium TzEc084	-	-
member	130	-	-	-	-	-	HG2822995	-	-	-	-	-	Bacteria	Proteobacteria	Gammaproteobacteria	Enterobacterales	unclassified	unclassified	unclassified	-	-
member	130	-	-	-	-	-	HG2822995	-	-	-	-	-	Bacteria	unclassified	unclassified	unclassified	unclassified	unclassified	uncultured bacterium Contig195	-	-
member	130	-	-	-	-	-	HG2823314	cellular processes and signaling	Posttranslational modification, protein turnover, chaperones	40140	Cleaves peptides in various proteins in a process that requires ATP hydrolysis. Has a chymotrypsin-like activity. Plays a major role in the degradation of misfolded proteins	399741.Spro_1095	Bacteria	Proteobacteria	Gammaproteobacteria	Enterobacterales	Yersiniaceae	Serratia	Serratia proteamaculans	unclassified	unclassified
member	130	-	-	-	-	-	HG2823314	-	-	-	-	-	Bacteria	Proteobacteria	Gammaproteobacteria	Enterobacterales	Yersiniaceae	Serratia	unclassified	-	-
member	130	-	-	-	-	-	HG2823543	cellular processes and signaling	Posttranslational modification, protein turnover, chaperones	3ZIXS	Cleaves peptides in various proteins in a process that requires ATP hydrolysis. Has a chymotrypsin-like activity. Plays a major role in the degradation of misfolded proteins	1197719.A464_401	Bacteria	Proteobacteria	Gammaproteobacteria	Enterobacterales	Enterobacteriaceae	Salmonella	Salmonella bongori	unclassified	unclassified
member	130	-	-	-	-	-	HG2823543	-	-	-	-	-	Bacteria	Proteobacteria	Gammaproteobacteria	Enterobacterales	Enterobacteriaceae	Salmonella	Salmonella enterica	-	-
member	130	-	-	-	-	-	HG2823543	-	-	-	-	-	Bacteria	Proteobacteria	Gammaproteobacteria	Enterobacterales	Enterobacteriaceae	Salmonella	Salmonella sp. 3DZ2-4SM	-	-
member	130	-	-	-	-	-	HG2823543	-	-	-	-	-	Bacteria	Proteobacteria	Gammaproteobacteria	Enterobacterales	Enterobacteriaceae	Salmonella	Salmonella sp. NCTC 11881	-	-
member	130	-	-	-	-	-	HG2823543	-	-	-	-	-	Bacteria	Proteobacteria	Gammaproteobacteria	Enterobacterales	Enterobacteriaceae	Salmonella	unclassified	-	-
member	130	-	-	-	-	-	HG2824359	cellular processes and signaling	Posttranslational modification, protein turnover, chaperones	4CUGY	Cleaves peptides in various proteins in a process that requires ATP hydrolysis. Has a chymotrypsin-like activity. Plays a major role in the degradation of misfolded proteins	479437.Elen_1928	Bacteria	Actinobacteria	Coriobacteriia	Eggerthellales	Eggerthellaceae	Eggerthella	Eggerthella lenta	unclassified	unclassified
member	130	-	-	-	-	-	HG2824359	-	-	-	-	-	Bacteria	Actinobacteria	Coriobacteriia	Eggerthellales	Eggerthellaceae	Eggerthella	Eggerthella sp. 1_3_56FAA	-	-
member	130	-	-	-	-	-	HG2824359	-	-	-	-	-	Bacteria	Actinobacteria	Coriobacteriia	Eggerthellales	Eggerthellaceae	Eggerthella	Eggerthella sp. HGA1	-	-
member	130	-	-	-	-	-	HG2824359	-	-	-	-	-	Bacteria	Actinobacteria	Coriobacteriia	Eggerthellales	Eggerthellaceae	Eggerthella	unclassified	-	-
member	130	-	-	-	-	-	HG2825626	cellular processes and signaling	Intracellular trafficking, secretion, and vesicular transport	3WGQP	Cleaves peptides in various proteins in a process that requires ATP hydrolysis. Has a chymotrypsin-like activity. Plays a major role in the degradation of misfolded proteins	203119.Cthe_2740	Bacteria	Firmicutes	Clostridia	unclassified	unclassified	unclassified	Clostridia bacterium	unclassified	unclassified
member	130	-	-	-	-	-	HG2825626	cellular processes and signaling	Posttranslational modification, protein turnover, chaperones	3WGQP	Cleaves peptides in various proteins in a process that requires ATP hydrolysis. Has a chymotrypsin-like activity. Plays a major role in the degradation of misfolded proteins	203119.Cthe_2740	-	-	-	-	-	-	-	-	-
member	130	-	-	-	-	-	HG2826693	cellular processes and signaling	Posttranslational modification, protein turnover, chaperones	3XN6V	Cleaves peptides in various proteins in a process that requires ATP hydrolysis. Has a chymotrypsin-like activity. Plays a major role in the degradation of misfolded proteins	1440052.EAKF1_ch0995c	Bacteria	Proteobacteria	Gammaproteobacteria	Enterobacterales	Enterobacteriaceae	Escherichia	unclassified	unclassified	unclassified
member	130	-	-	-	-	-	HG2831925	cellular processes and signaling	Posttranslational modification, protein turnover, chaperones	4CUGY	Cleaves peptides in various proteins in a process that requires ATP hydrolysis. Has a chymotrypsin-like activity. Plays a major role in the degradation of misfolded proteins	1118060.CAGZ01000024_gene476	Bacteria	Actinobacteria	Coriobacteriia	Coriobacteriales	Coriobacteriaceae	Collinsella	uncultured Collinsella sp.	unclassified	unclassified
member	130	-	-	-	-	-	HG2831925	-	-	-	-	-	Bacteria	Actinobacteria	Coriobacteriia	Coriobacteriales	Coriobacteriaceae	Enorma	Enorma massiliensis	-	-
member	130	-	-	-	-	-	HG2831925	-	-	-	-	-	Bacteria	Actinobacteria	Coriobacteriia	Coriobacteriales	Coriobacteriaceae	Enorma	unclassified	-	-
member	130	-	-	-	-	-	HG2834294	cellular processes and signaling	Posttranslational modification, protein turnover, chaperones	1XU75	Cleaves peptides in various proteins in a process that requires ATP hydrolysis. Has a chymotrypsin-like activity. Plays a major role in the degradation of misfolded proteins	675806.VII_001899	Bacteria	Proteobacteria	Gammaproteobacteria	Vibrionales	Vibrionaceae	Vibrio	Vibrio mimicus	unclassified	unclassified
member	130	-	-	-	-	-	HG2836179	cellular processes and signaling	Posttranslational modification, protein turnover, chaperones	4CUGY	Cleaves peptides in various proteins in a process that requires ATP hydrolysis. Has a chymotrypsin-like activity. Plays a major role in the degradation of misfolded proteins	742722.HMPREF9463_01411	Bacteria	Actinobacteria	Coriobacteriia	Coriobacteriales	Coriobacteriaceae	Collinsella	Collinsella aerofaciens	unclassified	unclassified
member	130	-	-	-	-	-	HG2838657	cellular processes and signaling	Posttranslational modification, protein turnover, chaperones	1XU75	Cleaves peptides in various proteins in a process that requires ATP hydrolysis. Has a chymotrypsin-like activity. Plays a major role in the degradation of misfolded proteins	675815.VOA_002265	Bacteria	Proteobacteria	Gammaproteobacteria	Vibrionales	Vibrionaceae	Vibrio	Vibrio cholerae	unclassified	unclassified
member	130	-	-	-	-	-	HG2838657	-	-	-	-	-	Bacteria	Proteobacteria	Gammaproteobacteria	Vibrionales	Vibrionaceae	Vibrio	Vibrio metoecus	-	-
member	130	-	-	-	-	-	HG2838657	-	-	-	-	-	Bacteria	Proteobacteria	Gammaproteobacteria	Vibrionales	Vibrionaceae	Vibrio	Vibrio sp. 2521-89	-	-
member	130	-	-	-	-	-	HG2838657	-	-	-	-	-	Bacteria	Proteobacteria	Gammaproteobacteria	Vibrionales	Vibrionaceae	Vibrio	unclassified	-	-
member	130	-	-	-	-	-	HG2840257	cellular processes and signaling	Intracellular trafficking, secretion, and vesicular transport	267WQ	Cleaves peptides in various proteins in a process that requires ATP hydrolysis. Has a chymotrypsin-like activity. Plays a major role in the degradation of misfolded proteins	457421.CBFG_05265	Bacteria	Firmicutes	Clostridia	Eubacteriales	Clostridiaceae	Clostridium	Clostridium sp. AM22-11AC	unclassified	unclassified
member	130	-	-	-	-	-	HG2840257	cellular processes and signaling	Posttranslational modification, protein turnover, chaperones	267WQ	Cleaves peptides in various proteins in a process that requires ATP hydrolysis. Has a chymotrypsin-like activity. Plays a major role in the degradation of misfolded proteins	457421.CBFG_05265	Bacteria	Firmicutes	Clostridia	Eubacteriales	Clostridiaceae	Clostridium	Clostridium sp. AM51-4	-	-
member	130	-	-	-	-	-	HG2840257	-	-	-	-	-	Bacteria	Firmicutes	Clostridia	Eubacteriales	Clostridiaceae	Clostridium	Clostridium sp. CAG:7	-	-
member	130	-	-	-	-	-	HG2840257	-	-	-	-	-	Bacteria	Firmicutes	Clostridia	Eubacteriales	Clostridiaceae	Clostridium	unclassified	-	-
member	130	-	-	-	-	-	HG2841308	cellular processes and signaling	Posttranslational modification, protein turnover, chaperones	3XN6V	Cleaves peptides in various proteins in a process that requires ATP hydrolysis. Has a chymotrypsin-like activity. Plays a major role in the degradation of misfolded proteins	155864.EDL933_0509	Bacteria	Proteobacteria	Gammaproteobacteria	Enterobacterales	Enterobacteriaceae	Escherichia	Escherichia coli	unclassified	unclassified
member	130	-	-	-	-	-	HG2843864	cellular processes and signaling	Posttranslational modification, protein turnover, chaperones	1XU75	Cleaves peptides in various proteins in a process that requires ATP hydrolysis. Has a chymotrypsin-like activity. Plays a major role in the degradation of misfolded proteins	675815.VOA_002265	Bacteria	Proteobacteria	Gammaproteobacteria	Vibrionales	Vibrionaceae	Vibrio	Vibrio furnissii	unclassified	unclassified
member	130	-	-	-	-	-	HG2843864	-	-	-	-	-	Bacteria	Proteobacteria	Gammaproteobacteria	Vibrionales	Vibrionaceae	Vibrio	unclassified	-	-
member	130	-	-	-	-	-	HG2844473	cellular processes and signaling	Posttranslational modification, protein turnover, chaperones	1XU75	Cleaves peptides in various proteins in a process that requires ATP hydrolysis. Has a chymotrypsin-like activity. Plays a major role in the degradation of misfolded proteins	675815.VOA_002265	Bacteria	Proteobacteria	Gammaproteobacteria	Vibrionales	Vibrionaceae	Vibrio	Vibrio cholerae	unclassified	unclassified
member	130	-	-	-	-	-	HG2844473	-	-	-	-	-	Bacteria	Proteobacteria	Gammaproteobacteria	Vibrionales	Vibrionaceae	Vibrio	Vibrio paracholerae	-	-
member	130	-	-	-	-	-	HG2844473	-	-	-	-	-	Bacteria	Proteobacteria	Gammaproteobacteria	Vibrionales	Vibrionaceae	Vibrio	unclassified	-	-
member	130	-	-	-	-	-	HG2847851	cellular processes and signaling	Posttranslational modification, protein turnover, chaperones	2J5VY	Cleaves peptides in various proteins in a process that requires ATP hydrolysis. Has a chymotrypsin-like activity. Plays a major role in the degradation of misfolded proteins	759914.BP951000_1283	Bacteria	Spirochaetes	Spirochaetia	Brachyspirales	Brachyspiraceae	Brachyspira	Brachyspira pilosicoli	unclassified	unclassified
member	130	-	-	-	-	-	HG2849094	cellular processes and signaling	Intracellular trafficking, secretion, and vesicular transport	3WGQP	Cleaves peptides in various proteins in a process that requires ATP hydrolysis. Has a chymotrypsin-like activity. Plays a major role in the degradation of misfolded proteins	428125.CLOLEP_02375	Bacteria	Firmicutes	Clostridia	Eubacteriales	Oscillospiraceae	Ruminococcus	Ruminococcus sp. CAG:177	unclassified	unclassified
member	130	-	-	-	-	-	HG2849094	cellular processes and signaling	Posttranslational modification, protein turnover, chaperones	3WGQP	Cleaves peptides in various proteins in a process that requires ATP hydrolysis. Has a chymotrypsin-like activity. Plays a major role in the degradation of misfolded proteins	428125.CLOLEP_02375	-	-	-	-	-	-	-	-	-
member	130	-	-	-	-	-	HG2851003	cellular processes and signaling	Intracellular trafficking, secretion, and vesicular transport	2JPC3	Cleaves peptides in various proteins in a process that requires ATP hydrolysis. Has a chymotrypsin-like activity. Plays a major role in the degradation of misfolded proteins	1244869.H261_11289	Bacteria	Proteobacteria	Alphaproteobacteria	Rhodospirillales	Acetobacteraceae	Acetobacter	Acetobacter sp. CAG:977	unclassified	unclassified
member	130	-	-	-	-	-	HG2851003	cellular processes and signaling	Posttranslational modification, protein turnover, chaperones	2JPC3	Cleaves peptides in various proteins in a process that requires ATP hydrolysis. Has a chymotrypsin-like activity. Plays a major role in the degradation of misfolded proteins	1244869.H261_11289	-	-	-	-	-	-	-	-	-
member	130	-	-	-	-	-	HG2864192	cellular processes and signaling	Posttranslational modification, protein turnover, chaperones	4CUGY	Cleaves peptides in various proteins in a process that requires ATP hydrolysis. Has a chymotrypsin-like activity. Plays a major role in the degradation of misfolded proteins	742818.HMPREF9451_00993	Bacteria	Actinobacteria	Coriobacteriia	Eggerthellales	Eggerthellaceae	Cryptobacterium	Cryptobacterium sp. CAG:338	unclassified	unclassified
member	130	-	-	-	-	-	HG2865392	cellular processes and signaling	Posttranslational modification, protein turnover, chaperones	4CUGY	Cleaves peptides in various proteins in a process that requires ATP hydrolysis. Has a chymotrypsin-like activity. Plays a major role in the degradation of misfolded proteins	742722.HMPREF9463_01411	Bacteria	Actinobacteria	Coriobacteriia	Coriobacteriales	Coriobacteriaceae	Collinsella	Collinsella aerofaciens	unclassified	unclassified
member	130	-	-	-	-	-	HG2869909	cellular processes and signaling	Posttranslational modification, protein turnover, chaperones	4CUGY	Cleaves peptides in various proteins in a process that requires ATP hydrolysis. Has a chymotrypsin-like activity. Plays a major role in the degradation of misfolded proteins	742722.HMPREF9463_01411	Bacteria	Actinobacteria	Coriobacteriia	Coriobacteriales	Coriobacteriaceae	Collinsella	Collinsella aerofaciens	unclassified	unclassified
member	130	-	-	-	-	-	HG2871278	cellular processes and signaling	Posttranslational modification, protein turnover, chaperones	4CUGY	Cleaves peptides in various proteins in a process that requires ATP hydrolysis. Has a chymotrypsin-like activity. Plays a major role in the degradation of misfolded proteins	742818.HMPREF9451_00993	Bacteria	Actinobacteria	Coriobacteriia	Eggerthellales	Eggerthellaceae	Eggerthella	Eggerthella sp. 51_9	unclassified	unclassified
member	130	-	-	-	-	-	HG2871278	-	-	-	-	-	Bacteria	Actinobacteria	Coriobacteriia	Eggerthellales	Eggerthellaceae	Eggerthella	Eggerthella sp. CAG:209	-	-
member	130	-	-	-	-	-	HG2887990	cellular processes and signaling	Posttranslational modification, protein turnover, chaperones	4CUGY	Cleaves peptides in various proteins in a process that requires ATP hydrolysis. Has a chymotrypsin-like activity. Plays a major role in the degradation of misfolded proteins	479437.Elen_1928	Bacteria	unclassified	unclassified	unclassified	unclassified	unclassified	unclassified	unclassified	unclassified
member	130	-	-	-	-	-	HG2891327	cellular processes and signaling	Posttranslational modification, protein turnover, chaperones	2J5VY	Cleaves peptides in various proteins in a process that requires ATP hydrolysis. Has a chymotrypsin-like activity. Plays a major role in the degradation of misfolded proteins	565034.BHWA1_02221	Bacteria	Spirochaetes	Spirochaetia	Brachyspirales	Brachyspiraceae	Brachyspira	Brachyspira aalborgi	unclassified	unclassified
member	130	-	-	-	-	-	HG2891327	-	-	-	-	-	Bacteria	Spirochaetes	Spirochaetia	Brachyspirales	Brachyspiraceae	Brachyspira	Brachyspira sp. CAG:700	-	-
member	130	-	-	-	-	-	HG2892146	cellular processes and signaling	Posttranslational modification, protein turnover, chaperones	21YKG	Cleaves peptides in various proteins in a process that requires ATP hydrolysis. Has a chymotrypsin-like activity. Plays a major role in the degradation of misfolded proteins	411902.CLOBOL_01259	Bacteria	Firmicutes	Clostridia	Eubacteriales	Clostridiaceae	Clostridium	Clostridium sp. CAG:75	unclassified	unclassified
member	130	-	-	-	-	-	HG2921325	cellular processes and signaling	Intracellular trafficking, secretion, and vesicular transport	22GK5	Cleaves peptides in various proteins in a process that requires ATP hydrolysis. Has a chymotrypsin-like activity. Plays a major role in the degradation of misfolded proteins	997350.HMPREF9129_1353	Bacteria	Firmicutes	unclassified	unclassified	unclassified	unclassified	Firmicutes bacterium CAG:475	unclassified	unclassified
member	130	-	-	-	-	-	HG2921325	cellular processes and signaling	Posttranslational modification, protein turnover, chaperones	22GK5	Cleaves peptides in various proteins in a process that requires ATP hydrolysis. Has a chymotrypsin-like activity. Plays a major role in the degradation of misfolded proteins	997350.HMPREF9129_1353	-	-	-	-	-	-	-	-	-
member	130	-	-	-	-	-	HG2922271	cellular processes and signaling	Posttranslational modification, protein turnover, chaperones	1JC5P	Cleaves peptides in various proteins in a process that requires ATP hydrolysis. Has a chymotrypsin-like activity. Plays a major role in the degradation of misfolded proteins	272624.lpg1861	Bacteria	Proteobacteria	Gammaproteobacteria	Legionellales	Legionellaceae	Legionella	Legionella pneumophila	unclassified	unclassified
member	130	-	-	-	-	-	HG2952459	cellular processes and signaling	Posttranslational modification, protein turnover, chaperones	4CUGY	Cleaves peptides in various proteins in a process that requires ATP hydrolysis. Has a chymotrypsin-like activity. Plays a major role in the degradation of misfolded proteins	742818.HMPREF9451_00993	Bacteria	Actinobacteria	Coriobacteriia	Eggerthellales	Eggerthellaceae	Eggerthella	Eggerthella sp. 51_9	unclassified	unclassified
member	130	-	-	-	-	-	HG2952459	-	-	-	-	-	Bacteria	Actinobacteria	Coriobacteriia	Eggerthellales	Eggerthellaceae	Eggerthella	Eggerthella sp. CAG:209	-	-
member	130	-	-	-	-	-	HG2978431	cellular processes and signaling	Intracellular trafficking, secretion, and vesicular transport	4H2XP	Cleaves peptides in various proteins in a process that requires ATP hydrolysis. Has a chymotrypsin-like activity. Plays a major role in the degradation of misfolded proteins	742743.HMPREF9453_01370	Bacteria	Firmicutes	Negativicutes	Veillonellales	Veillonellaceae	Dialister	Dialister sp. CAG:357	unclassified	unclassified
member	130	-	-	-	-	-	HG2978431	cellular processes and signaling	Posttranslational modification, protein turnover, chaperones	4H2XP	Cleaves peptides in various proteins in a process that requires ATP hydrolysis. Has a chymotrypsin-like activity. Plays a major role in the degradation of misfolded proteins	742743.HMPREF9453_01370	-	-	-	-	-	-	-	-	-
member	130	-	-	-	-	-	HG3013728	cellular processes and signaling	Posttranslational modification, protein turnover, chaperones	36ED5	Cleaves peptides in various proteins in a process that requires ATP hydrolysis. Has a chymotrypsin-like activity. Plays a major role in the degradation of misfolded proteins	1469948.JPNB01000003_gene224	Bacteria	Firmicutes	Clostridia	Eubacteriales	Clostridiaceae	Clostridium	uncultured Clostridium sp.	unclassified	unclassified
member	130	-	-	-	-	-	HG3013728	-	-	-	-	-	Bacteria	Firmicutes	unclassified	unclassified	unclassified	unclassified	Firmicutes bacterium AF16-15	-	-
member	130	-	-	-	-	-	HG3013728	-	-	-	-	-	Bacteria	Firmicutes	unclassified	unclassified	unclassified	unclassified	Firmicutes bacterium AF36-19BH	-	-
member	130	-	-	-	-	-	HG3013728	-	-	-	-	-	Bacteria	Firmicutes	unclassified	unclassified	unclassified	unclassified	Firmicutes bacterium CAG:24	-	-
member	130	-	-	-	-	-	HG3013728	-	-	-	-	-	Bacteria	Firmicutes	unclassified	unclassified	unclassified	unclassified	Firmicutes bacterium TM09-10	-	-
member	130	-	-	-	-	-	HG3035262	cellular processes and signaling	Intracellular trafficking, secretion, and vesicular transport	4H2XP	Cleaves peptides in various proteins in a process that requires ATP hydrolysis. Has a chymotrypsin-like activity. Plays a major role in the degradation of misfolded proteins	742743.HMPREF9453_01370	unclassified	unclassified	unclassified	unclassified	unclassified	unclassified	unclassified	unclassified	unclassified
member	130	-	-	-	-	-	HG3035262	cellular processes and signaling	Posttranslational modification, protein turnover, chaperones	4H2XP	Cleaves peptides in various proteins in a process that requires ATP hydrolysis. Has a chymotrypsin-like activity. Plays a major role in the degradation of misfolded proteins	742743.HMPREF9453_01370	-	-	-	-	-	-	-	-	-
member	130	-	-	-	-	-	HG3098571	cellular processes and signaling	Intracellular trafficking, secretion, and vesicular transport	3WVQ6	Cleaves peptides in various proteins in a process that requires ATP hydrolysis. Has a chymotrypsin-like activity. Plays a major role in the degradation of misfolded proteins	469595.CSAG_00225	Bacteria	Proteobacteria	Gammaproteobacteria	Enterobacterales	Enterobacteriaceae	Escherichia	Escherichia coli	unclassified	unclassified
member	130	-	-	-	-	-	HG3098571	cellular processes and signaling	Posttranslational modification, protein turnover, chaperones	3WVQ6	Cleaves peptides in various proteins in a process that requires ATP hydrolysis. Has a chymotrypsin-like activity. Plays a major role in the degradation of misfolded proteins	469595.CSAG_00225	-	-	-	-	-	-	-	-	-
member	130	-	-	-	-	-	HG3304654	cellular processes and signaling	Intracellular trafficking, secretion, and vesicular transport	3WVQ6	Cleaves peptides in various proteins in a process that requires ATP hydrolysis. Has a chymotrypsin-like activity. Plays a major role in the degradation of misfolded proteins	500640.CIT292_08391	Bacteria	Proteobacteria	Gammaproteobacteria	Enterobacterales	Enterobacteriaceae	Citrobacter	Citrobacter youngae	unclassified	unclassified
member	130	-	-	-	-	-	HG3304654	cellular processes and signaling	Posttranslational modification, protein turnover, chaperones	3WVQ6	Cleaves peptides in various proteins in a process that requires ATP hydrolysis. Has a chymotrypsin-like activity. Plays a major role in the degradation of misfolded proteins	500640.CIT292_08391	-	-	-	-	-	-	-	-	-
member	130	-	-	-	-	-	HG3305979	cellular processes and signaling	Intracellular trafficking, secretion, and vesicular transport	3WVQ6	Cleaves peptides in various proteins in a process that requires ATP hydrolysis. Has a chymotrypsin-like activity. Plays a major role in the degradation of misfolded proteins	469595.CSAG_00225	Bacteria	Proteobacteria	Gammaproteobacteria	Enterobacterales	Enterobacteriaceae	Citrobacter	Citrobacter freundii	unclassified	unclassified
member	130	-	-	-	-	-	HG3305979	cellular processes and signaling	Posttranslational modification, protein turnover, chaperones	3WVQ6	Cleaves peptides in various proteins in a process that requires ATP hydrolysis. Has a chymotrypsin-like activity. Plays a major role in the degradation of misfolded proteins	469595.CSAG_00225	Bacteria	Proteobacteria	Gammaproteobacteria	Enterobacterales	Enterobacteriaceae	Citrobacter	Citrobacter portucalensis	-	-
member	130	-	-	-	-	-	HG3312894	cellular processes and signaling	Posttranslational modification, protein turnover, chaperones	3ZIXS	Cleaves peptides in various proteins in a process that requires ATP hydrolysis. Has a chymotrypsin-like activity. Plays a major role in the degradation of misfolded proteins	1197719.A464_401	Bacteria	Proteobacteria	Gammaproteobacteria	Enterobacterales	Enterobacteriaceae	Citrobacter	Citrobacter koseri	unclassified	unclassified
member	130	-	-	-	-	-	P0A1D7	cellular processes and signaling	Posttranslational modification, protein turnover, chaperones	3ZIXS	Cleaves peptides in various proteins in a process that requires ATP hydrolysis. Has a chymotrypsin-like activity. Plays a major role in the degradation of misfolded proteins	1197719.A464_401	Bacteria	Proteobacteria	Gammaproteobacteria	Enterobacterales	Enterobacteriaceae	Salmonella	Salmonella bongori	unclassified	unclassified
member	130	-	-	-	-	-	P0A1D7	-	-	-	-	-	Bacteria	Proteobacteria	Gammaproteobacteria	Enterobacterales	Enterobacteriaceae	Salmonella	Salmonella enterica	-	-
member	130	-	-	-	-	-	P0A1D7	-	-	-	-	-	Bacteria	Proteobacteria	Gammaproteobacteria	Enterobacterales	Enterobacteriaceae	Salmonella	Salmonella sp. 3DZ2-4SM	-	-
member	130	-	-	-	-	-	P0A1D7	-	-	-	-	-	Bacteria	Proteobacteria	Gammaproteobacteria	Enterobacterales	Enterobacteriaceae	Salmonella	Salmonella sp. NCTC 11881	-	-
member	130	-	-	-	-	-	P0A1D7	-	-	-	-	-	Bacteria	Proteobacteria	Gammaproteobacteria	Enterobacterales	Enterobacteriaceae	Salmonella	unclassified	-	-
member	130	-	-	-	-	-	P0A1D8	cellular processes and signaling	Posttranslational modification, protein turnover, chaperones	3ZIXS	Cleaves peptides in various proteins in a process that requires ATP hydrolysis. Has a chymotrypsin-like activity. Plays a major role in the degradation of misfolded proteins	1197719.A464_401	Bacteria	Proteobacteria	Gammaproteobacteria	Enterobacterales	Enterobacteriaceae	Salmonella	Salmonella bongori	unclassified	unclassified
member	130	-	-	-	-	-	P0A1D8	-	-	-	-	-	Bacteria	Proteobacteria	Gammaproteobacteria	Enterobacterales	Enterobacteriaceae	Salmonella	Salmonella enterica	-	-
member	130	-	-	-	-	-	P0A1D8	-	-	-	-	-	Bacteria	Proteobacteria	Gammaproteobacteria	Enterobacterales	Enterobacteriaceae	Salmonella	Salmonella sp. 3DZ2-4SM	-	-
member	130	-	-	-	-	-	P0A1D8	-	-	-	-	-	Bacteria	Proteobacteria	Gammaproteobacteria	Enterobacterales	Enterobacteriaceae	Salmonella	Salmonella sp. NCTC 11881	-	-
member	130	-	-	-	-	-	P0A1D8	-	-	-	-	-	Bacteria	Proteobacteria	Gammaproteobacteria	Enterobacterales	Enterobacteriaceae	Salmonella	unclassified	-	-
member	130	-	-	-	-	-	P0A6G7	cellular processes and signaling	Posttranslational modification, protein turnover, chaperones	3XN6V	Cleaves peptides in various proteins in a process that requires ATP hydrolysis. Has a chymotrypsin-like activity. Plays a major role in the degradation of misfolded proteins	155864.EDL933_0509	Bacteria	Firmicutes	Bacilli	Lactobacillales	Streptococcaceae	Streptococcus	Streptococcus pneumoniae	unclassified	unclassified
member	130	-	-	-	-	-	P0A6G7	-	-	-	-	-	Bacteria	Proteobacteria	Gammaproteobacteria	Enterobacterales	Enterobacteriaceae	Enterobacter	Enterobacter hormaechei	-	-
member	130	-	-	-	-	-	P0A6G7	-	-	-	-	-	Bacteria	Proteobacteria	Gammaproteobacteria	Enterobacterales	Enterobacteriaceae	Enterobacter	Enterobacter sp. EC-NT1	-	-
member	130	-	-	-	-	-	P0A6G7	-	-	-	-	-	Bacteria	Proteobacteria	Gammaproteobacteria	Enterobacterales	Enterobacteriaceae	Escherichia	Escherichia coli	-	-
member	130	-	-	-	-	-	P0A6G7	-	-	-	-	-	Bacteria	Proteobacteria	Gammaproteobacteria	Enterobacterales	Enterobacteriaceae	Escherichia	Escherichia sp. 4726-5	-	-
member	130	-	-	-	-	-	P0A6G7	-	-	-	-	-	Bacteria	Proteobacteria	Gammaproteobacteria	Enterobacterales	Enterobacteriaceae	Escherichia	Escherichia sp. KTE114	-	-
member	130	-	-	-	-	-	P0A6G7	-	-	-	-	-	Bacteria	Proteobacteria	Gammaproteobacteria	Enterobacterales	Enterobacteriaceae	Escherichia	Escherichia sp. MOD1-EC6475	-	-
member	130	-	-	-	-	-	P0A6G7	-	-	-	-	-	Bacteria	Proteobacteria	Gammaproteobacteria	Enterobacterales	Enterobacteriaceae	Escherichia	Escherichia sp. MR	-	-
member	130	-	-	-	-	-	P0A6G7	-	-	-	-	-	Bacteria	Proteobacteria	Gammaproteobacteria	Enterobacterales	Enterobacteriaceae	Klebsiella	Klebsiella oxytoca	-	-
member	130	-	-	-	-	-	P0A6G7	-	-	-	-	-	Bacteria	Proteobacteria	Gammaproteobacteria	Enterobacterales	Enterobacteriaceae	Klebsiella	Klebsiella pneumoniae	-	-
member	130	-	-	-	-	-	P0A6G7	-	-	-	-	-	Bacteria	Proteobacteria	Gammaproteobacteria	Enterobacterales	Enterobacteriaceae	Salmonella	Salmonella sp. HNK130	-	-
member	130	-	-	-	-	-	P0A6G7	-	-	-	-	-	Bacteria	Proteobacteria	Gammaproteobacteria	Enterobacterales	Enterobacteriaceae	Salmonella	Salmonella sp. S13	-	-
member	130	-	-	-	-	-	P0A6G7	-	-	-	-	-	Bacteria	Proteobacteria	Gammaproteobacteria	Enterobacterales	Enterobacteriaceae	Shigella	Shigella boydii	-	-
member	130	-	-	-	-	-	P0A6G7	-	-	-	-	-	Bacteria	Proteobacteria	Gammaproteobacteria	Enterobacterales	Enterobacteriaceae	Shigella	Shigella dysenteriae	-	-
member	130	-	-	-	-	-	P0A6G7	-	-	-	-	-	Bacteria	Proteobacteria	Gammaproteobacteria	Enterobacterales	Enterobacteriaceae	Shigella	Shigella flexneri	-	-
member	130	-	-	-	-	-	P0A6G7	-	-	-	-	-	Bacteria	Proteobacteria	Gammaproteobacteria	Enterobacterales	Enterobacteriaceae	Shigella	Shigella genomosp. SF-2015	-	-
member	130	-	-	-	-	-	P0A6G7	-	-	-	-	-	Bacteria	Proteobacteria	Gammaproteobacteria	Enterobacterales	Enterobacteriaceae	Shigella	Shigella sonnei	-	-
member	130	-	-	-	-	-	P0A6G7	-	-	-	-	-	Bacteria	Proteobacteria	Gammaproteobacteria	Enterobacterales	Enterobacteriaceae	Shigella	Shigella sp. FC1172	-	-
member	130	-	-	-	-	-	P0A6G7	-	-	-	-	-	Bacteria	Proteobacteria	Gammaproteobacteria	Enterobacterales	Enterobacteriaceae	Shigella	Shigella sp. FC1180	-	-
member	130	-	-	-	-	-	P0A6G7	-	-	-	-	-	Bacteria	Proteobacteria	Gammaproteobacteria	Enterobacterales	Enterobacteriaceae	Shigella	Shigella sp. FC2045	-	-
member	130	-	-	-	-	-	P0A6G7	-	-	-	-	-	Bacteria	Proteobacteria	Gammaproteobacteria	Enterobacterales	Enterobacteriaceae	Shigella	Shigella sp. FC2928	-	-
member	130	-	-	-	-	-	P0A6G7	-	-	-	-	-	Bacteria	Proteobacteria	Gammaproteobacteria	Enterobacterales	Enterobacteriaceae	Shigella	Shigella sp. FC569	-	-
member	130	-	-	-	-	-	P0A6G7	-	-	-	-	-	Bacteria	Proteobacteria	Gammaproteobacteria	Enterobacterales	Enterobacteriaceae	Shigella	Shigella sp. PAMC 28760	-	-
member	130	-	-	-	-	-	P0A6G7	-	-	-	-	-	Bacteria	Proteobacteria	Gammaproteobacteria	Enterobacterales	Enterobacteriaceae	unclassified	Enterobacteriaceae bacterium TzEc051	-	-
member	130	-	-	-	-	-	P0A6G7	-	-	-	-	-	Bacteria	Proteobacteria	Gammaproteobacteria	Enterobacterales	Enterobacteriaceae	unclassified	Enterobacteriaceae bacterium TzEc052	-	-
member	130	-	-	-	-	-	P0A6G7	-	-	-	-	-	Bacteria	Proteobacteria	Gammaproteobacteria	Enterobacterales	Enterobacteriaceae	unclassified	Enterobacteriaceae bacterium TzEc077	-	-
member	130	-	-	-	-	-	P0A6G7	-	-	-	-	-	Bacteria	Proteobacteria	Gammaproteobacteria	Enterobacterales	Enterobacteriaceae	unclassified	Enterobacteriaceae bacterium TzEc084	-	-
member	130	-	-	-	-	-	P0A6G7	-	-	-	-	-	Bacteria	Proteobacteria	Gammaproteobacteria	Enterobacterales	unclassified	unclassified	unclassified	-	-
member	130	-	-	-	-	-	P0A6G7	-	-	-	-	-	Bacteria	unclassified	unclassified	unclassified	unclassified	unclassified	uncultured bacterium Contig195	-	-
member	130	-	-	-	-	-	P0A6G8	cellular processes and signaling	Posttranslational modification, protein turnover, chaperones	3XN6V	Cleaves peptides in various proteins in a process that requires ATP hydrolysis. Has a chymotrypsin-like activity. Plays a major role in the degradation of misfolded proteins	155864.EDL933_0509	Bacteria	Firmicutes	Bacilli	Lactobacillales	Streptococcaceae	Streptococcus	Streptococcus pneumoniae	unclassified	unclassified
member	130	-	-	-	-	-	P0A6G8	-	-	-	-	-	Bacteria	Proteobacteria	Gammaproteobacteria	Enterobacterales	Enterobacteriaceae	Enterobacter	Enterobacter hormaechei	-	-
member	130	-	-	-	-	-	P0A6G8	-	-	-	-	-	Bacteria	Proteobacteria	Gammaproteobacteria	Enterobacterales	Enterobacteriaceae	Enterobacter	Enterobacter sp. EC-NT1	-	-
member	130	-	-	-	-	-	P0A6G8	-	-	-	-	-	Bacteria	Proteobacteria	Gammaproteobacteria	Enterobacterales	Enterobacteriaceae	Escherichia	Escherichia coli	-	-
member	130	-	-	-	-	-	P0A6G8	-	-	-	-	-	Bacteria	Proteobacteria	Gammaproteobacteria	Enterobacterales	Enterobacteriaceae	Escherichia	Escherichia sp. 4726-5	-	-
member	130	-	-	-	-	-	P0A6G8	-	-	-	-	-	Bacteria	Proteobacteria	Gammaproteobacteria	Enterobacterales	Enterobacteriaceae	Escherichia	Escherichia sp. KTE114	-	-
member	130	-	-	-	-	-	P0A6G8	-	-	-	-	-	Bacteria	Proteobacteria	Gammaproteobacteria	Enterobacterales	Enterobacteriaceae	Escherichia	Escherichia sp. MOD1-EC6475	-	-
member	130	-	-	-	-	-	P0A6G8	-	-	-	-	-	Bacteria	Proteobacteria	Gammaproteobacteria	Enterobacterales	Enterobacteriaceae	Escherichia	Escherichia sp. MR	-	-
member	130	-	-	-	-	-	P0A6G8	-	-	-	-	-	Bacteria	Proteobacteria	Gammaproteobacteria	Enterobacterales	Enterobacteriaceae	Klebsiella	Klebsiella oxytoca	-	-
member	130	-	-	-	-	-	P0A6G8	-	-	-	-	-	Bacteria	Proteobacteria	Gammaproteobacteria	Enterobacterales	Enterobacteriaceae	Klebsiella	Klebsiella pneumoniae	-	-
member	130	-	-	-	-	-	P0A6G8	-	-	-	-	-	Bacteria	Proteobacteria	Gammaproteobacteria	Enterobacterales	Enterobacteriaceae	Salmonella	Salmonella sp. HNK130	-	-
member	130	-	-	-	-	-	P0A6G8	-	-	-	-	-	Bacteria	Proteobacteria	Gammaproteobacteria	Enterobacterales	Enterobacteriaceae	Salmonella	Salmonella sp. S13	-	-
member	130	-	-	-	-	-	P0A6G8	-	-	-	-	-	Bacteria	Proteobacteria	Gammaproteobacteria	Enterobacterales	Enterobacteriaceae	Shigella	Shigella boydii	-	-
member	130	-	-	-	-	-	P0A6G8	-	-	-	-	-	Bacteria	Proteobacteria	Gammaproteobacteria	Enterobacterales	Enterobacteriaceae	Shigella	Shigella dysenteriae	-	-
member	130	-	-	-	-	-	P0A6G8	-	-	-	-	-	Bacteria	Proteobacteria	Gammaproteobacteria	Enterobacterales	Enterobacteriaceae	Shigella	Shigella flexneri	-	-
member	130	-	-	-	-	-	P0A6G8	-	-	-	-	-	Bacteria	Proteobacteria	Gammaproteobacteria	Enterobacterales	Enterobacteriaceae	Shigella	Shigella genomosp. SF-2015	-	-
member	130	-	-	-	-	-	P0A6G8	-	-	-	-	-	Bacteria	Proteobacteria	Gammaproteobacteria	Enterobacterales	Enterobacteriaceae	Shigella	Shigella sonnei	-	-
member	130	-	-	-	-	-	P0A6G8	-	-	-	-	-	Bacteria	Proteobacteria	Gammaproteobacteria	Enterobacterales	Enterobacteriaceae	Shigella	Shigella sp. FC1172	-	-
member	130	-	-	-	-	-	P0A6G8	-	-	-	-	-	Bacteria	Proteobacteria	Gammaproteobacteria	Enterobacterales	Enterobacteriaceae	Shigella	Shigella sp. FC1180	-	-
member	130	-	-	-	-	-	P0A6G8	-	-	-	-	-	Bacteria	Proteobacteria	Gammaproteobacteria	Enterobacterales	Enterobacteriaceae	Shigella	Shigella sp. FC2045	-	-
member	130	-	-	-	-	-	P0A6G8	-	-	-	-	-	Bacteria	Proteobacteria	Gammaproteobacteria	Enterobacterales	Enterobacteriaceae	Shigella	Shigella sp. FC2928	-	-
member	130	-	-	-	-	-	P0A6G8	-	-	-	-	-	Bacteria	Proteobacteria	Gammaproteobacteria	Enterobacterales	Enterobacteriaceae	Shigella	Shigella sp. FC569	-	-
member	130	-	-	-	-	-	P0A6G8	-	-	-	-	-	Bacteria	Proteobacteria	Gammaproteobacteria	Enterobacterales	Enterobacteriaceae	Shigella	Shigella sp. PAMC 28760	-	-
member	130	-	-	-	-	-	P0A6G8	-	-	-	-	-	Bacteria	Proteobacteria	Gammaproteobacteria	Enterobacterales	Enterobacteriaceae	unclassified	Enterobacteriaceae bacterium TzEc051	-	-
member	130	-	-	-	-	-	P0A6G8	-	-	-	-	-	Bacteria	Proteobacteria	Gammaproteobacteria	Enterobacterales	Enterobacteriaceae	unclassified	Enterobacteriaceae bacterium TzEc052	-	-
member	130	-	-	-	-	-	P0A6G8	-	-	-	-	-	Bacteria	Proteobacteria	Gammaproteobacteria	Enterobacterales	Enterobacteriaceae	unclassified	Enterobacteriaceae bacterium TzEc077	-	-
member	130	-	-	-	-	-	P0A6G8	-	-	-	-	-	Bacteria	Proteobacteria	Gammaproteobacteria	Enterobacterales	Enterobacteriaceae	unclassified	Enterobacteriaceae bacterium TzEc084	-	-
member	130	-	-	-	-	-	P0A6G8	-	-	-	-	-	Bacteria	Proteobacteria	Gammaproteobacteria	Enterobacterales	unclassified	unclassified	unclassified	-	-
member	130	-	-	-	-	-	P0A6G8	-	-	-	-	-	Bacteria	unclassified	unclassified	unclassified	unclassified	unclassified	uncultured bacterium Contig195	-	-
member	130	-	-	-	-	-	P0A6G9	cellular processes and signaling	Posttranslational modification, protein turnover, chaperones	3XN6V	Cleaves peptides in various proteins in a process that requires ATP hydrolysis. Has a chymotrypsin-like activity. Plays a major role in the degradation of misfolded proteins	155864.EDL933_0509	Bacteria	Firmicutes	Bacilli	Lactobacillales	Streptococcaceae	Streptococcus	Streptococcus pneumoniae	unclassified	unclassified
member	130	-	-	-	-	-	P0A6G9	-	-	-	-	-	Bacteria	Proteobacteria	Gammaproteobacteria	Enterobacterales	Enterobacteriaceae	Enterobacter	Enterobacter hormaechei	-	-
member	130	-	-	-	-	-	P0A6G9	-	-	-	-	-	Bacteria	Proteobacteria	Gammaproteobacteria	Enterobacterales	Enterobacteriaceae	Enterobacter	Enterobacter sp. EC-NT1	-	-
member	130	-	-	-	-	-	P0A6G9	-	-	-	-	-	Bacteria	Proteobacteria	Gammaproteobacteria	Enterobacterales	Enterobacteriaceae	Escherichia	Escherichia coli	-	-
member	130	-	-	-	-	-	P0A6G9	-	-	-	-	-	Bacteria	Proteobacteria	Gammaproteobacteria	Enterobacterales	Enterobacteriaceae	Escherichia	Escherichia sp. 4726-5	-	-
member	130	-	-	-	-	-	P0A6G9	-	-	-	-	-	Bacteria	Proteobacteria	Gammaproteobacteria	Enterobacterales	Enterobacteriaceae	Escherichia	Escherichia sp. KTE114	-	-
member	130	-	-	-	-	-	P0A6G9	-	-	-	-	-	Bacteria	Proteobacteria	Gammaproteobacteria	Enterobacterales	Enterobacteriaceae	Escherichia	Escherichia sp. MOD1-EC6475	-	-
member	130	-	-	-	-	-	P0A6G9	-	-	-	-	-	Bacteria	Proteobacteria	Gammaproteobacteria	Enterobacterales	Enterobacteriaceae	Escherichia	Escherichia sp. MR	-	-
member	130	-	-	-	-	-	P0A6G9	-	-	-	-	-	Bacteria	Proteobacteria	Gammaproteobacteria	Enterobacterales	Enterobacteriaceae	Klebsiella	Klebsiella oxytoca	-	-
member	130	-	-	-	-	-	P0A6G9	-	-	-	-	-	Bacteria	Proteobacteria	Gammaproteobacteria	Enterobacterales	Enterobacteriaceae	Klebsiella	Klebsiella pneumoniae	-	-
member	130	-	-	-	-	-	P0A6G9	-	-	-	-	-	Bacteria	Proteobacteria	Gammaproteobacteria	Enterobacterales	Enterobacteriaceae	Salmonella	Salmonella sp. HNK130	-	-
member	130	-	-	-	-	-	P0A6G9	-	-	-	-	-	Bacteria	Proteobacteria	Gammaproteobacteria	Enterobacterales	Enterobacteriaceae	Salmonella	Salmonella sp. S13	-	-
member	130	-	-	-	-	-	P0A6G9	-	-	-	-	-	Bacteria	Proteobacteria	Gammaproteobacteria	Enterobacterales	Enterobacteriaceae	Shigella	Shigella boydii	-	-
member	130	-	-	-	-	-	P0A6G9	-	-	-	-	-	Bacteria	Proteobacteria	Gammaproteobacteria	Enterobacterales	Enterobacteriaceae	Shigella	Shigella dysenteriae	-	-
member	130	-	-	-	-	-	P0A6G9	-	-	-	-	-	Bacteria	Proteobacteria	Gammaproteobacteria	Enterobacterales	Enterobacteriaceae	Shigella	Shigella flexneri	-	-
member	130	-	-	-	-	-	P0A6G9	-	-	-	-	-	Bacteria	Proteobacteria	Gammaproteobacteria	Enterobacterales	Enterobacteriaceae	Shigella	Shigella genomosp. SF-2015	-	-
member	130	-	-	-	-	-	P0A6G9	-	-	-	-	-	Bacteria	Proteobacteria	Gammaproteobacteria	Enterobacterales	Enterobacteriaceae	Shigella	Shigella sonnei	-	-
member	130	-	-	-	-	-	P0A6G9	-	-	-	-	-	Bacteria	Proteobacteria	Gammaproteobacteria	Enterobacterales	Enterobacteriaceae	Shigella	Shigella sp. FC1172	-	-
member	130	-	-	-	-	-	P0A6G9	-	-	-	-	-	Bacteria	Proteobacteria	Gammaproteobacteria	Enterobacterales	Enterobacteriaceae	Shigella	Shigella sp. FC1180	-	-
member	130	-	-	-	-	-	P0A6G9	-	-	-	-	-	Bacteria	Proteobacteria	Gammaproteobacteria	Enterobacterales	Enterobacteriaceae	Shigella	Shigella sp. FC2045	-	-
member	130	-	-	-	-	-	P0A6G9	-	-	-	-	-	Bacteria	Proteobacteria	Gammaproteobacteria	Enterobacterales	Enterobacteriaceae	Shigella	Shigella sp. FC2928	-	-
member	130	-	-	-	-	-	P0A6G9	-	-	-	-	-	Bacteria	Proteobacteria	Gammaproteobacteria	Enterobacterales	Enterobacteriaceae	Shigella	Shigella sp. FC569	-	-
member	130	-	-	-	-	-	P0A6G9	-	-	-	-	-	Bacteria	Proteobacteria	Gammaproteobacteria	Enterobacterales	Enterobacteriaceae	Shigella	Shigella sp. PAMC 28760	-	-
member	130	-	-	-	-	-	P0A6G9	-	-	-	-	-	Bacteria	Proteobacteria	Gammaproteobacteria	Enterobacterales	Enterobacteriaceae	unclassified	Enterobacteriaceae bacterium TzEc051	-	-
member	130	-	-	-	-	-	P0A6G9	-	-	-	-	-	Bacteria	Proteobacteria	Gammaproteobacteria	Enterobacterales	Enterobacteriaceae	unclassified	Enterobacteriaceae bacterium TzEc052	-	-
member	130	-	-	-	-	-	P0A6G9	-	-	-	-	-	Bacteria	Proteobacteria	Gammaproteobacteria	Enterobacterales	Enterobacteriaceae	unclassified	Enterobacteriaceae bacterium TzEc077	-	-
member	130	-	-	-	-	-	P0A6G9	-	-	-	-	-	Bacteria	Proteobacteria	Gammaproteobacteria	Enterobacterales	Enterobacteriaceae	unclassified	Enterobacteriaceae bacterium TzEc084	-	-
member	130	-	-	-	-	-	P0A6G9	-	-	-	-	-	Bacteria	Proteobacteria	Gammaproteobacteria	Enterobacterales	unclassified	unclassified	unclassified	-	-
member	130	-	-	-	-	-	P0A6G9	-	-	-	-	-	Bacteria	unclassified	unclassified	unclassified	unclassified	unclassified	uncultured bacterium Contig195	-	-
member	130	-	-	-	-	-	P0A6H0	cellular processes and signaling	Posttranslational modification, protein turnover, chaperones	3XN6V	Cleaves peptides in various proteins in a process that requires ATP hydrolysis. Has a chymotrypsin-like activity. Plays a major role in the degradation of misfolded proteins	155864.EDL933_0509	Bacteria	Firmicutes	Bacilli	Lactobacillales	Streptococcaceae	Streptococcus	Streptococcus pneumoniae	unclassified	unclassified
member	130	-	-	-	-	-	P0A6H0	-	-	-	-	-	Bacteria	Proteobacteria	Gammaproteobacteria	Enterobacterales	Enterobacteriaceae	Enterobacter	Enterobacter hormaechei	-	-
member	130	-	-	-	-	-	P0A6H0	-	-	-	-	-	Bacteria	Proteobacteria	Gammaproteobacteria	Enterobacterales	Enterobacteriaceae	Enterobacter	Enterobacter sp. EC-NT1	-	-
member	130	-	-	-	-	-	P0A6H0	-	-	-	-	-	Bacteria	Proteobacteria	Gammaproteobacteria	Enterobacterales	Enterobacteriaceae	Escherichia	Escherichia coli	-	-
member	130	-	-	-	-	-	P0A6H0	-	-	-	-	-	Bacteria	Proteobacteria	Gammaproteobacteria	Enterobacterales	Enterobacteriaceae	Escherichia	Escherichia sp. 4726-5	-	-
member	130	-	-	-	-	-	P0A6H0	-	-	-	-	-	Bacteria	Proteobacteria	Gammaproteobacteria	Enterobacterales	Enterobacteriaceae	Escherichia	Escherichia sp. KTE114	-	-
member	130	-	-	-	-	-	P0A6H0	-	-	-	-	-	Bacteria	Proteobacteria	Gammaproteobacteria	Enterobacterales	Enterobacteriaceae	Escherichia	Escherichia sp. MOD1-EC6475	-	-
member	130	-	-	-	-	-	P0A6H0	-	-	-	-	-	Bacteria	Proteobacteria	Gammaproteobacteria	Enterobacterales	Enterobacteriaceae	Escherichia	Escherichia sp. MR	-	-
member	130	-	-	-	-	-	P0A6H0	-	-	-	-	-	Bacteria	Proteobacteria	Gammaproteobacteria	Enterobacterales	Enterobacteriaceae	Klebsiella	Klebsiella oxytoca	-	-
member	130	-	-	-	-	-	P0A6H0	-	-	-	-	-	Bacteria	Proteobacteria	Gammaproteobacteria	Enterobacterales	Enterobacteriaceae	Klebsiella	Klebsiella pneumoniae	-	-
member	130	-	-	-	-	-	P0A6H0	-	-	-	-	-	Bacteria	Proteobacteria	Gammaproteobacteria	Enterobacterales	Enterobacteriaceae	Salmonella	Salmonella sp. HNK130	-	-
member	130	-	-	-	-	-	P0A6H0	-	-	-	-	-	Bacteria	Proteobacteria	Gammaproteobacteria	Enterobacterales	Enterobacteriaceae	Salmonella	Salmonella sp. S13	-	-
member	130	-	-	-	-	-	P0A6H0	-	-	-	-	-	Bacteria	Proteobacteria	Gammaproteobacteria	Enterobacterales	Enterobacteriaceae	Shigella	Shigella boydii	-	-
member	130	-	-	-	-	-	P0A6H0	-	-	-	-	-	Bacteria	Proteobacteria	Gammaproteobacteria	Enterobacterales	Enterobacteriaceae	Shigella	Shigella dysenteriae	-	-
member	130	-	-	-	-	-	P0A6H0	-	-	-	-	-	Bacteria	Proteobacteria	Gammaproteobacteria	Enterobacterales	Enterobacteriaceae	Shigella	Shigella flexneri	-	-
member	130	-	-	-	-	-	P0A6H0	-	-	-	-	-	Bacteria	Proteobacteria	Gammaproteobacteria	Enterobacterales	Enterobacteriaceae	Shigella	Shigella genomosp. SF-2015	-	-
member	130	-	-	-	-	-	P0A6H0	-	-	-	-	-	Bacteria	Proteobacteria	Gammaproteobacteria	Enterobacterales	Enterobacteriaceae	Shigella	Shigella sonnei	-	-
member	130	-	-	-	-	-	P0A6H0	-	-	-	-	-	Bacteria	Proteobacteria	Gammaproteobacteria	Enterobacterales	Enterobacteriaceae	Shigella	Shigella sp. FC1172	-	-
member	130	-	-	-	-	-	P0A6H0	-	-	-	-	-	Bacteria	Proteobacteria	Gammaproteobacteria	Enterobacterales	Enterobacteriaceae	Shigella	Shigella sp. FC1180	-	-
member	130	-	-	-	-	-	P0A6H0	-	-	-	-	-	Bacteria	Proteobacteria	Gammaproteobacteria	Enterobacterales	Enterobacteriaceae	Shigella	Shigella sp. FC2045	-	-
member	130	-	-	-	-	-	P0A6H0	-	-	-	-	-	Bacteria	Proteobacteria	Gammaproteobacteria	Enterobacterales	Enterobacteriaceae	Shigella	Shigella sp. FC2928	-	-
member	130	-	-	-	-	-	P0A6H0	-	-	-	-	-	Bacteria	Proteobacteria	Gammaproteobacteria	Enterobacterales	Enterobacteriaceae	Shigella	Shigella sp. FC569	-	-
member	130	-	-	-	-	-	P0A6H0	-	-	-	-	-	Bacteria	Proteobacteria	Gammaproteobacteria	Enterobacterales	Enterobacteriaceae	Shigella	Shigella sp. PAMC 28760	-	-
member	130	-	-	-	-	-	P0A6H0	-	-	-	-	-	Bacteria	Proteobacteria	Gammaproteobacteria	Enterobacterales	Enterobacteriaceae	unclassified	Enterobacteriaceae bacterium TzEc051	-	-
member	130	-	-	-	-	-	P0A6H0	-	-	-	-	-	Bacteria	Proteobacteria	Gammaproteobacteria	Enterobacterales	Enterobacteriaceae	unclassified	Enterobacteriaceae bacterium TzEc052	-	-
member	130	-	-	-	-	-	P0A6H0	-	-	-	-	-	Bacteria	Proteobacteria	Gammaproteobacteria	Enterobacterales	Enterobacteriaceae	unclassified	Enterobacteriaceae bacterium TzEc077	-	-
member	130	-	-	-	-	-	P0A6H0	-	-	-	-	-	Bacteria	Proteobacteria	Gammaproteobacteria	Enterobacterales	Enterobacteriaceae	unclassified	Enterobacteriaceae bacterium TzEc084	-	-
member	130	-	-	-	-	-	P0A6H0	-	-	-	-	-	Bacteria	Proteobacteria	Gammaproteobacteria	Enterobacterales	unclassified	unclassified	unclassified	-	-
member	130	-	-	-	-	-	P0A6H0	-	-	-	-	-	Bacteria	unclassified	unclassified	unclassified	unclassified	unclassified	uncultured bacterium Contig195	-	-
member	130	-	-	-	-	-	P0DA34	cellular processes and signaling	Intracellular trafficking, secretion, and vesicular transport	4HA8J	Cleaves peptides in various proteins in a process that requires ATP hydrolysis. Has a chymotrypsin-like activity. Plays a major role in the degradation of misfolded proteins	1314.HKU360_00366	Bacteria	Chlamydiae	Chlamydiia	Chlamydiales	Chlamydiaceae	Chlamydia	Chlamydia trachomatis	unclassified	unclassified
member	130	-	-	-	-	-	P0DA34	cellular processes and signaling	Posttranslational modification, protein turnover, chaperones	4HA8J	Cleaves peptides in various proteins in a process that requires ATP hydrolysis. Has a chymotrypsin-like activity. Plays a major role in the degradation of misfolded proteins	1314.HKU360_00366	Bacteria	Firmicutes	Bacilli	Lactobacillales	Streptococcaceae	Streptococcus	Streptococcus dysgalactiae	-	-
member	130	-	-	-	-	-	P0DA34	-	-	-	-	-	Bacteria	Firmicutes	Bacilli	Lactobacillales	Streptococcaceae	Streptococcus	Streptococcus pyogenes	-	-
member	130	-	-	-	-	-	P0DA34	-	-	-	-	-	Bacteria	Firmicutes	Bacilli	Lactobacillales	Streptococcaceae	Streptococcus	unclassified	-	-
member	130	-	-	-	-	-	P0DA35	cellular processes and signaling	Intracellular trafficking, secretion, and vesicular transport	4HA8J	Cleaves peptides in various proteins in a process that requires ATP hydrolysis. Has a chymotrypsin-like activity. Plays a major role in the degradation of misfolded proteins	1314.HKU360_00366	Bacteria	Chlamydiae	Chlamydiia	Chlamydiales	Chlamydiaceae	Chlamydia	Chlamydia trachomatis	unclassified	unclassified
member	130	-	-	-	-	-	P0DA35	cellular processes and signaling	Posttranslational modification, protein turnover, chaperones	4HA8J	Cleaves peptides in various proteins in a process that requires ATP hydrolysis. Has a chymotrypsin-like activity. Plays a major role in the degradation of misfolded proteins	1314.HKU360_00366	Bacteria	Firmicutes	Bacilli	Lactobacillales	Streptococcaceae	Streptococcus	Streptococcus dysgalactiae	-	-
member	130	-	-	-	-	-	P0DA35	-	-	-	-	-	Bacteria	Firmicutes	Bacilli	Lactobacillales	Streptococcaceae	Streptococcus	Streptococcus pyogenes	-	-
member	130	-	-	-	-	-	P0DA35	-	-	-	-	-	Bacteria	Firmicutes	Bacilli	Lactobacillales	Streptococcaceae	Streptococcus	unclassified	-	-
member	130	-	-	-	-	-	P43867	cellular processes and signaling	Posttranslational modification, protein turnover, chaperones	1Y6UW	Cleaves peptides in various proteins in a process that requires ATP hydrolysis. Has a chymotrypsin-like activity. Plays a major role in the degradation of misfolded proteins	71421.HI_0714	Bacteria	Proteobacteria	Gammaproteobacteria	Pasteurellales	Pasteurellaceae	Haemophilus	Haemophilus influenzae	unclassified	unclassified
member	130	-	-	-	-	-	P54413	cellular processes and signaling	Posttranslational modification, protein turnover, chaperones	2YMBZ	Cleaves peptides in various proteins in a process that requires ATP hydrolysis. Has a chymotrypsin-like activity. Plays a major role in the degradation of misfolded proteins	192222.Cj0192c	Bacteria	Proteobacteria	Epsilonproteobacteria	Campylobacterales	Campylobacteraceae	Campylobacter	Campylobacter coli	unclassified	unclassified
member	130	-	-	-	-	-	P54413	-	-	-	-	-	Bacteria	Proteobacteria	Epsilonproteobacteria	Campylobacterales	Campylobacteraceae	Campylobacter	Campylobacter jejuni	-	-
member	130	-	-	-	-	-	P54413	-	-	-	-	-	Bacteria	Proteobacteria	Epsilonproteobacteria	Campylobacterales	Campylobacteraceae	Campylobacter	Campylobacter sp. BCW_6876	-	-
member	130	-	-	-	-	-	P54413	-	-	-	-	-	Bacteria	Proteobacteria	Epsilonproteobacteria	Campylobacterales	Campylobacteraceae	Campylobacter	Campylobacter sp. BCW_6879	-	-
member	130	-	-	-	-	-	P54413	-	-	-	-	-	Bacteria	Proteobacteria	Epsilonproteobacteria	Campylobacterales	Campylobacteraceae	Campylobacter	Campylobacter sp. US18a	-	-
member	130	-	-	-	-	-	P54413	-	-	-	-	-	Bacteria	Proteobacteria	unclassified	unclassified	unclassified	unclassified	unclassified	-	-
member	130	-	-	-	-	-	P56156	cellular processes and signaling	Posttranslational modification, protein turnover, chaperones	2YMBZ	Cleaves peptides in various proteins in a process that requires ATP hydrolysis. Has a chymotrypsin-like activity. Plays a major role in the degradation of misfolded proteins	1345592.CBOM010000011_gene1010	Bacteria	Proteobacteria	Epsilonproteobacteria	Campylobacterales	Helicobacteraceae	Helicobacter	Helicobacter pylori	unclassified	unclassified
member	130	-	-	-	-	-	P57547	cellular processes and signaling	Posttranslational modification, protein turnover, chaperones	37D67	Cleaves peptides in various proteins in a process that requires ATP hydrolysis. Has a chymotrypsin-like activity. Plays a major role in the degradation of misfolded proteins	107806.10039138	Bacteria	Proteobacteria	Gammaproteobacteria	Enterobacterales	Erwiniaceae	Buchnera	Buchnera aphidicola	unclassified	unclassified
member	130	-	-	-	-	-	P58276	cellular processes and signaling	Posttranslational modification, protein turnover, chaperones	36ED5	Cleaves peptides in various proteins in a process that requires ATP hydrolysis. Has a chymotrypsin-like activity. Plays a major role in the degradation of misfolded proteins	272562.CA_C2640	Bacteria	Firmicutes	Clostridia	Eubacteriales	Clostridiaceae	Clostridium	Clostridium acetobutylicum	unclassified	unclassified
member	130	-	-	-	-	-	P58276	-	-	-	-	-	Bacteria	Firmicutes	Clostridia	Eubacteriales	Clostridiaceae	Clostridium	unclassified	-	-
member	130	-	-	-	-	-	P58278	cellular processes and signaling	Intracellular trafficking, secretion, and vesicular transport	4B88U	Cleaves peptides in various proteins in a process that requires ATP hydrolysis. Has a chymotrypsin-like activity. Plays a major role in the degradation of misfolded proteins	266834.SMc01903	Bacteria	Proteobacteria	Alphaproteobacteria	Hyphomicrobiales	Phyllobacteriaceae	Mesorhizobium	Mesorhizobium loti	unclassified	unclassified
member	130	-	-	-	-	-	P58278	cellular processes and signaling	Posttranslational modification, protein turnover, chaperones	4B88U	Cleaves peptides in various proteins in a process that requires ATP hydrolysis. Has a chymotrypsin-like activity. Plays a major role in the degradation of misfolded proteins	266834.SMc01903	Bacteria	Proteobacteria	Alphaproteobacteria	Hyphomicrobiales	Rhizobiaceae	Ensifer	Ensifer sp. MMN_5	-	-
member	130	-	-	-	-	-	P58278	-	-	-	-	-	Bacteria	Proteobacteria	Alphaproteobacteria	Hyphomicrobiales	Rhizobiaceae	Ensifer	Ensifer sp. SEMIA 134	-	-
member	130	-	-	-	-	-	P58278	-	-	-	-	-	Bacteria	Proteobacteria	Alphaproteobacteria	Hyphomicrobiales	Rhizobiaceae	Ensifer	Ensifer sp. SEMIA 135	-	-
member	130	-	-	-	-	-	P58278	-	-	-	-	-	Bacteria	Proteobacteria	Alphaproteobacteria	Hyphomicrobiales	Rhizobiaceae	Sinorhizobium	Sinorhizobium meliloti	-	-
member	130	-	-	-	-	-	P58278	-	-	-	-	-	Bacteria	Proteobacteria	Alphaproteobacteria	Hyphomicrobiales	Rhizobiaceae	Sinorhizobium	unclassified	-	-
member	130	-	-	-	-	-	P63787	cellular processes and signaling	Intracellular trafficking, secretion, and vesicular transport	2TNYF	Cleaves peptides in various proteins in a process that requires ATP hydrolysis. Has a chymotrypsin-like activity. Plays a major role in the degradation of misfolded proteins	1095737.HMPREF1110_0847	Bacteria	Firmicutes	Bacilli	Lactobacillales	Streptococcaceae	Streptococcus	Streptococcus mitis	unclassified	unclassified
member	130	-	-	-	-	-	P63787	cellular processes and signaling	Posttranslational modification, protein turnover, chaperones	2TNYF	Cleaves peptides in various proteins in a process that requires ATP hydrolysis. Has a chymotrypsin-like activity. Plays a major role in the degradation of misfolded proteins	1095737.HMPREF1110_0847	Bacteria	Firmicutes	Bacilli	Lactobacillales	Streptococcaceae	Streptococcus	Streptococcus pneumoniae	-	-
member	130	-	-	-	-	-	P63787	-	-	-	-	-	Bacteria	Firmicutes	Bacilli	Lactobacillales	Streptococcaceae	Streptococcus	unclassified	-	-
member	130	-	-	-	-	-	P63787	-	-	-	-	-	Bacteria	Proteobacteria	Gammaproteobacteria	Pasteurellales	Pasteurellaceae	Haemophilus	Haemophilus haemolyticus	-	-
member	130	-	-	-	-	-	P63788	cellular processes and signaling	Intracellular trafficking, secretion, and vesicular transport	2TNYF	Cleaves peptides in various proteins in a process that requires ATP hydrolysis. Has a chymotrypsin-like activity. Plays a major role in the degradation of misfolded proteins	1095737.HMPREF1110_0847	Bacteria	Firmicutes	Bacilli	Lactobacillales	Streptococcaceae	Streptococcus	Streptococcus mitis	unclassified	unclassified
member	130	-	-	-	-	-	P63788	cellular processes and signaling	Posttranslational modification, protein turnover, chaperones	2TNYF	Cleaves peptides in various proteins in a process that requires ATP hydrolysis. Has a chymotrypsin-like activity. Plays a major role in the degradation of misfolded proteins	1095737.HMPREF1110_0847	Bacteria	Firmicutes	Bacilli	Lactobacillales	Streptococcaceae	Streptococcus	Streptococcus pneumoniae	-	-
member	130	-	-	-	-	-	P63788	-	-	-	-	-	Bacteria	Firmicutes	Bacilli	Lactobacillales	Streptococcaceae	Streptococcus	unclassified	-	-
member	130	-	-	-	-	-	P63788	-	-	-	-	-	Bacteria	Proteobacteria	Gammaproteobacteria	Pasteurellales	Pasteurellaceae	Haemophilus	Haemophilus haemolyticus	-	-
member	130	-	-	-	-	-	P69884	cellular processes and signaling	Intracellular trafficking, secretion, and vesicular transport	4HA8J	Cleaves peptides in various proteins in a process that requires ATP hydrolysis. Has a chymotrypsin-like activity. Plays a major role in the degradation of misfolded proteins	1314.HKU360_00366	Bacteria	Chlamydiae	Chlamydiia	Chlamydiales	Chlamydiaceae	Chlamydia	Chlamydia trachomatis	unclassified	unclassified
member	130	-	-	-	-	-	P69884	cellular processes and signaling	Posttranslational modification, protein turnover, chaperones	4HA8J	Cleaves peptides in various proteins in a process that requires ATP hydrolysis. Has a chymotrypsin-like activity. Plays a major role in the degradation of misfolded proteins	1314.HKU360_00366	Bacteria	Firmicutes	Bacilli	Lactobacillales	Streptococcaceae	Streptococcus	Streptococcus dysgalactiae	-	-
member	130	-	-	-	-	-	P69884	-	-	-	-	-	Bacteria	Firmicutes	Bacilli	Lactobacillales	Streptococcaceae	Streptococcus	Streptococcus pyogenes	-	-
member	130	-	-	-	-	-	P69884	-	-	-	-	-	Bacteria	Firmicutes	Bacilli	Lactobacillales	Streptococcaceae	Streptococcus	unclassified	-	-
member	130	-	-	-	-	-	P69886	cellular processes and signaling	Intracellular trafficking, secretion, and vesicular transport	4HA8J	Cleaves peptides in various proteins in a process that requires ATP hydrolysis. Has a chymotrypsin-like activity. Plays a major role in the degradation of misfolded proteins	1314.HKU360_00366	Bacteria	Chlamydiae	Chlamydiia	Chlamydiales	Chlamydiaceae	Chlamydia	Chlamydia trachomatis	unclassified	unclassified
member	130	-	-	-	-	-	P69886	cellular processes and signaling	Posttranslational modification, protein turnover, chaperones	4HA8J	Cleaves peptides in various proteins in a process that requires ATP hydrolysis. Has a chymotrypsin-like activity. Plays a major role in the degradation of misfolded proteins	1314.HKU360_00366	Bacteria	Firmicutes	Bacilli	Lactobacillales	Streptococcaceae	Streptococcus	Streptococcus dysgalactiae	-	-
member	130	-	-	-	-	-	P69886	-	-	-	-	-	Bacteria	Firmicutes	Bacilli	Lactobacillales	Streptococcaceae	Streptococcus	Streptococcus pyogenes	-	-
member	130	-	-	-	-	-	P69886	-	-	-	-	-	Bacteria	Firmicutes	Bacilli	Lactobacillales	Streptococcaceae	Streptococcus	unclassified	-	-
member	130	-	-	-	-	-	Q03M78	cellular processes and signaling	Intracellular trafficking, secretion, and vesicular transport	4HA8J	Cleaves peptides in various proteins in a process that requires ATP hydrolysis. Has a chymotrypsin-like activity. Plays a major role in the degradation of misfolded proteins	264199.stu0356	Bacteria	Firmicutes	Bacilli	Lactobacillales	Streptococcaceae	Streptococcus	Streptococcus thermophilus	unclassified	unclassified
member	130	-	-	-	-	-	Q03M78	cellular processes and signaling	Posttranslational modification, protein turnover, chaperones	4HA8J	Cleaves peptides in various proteins in a process that requires ATP hydrolysis. Has a chymotrypsin-like activity. Plays a major role in the degradation of misfolded proteins	264199.stu0356	Bacteria	Firmicutes	Bacilli	Lactobacillales	Streptococcaceae	Streptococcus	Streptococcus thermophilus CAG:236	-	-
member	130	-	-	-	-	-	Q04LF4	cellular processes and signaling	Intracellular trafficking, secretion, and vesicular transport	2TNYF	Cleaves peptides in various proteins in a process that requires ATP hydrolysis. Has a chymotrypsin-like activity. Plays a major role in the degradation of misfolded proteins	1095737.HMPREF1110_0847	Bacteria	Firmicutes	Bacilli	Lactobacillales	Streptococcaceae	Streptococcus	Streptococcus mitis	unclassified	unclassified
member	130	-	-	-	-	-	Q04LF4	cellular processes and signaling	Posttranslational modification, protein turnover, chaperones	2TNYF	Cleaves peptides in various proteins in a process that requires ATP hydrolysis. Has a chymotrypsin-like activity. Plays a major role in the degradation of misfolded proteins	1095737.HMPREF1110_0847	Bacteria	Firmicutes	Bacilli	Lactobacillales	Streptococcaceae	Streptococcus	Streptococcus pneumoniae	-	-
member	130	-	-	-	-	-	Q04LF4	-	-	-	-	-	Bacteria	Firmicutes	Bacilli	Lactobacillales	Streptococcaceae	Streptococcus	unclassified	-	-
member	130	-	-	-	-	-	Q04LF4	-	-	-	-	-	Bacteria	Proteobacteria	Gammaproteobacteria	Pasteurellales	Pasteurellaceae	Haemophilus	Haemophilus haemolyticus	-	-
member	130	-	-	-	-	-	Q07ZX8	cellular processes and signaling	Posttranslational modification, protein turnover, chaperones	2QA9H	Cleaves peptides in various proteins in a process that requires ATP hydrolysis. Has a chymotrypsin-like activity. Plays a major role in the degradation of misfolded proteins	318167.Sfri_2596	Bacteria	Proteobacteria	Gammaproteobacteria	Alteromonadales	Shewanellaceae	Shewanella	Shewanella frigidimarina	unclassified	unclassified
member	130	-	-	-	-	-	Q07ZX8	-	-	-	-	-	Bacteria	Proteobacteria	Gammaproteobacteria	Alteromonadales	Shewanellaceae	Shewanella	Shewanella sp. 11B5	-	-
member	130	-	-	-	-	-	Q07ZX8	-	-	-	-	-	Bacteria	Proteobacteria	Gammaproteobacteria	Alteromonadales	Shewanellaceae	Shewanella	unclassified	-	-
member	130	-	-	-	-	-	Q0AWF0	cellular processes and signaling	Posttranslational modification, protein turnover, chaperones	42JMV	Cleaves peptides in various proteins in a process that requires ATP hydrolysis. Has a chymotrypsin-like activity. Plays a major role in the degradation of misfolded proteins	335541.Swol_1656	Bacteria	Firmicutes	Clostridia	Eubacteriales	Syntrophomonadaceae	Syntrophomonas	Syntrophomonas wolfei	unclassified	unclassified
member	130	-	-	-	-	-	Q0BEF6	cellular processes and signaling	Posttranslational modification, protein turnover, chaperones	1K071	Cleaves peptides in various proteins in a process that requires ATP hydrolysis. Has a chymotrypsin-like activity. Plays a major role in the degradation of misfolded proteins	216591.BCAL1996	Bacteria	Proteobacteria	Betaproteobacteria	Burkholderiales	Burkholderiaceae	Burkholderia	Burkholderia ambifaria	unclassified	unclassified
member	130	-	-	-	-	-	Q0BEF6	-	-	-	-	-	Bacteria	Proteobacteria	Betaproteobacteria	Burkholderiales	Burkholderiaceae	Burkholderia	Burkholderia cenocepacia	-	-
member	130	-	-	-	-	-	Q0BEF6	-	-	-	-	-	Bacteria	Proteobacteria	Betaproteobacteria	Burkholderiales	Burkholderiaceae	Burkholderia	Burkholderia cepacia	-	-
member	130	-	-	-	-	-	Q0BEF6	-	-	-	-	-	Bacteria	Proteobacteria	Betaproteobacteria	Burkholderiales	Burkholderiaceae	Burkholderia	unclassified	-	-
member	130	-	-	-	-	-	Q0T7E6	cellular processes and signaling	Posttranslational modification, protein turnover, chaperones	3XN6V	Cleaves peptides in various proteins in a process that requires ATP hydrolysis. Has a chymotrypsin-like activity. Plays a major role in the degradation of misfolded proteins	155864.EDL933_0509	Bacteria	Firmicutes	Bacilli	Lactobacillales	Streptococcaceae	Streptococcus	Streptococcus pneumoniae	unclassified	unclassified
member	130	-	-	-	-	-	Q0T7E6	-	-	-	-	-	Bacteria	Proteobacteria	Gammaproteobacteria	Enterobacterales	Enterobacteriaceae	Enterobacter	Enterobacter hormaechei	-	-
member	130	-	-	-	-	-	Q0T7E6	-	-	-	-	-	Bacteria	Proteobacteria	Gammaproteobacteria	Enterobacterales	Enterobacteriaceae	Enterobacter	Enterobacter sp. EC-NT1	-	-
member	130	-	-	-	-	-	Q0T7E6	-	-	-	-	-	Bacteria	Proteobacteria	Gammaproteobacteria	Enterobacterales	Enterobacteriaceae	Escherichia	Escherichia coli	-	-
member	130	-	-	-	-	-	Q0T7E6	-	-	-	-	-	Bacteria	Proteobacteria	Gammaproteobacteria	Enterobacterales	Enterobacteriaceae	Escherichia	Escherichia sp. 4726-5	-	-
member	130	-	-	-	-	-	Q0T7E6	-	-	-	-	-	Bacteria	Proteobacteria	Gammaproteobacteria	Enterobacterales	Enterobacteriaceae	Escherichia	Escherichia sp. KTE114	-	-
member	130	-	-	-	-	-	Q0T7E6	-	-	-	-	-	Bacteria	Proteobacteria	Gammaproteobacteria	Enterobacterales	Enterobacteriaceae	Escherichia	Escherichia sp. MOD1-EC6475	-	-
member	130	-	-	-	-	-	Q0T7E6	-	-	-	-	-	Bacteria	Proteobacteria	Gammaproteobacteria	Enterobacterales	Enterobacteriaceae	Escherichia	Escherichia sp. MR	-	-
member	130	-	-	-	-	-	Q0T7E6	-	-	-	-	-	Bacteria	Proteobacteria	Gammaproteobacteria	Enterobacterales	Enterobacteriaceae	Klebsiella	Klebsiella oxytoca	-	-
member	130	-	-	-	-	-	Q0T7E6	-	-	-	-	-	Bacteria	Proteobacteria	Gammaproteobacteria	Enterobacterales	Enterobacteriaceae	Klebsiella	Klebsiella pneumoniae	-	-
member	130	-	-	-	-	-	Q0T7E6	-	-	-	-	-	Bacteria	Proteobacteria	Gammaproteobacteria	Enterobacterales	Enterobacteriaceae	Salmonella	Salmonella sp. HNK130	-	-
member	130	-	-	-	-	-	Q0T7E6	-	-	-	-	-	Bacteria	Proteobacteria	Gammaproteobacteria	Enterobacterales	Enterobacteriaceae	Salmonella	Salmonella sp. S13	-	-
member	130	-	-	-	-	-	Q0T7E6	-	-	-	-	-	Bacteria	Proteobacteria	Gammaproteobacteria	Enterobacterales	Enterobacteriaceae	Shigella	Shigella boydii	-	-
member	130	-	-	-	-	-	Q0T7E6	-	-	-	-	-	Bacteria	Proteobacteria	Gammaproteobacteria	Enterobacterales	Enterobacteriaceae	Shigella	Shigella dysenteriae	-	-
member	130	-	-	-	-	-	Q0T7E6	-	-	-	-	-	Bacteria	Proteobacteria	Gammaproteobacteria	Enterobacterales	Enterobacteriaceae	Shigella	Shigella flexneri	-	-
member	130	-	-	-	-	-	Q0T7E6	-	-	-	-	-	Bacteria	Proteobacteria	Gammaproteobacteria	Enterobacterales	Enterobacteriaceae	Shigella	Shigella genomosp. SF-2015	-	-
member	130	-	-	-	-	-	Q0T7E6	-	-	-	-	-	Bacteria	Proteobacteria	Gammaproteobacteria	Enterobacterales	Enterobacteriaceae	Shigella	Shigella sonnei	-	-
member	130	-	-	-	-	-	Q0T7E6	-	-	-	-	-	Bacteria	Proteobacteria	Gammaproteobacteria	Enterobacterales	Enterobacteriaceae	Shigella	Shigella sp. FC1172	-	-
member	130	-	-	-	-	-	Q0T7E6	-	-	-	-	-	Bacteria	Proteobacteria	Gammaproteobacteria	Enterobacterales	Enterobacteriaceae	Shigella	Shigella sp. FC1180	-	-
member	130	-	-	-	-	-	Q0T7E6	-	-	-	-	-	Bacteria	Proteobacteria	Gammaproteobacteria	Enterobacterales	Enterobacteriaceae	Shigella	Shigella sp. FC2045	-	-
member	130	-	-	-	-	-	Q0T7E6	-	-	-	-	-	Bacteria	Proteobacteria	Gammaproteobacteria	Enterobacterales	Enterobacteriaceae	Shigella	Shigella sp. FC2928	-	-
member	130	-	-	-	-	-	Q0T7E6	-	-	-	-	-	Bacteria	Proteobacteria	Gammaproteobacteria	Enterobacterales	Enterobacteriaceae	Shigella	Shigella sp. FC569	-	-
member	130	-	-	-	-	-	Q0T7E6	-	-	-	-	-	Bacteria	Proteobacteria	Gammaproteobacteria	Enterobacterales	Enterobacteriaceae	Shigella	Shigella sp. PAMC 28760	-	-
member	130	-	-	-	-	-	Q0T7E6	-	-	-	-	-	Bacteria	Proteobacteria	Gammaproteobacteria	Enterobacterales	Enterobacteriaceae	unclassified	Enterobacteriaceae bacterium TzEc051	-	-
member	130	-	-	-	-	-	Q0T7E6	-	-	-	-	-	Bacteria	Proteobacteria	Gammaproteobacteria	Enterobacterales	Enterobacteriaceae	unclassified	Enterobacteriaceae bacterium TzEc052	-	-
member	130	-	-	-	-	-	Q0T7E6	-	-	-	-	-	Bacteria	Proteobacteria	Gammaproteobacteria	Enterobacterales	Enterobacteriaceae	unclassified	Enterobacteriaceae bacterium TzEc077	-	-
member	130	-	-	-	-	-	Q0T7E6	-	-	-	-	-	Bacteria	Proteobacteria	Gammaproteobacteria	Enterobacterales	Enterobacteriaceae	unclassified	Enterobacteriaceae bacterium TzEc084	-	-
member	130	-	-	-	-	-	Q0T7E6	-	-	-	-	-	Bacteria	Proteobacteria	Gammaproteobacteria	Enterobacterales	unclassified	unclassified	unclassified	-	-
member	130	-	-	-	-	-	Q0T7E6	-	-	-	-	-	Bacteria	unclassified	unclassified	unclassified	unclassified	unclassified	uncultured bacterium Contig195	-	-
member	130	-	-	-	-	-	Q0TKK4	cellular processes and signaling	Posttranslational modification, protein turnover, chaperones	3XN6V	Cleaves peptides in various proteins in a process that requires ATP hydrolysis. Has a chymotrypsin-like activity. Plays a major role in the degradation of misfolded proteins	155864.EDL933_0509	Bacteria	Firmicutes	Bacilli	Lactobacillales	Streptococcaceae	Streptococcus	Streptococcus pneumoniae	unclassified	unclassified
member	130	-	-	-	-	-	Q0TKK4	-	-	-	-	-	Bacteria	Proteobacteria	Gammaproteobacteria	Enterobacterales	Enterobacteriaceae	Enterobacter	Enterobacter hormaechei	-	-
member	130	-	-	-	-	-	Q0TKK4	-	-	-	-	-	Bacteria	Proteobacteria	Gammaproteobacteria	Enterobacterales	Enterobacteriaceae	Enterobacter	Enterobacter sp. EC-NT1	-	-
member	130	-	-	-	-	-	Q0TKK4	-	-	-	-	-	Bacteria	Proteobacteria	Gammaproteobacteria	Enterobacterales	Enterobacteriaceae	Escherichia	Escherichia coli	-	-
member	130	-	-	-	-	-	Q0TKK4	-	-	-	-	-	Bacteria	Proteobacteria	Gammaproteobacteria	Enterobacterales	Enterobacteriaceae	Escherichia	Escherichia sp. 4726-5	-	-
member	130	-	-	-	-	-	Q0TKK4	-	-	-	-	-	Bacteria	Proteobacteria	Gammaproteobacteria	Enterobacterales	Enterobacteriaceae	Escherichia	Escherichia sp. KTE114	-	-
member	130	-	-	-	-	-	Q0TKK4	-	-	-	-	-	Bacteria	Proteobacteria	Gammaproteobacteria	Enterobacterales	Enterobacteriaceae	Escherichia	Escherichia sp. MOD1-EC6475	-	-
member	130	-	-	-	-	-	Q0TKK4	-	-	-	-	-	Bacteria	Proteobacteria	Gammaproteobacteria	Enterobacterales	Enterobacteriaceae	Escherichia	Escherichia sp. MR	-	-
member	130	-	-	-	-	-	Q0TKK4	-	-	-	-	-	Bacteria	Proteobacteria	Gammaproteobacteria	Enterobacterales	Enterobacteriaceae	Klebsiella	Klebsiella oxytoca	-	-
member	130	-	-	-	-	-	Q0TKK4	-	-	-	-	-	Bacteria	Proteobacteria	Gammaproteobacteria	Enterobacterales	Enterobacteriaceae	Klebsiella	Klebsiella pneumoniae	-	-
member	130	-	-	-	-	-	Q0TKK4	-	-	-	-	-	Bacteria	Proteobacteria	Gammaproteobacteria	Enterobacterales	Enterobacteriaceae	Salmonella	Salmonella sp. HNK130	-	-
member	130	-	-	-	-	-	Q0TKK4	-	-	-	-	-	Bacteria	Proteobacteria	Gammaproteobacteria	Enterobacterales	Enterobacteriaceae	Salmonella	Salmonella sp. S13	-	-
member	130	-	-	-	-	-	Q0TKK4	-	-	-	-	-	Bacteria	Proteobacteria	Gammaproteobacteria	Enterobacterales	Enterobacteriaceae	Shigella	Shigella boydii	-	-
member	130	-	-	-	-	-	Q0TKK4	-	-	-	-	-	Bacteria	Proteobacteria	Gammaproteobacteria	Enterobacterales	Enterobacteriaceae	Shigella	Shigella dysenteriae	-	-
member	130	-	-	-	-	-	Q0TKK4	-	-	-	-	-	Bacteria	Proteobacteria	Gammaproteobacteria	Enterobacterales	Enterobacteriaceae	Shigella	Shigella flexneri	-	-
member	130	-	-	-	-	-	Q0TKK4	-	-	-	-	-	Bacteria	Proteobacteria	Gammaproteobacteria	Enterobacterales	Enterobacteriaceae	Shigella	Shigella genomosp. SF-2015	-	-
member	130	-	-	-	-	-	Q0TKK4	-	-	-	-	-	Bacteria	Proteobacteria	Gammaproteobacteria	Enterobacterales	Enterobacteriaceae	Shigella	Shigella sonnei	-	-
member	130	-	-	-	-	-	Q0TKK4	-	-	-	-	-	Bacteria	Proteobacteria	Gammaproteobacteria	Enterobacterales	Enterobacteriaceae	Shigella	Shigella sp. FC1172	-	-
member	130	-	-	-	-	-	Q0TKK4	-	-	-	-	-	Bacteria	Proteobacteria	Gammaproteobacteria	Enterobacterales	Enterobacteriaceae	Shigella	Shigella sp. FC1180	-	-
member	130	-	-	-	-	-	Q0TKK4	-	-	-	-	-	Bacteria	Proteobacteria	Gammaproteobacteria	Enterobacterales	Enterobacteriaceae	Shigella	Shigella sp. FC2045	-	-
member	130	-	-	-	-	-	Q0TKK4	-	-	-	-	-	Bacteria	Proteobacteria	Gammaproteobacteria	Enterobacterales	Enterobacteriaceae	Shigella	Shigella sp. FC2928	-	-
member	130	-	-	-	-	-	Q0TKK4	-	-	-	-	-	Bacteria	Proteobacteria	Gammaproteobacteria	Enterobacterales	Enterobacteriaceae	Shigella	Shigella sp. FC569	-	-
member	130	-	-	-	-	-	Q0TKK4	-	-	-	-	-	Bacteria	Proteobacteria	Gammaproteobacteria	Enterobacterales	Enterobacteriaceae	Shigella	Shigella sp. PAMC 28760	-	-
member	130	-	-	-	-	-	Q0TKK4	-	-	-	-	-	Bacteria	Proteobacteria	Gammaproteobacteria	Enterobacterales	Enterobacteriaceae	unclassified	Enterobacteriaceae bacterium TzEc051	-	-
member	130	-	-	-	-	-	Q0TKK4	-	-	-	-	-	Bacteria	Proteobacteria	Gammaproteobacteria	Enterobacterales	Enterobacteriaceae	unclassified	Enterobacteriaceae bacterium TzEc052	-	-
member	130	-	-	-	-	-	Q0TKK4	-	-	-	-	-	Bacteria	Proteobacteria	Gammaproteobacteria	Enterobacterales	Enterobacteriaceae	unclassified	Enterobacteriaceae bacterium TzEc077	-	-
member	130	-	-	-	-	-	Q0TKK4	-	-	-	-	-	Bacteria	Proteobacteria	Gammaproteobacteria	Enterobacterales	Enterobacteriaceae	unclassified	Enterobacteriaceae bacterium TzEc084	-	-
member	130	-	-	-	-	-	Q0TKK4	-	-	-	-	-	Bacteria	Proteobacteria	Gammaproteobacteria	Enterobacterales	unclassified	unclassified	unclassified	-	-
member	130	-	-	-	-	-	Q0TKK4	-	-	-	-	-	Bacteria	unclassified	unclassified	unclassified	unclassified	unclassified	uncultured bacterium Contig195	-	-
member	130	-	-	-	-	-	Q12LA1	cellular processes and signaling	Posttranslational modification, protein turnover, chaperones	2QA9H	Cleaves peptides in various proteins in a process that requires ATP hydrolysis. Has a chymotrypsin-like activity. Plays a major role in the degradation of misfolded proteins	318161.Sden_2495	Bacteria	Proteobacteria	Gammaproteobacteria	Alteromonadales	Shewanellaceae	Shewanella	Shewanella denitrificans	unclassified	unclassified
member	130	-	-	-	-	-	Q13Z15	cellular processes and signaling	Posttranslational modification, protein turnover, chaperones	1K071	Cleaves peptides in various proteins in a process that requires ATP hydrolysis. Has a chymotrypsin-like activity. Plays a major role in the degradation of misfolded proteins	1472716.KBK24_0133530	Bacteria	Proteobacteria	Betaproteobacteria	Burkholderiales	Burkholderiaceae	Burkholderia	Burkholderia sp. A27	unclassified	unclassified
member	130	-	-	-	-	-	Q13Z15	-	-	-	-	-	Bacteria	Proteobacteria	Betaproteobacteria	Burkholderiales	Burkholderiaceae	Burkholderia	Burkholderia sp. AD24	-	-
member	130	-	-	-	-	-	Q13Z15	-	-	-	-	-	Bacteria	Proteobacteria	Betaproteobacteria	Burkholderiales	Burkholderiaceae	Burkholderia	Burkholderia sp. K24	-	-
member	130	-	-	-	-	-	Q13Z15	-	-	-	-	-	Bacteria	Proteobacteria	Betaproteobacteria	Burkholderiales	Burkholderiaceae	Burkholderia	Burkholderia sp. ST111	-	-
member	130	-	-	-	-	-	Q13Z15	-	-	-	-	-	Bacteria	Proteobacteria	Betaproteobacteria	Burkholderiales	Burkholderiaceae	Burkholderia	Burkholderia sp. WP9	-	-
member	130	-	-	-	-	-	Q13Z15	-	-	-	-	-	Bacteria	Proteobacteria	Betaproteobacteria	Burkholderiales	Burkholderiaceae	Paraburkholderia	Paraburkholderia xenovorans	-	-
member	130	-	-	-	-	-	Q13Z15	-	-	-	-	-	Bacteria	Proteobacteria	Betaproteobacteria	Burkholderiales	Burkholderiaceae	unclassified	unclassified	-	-
member	130	-	-	-	-	-	Q15R46	cellular processes and signaling	Intracellular trafficking, secretion, and vesicular transport	46400	Cleaves peptides in various proteins in a process that requires ATP hydrolysis. Has a chymotrypsin-like activity. Plays a major role in the degradation of misfolded proteins	1128912.GMES_2674	Bacteria	Proteobacteria	Gammaproteobacteria	Alteromonadales	Alteromonadaceae	Paraglaciecola	Paraglaciecola mesophila	unclassified	unclassified
member	130	-	-	-	-	-	Q15R46	cellular processes and signaling	Posttranslational modification, protein turnover, chaperones	46400	Cleaves peptides in various proteins in a process that requires ATP hydrolysis. Has a chymotrypsin-like activity. Plays a major role in the degradation of misfolded proteins	1128912.GMES_2674	Bacteria	Proteobacteria	Gammaproteobacteria	Alteromonadales	Pseudoalteromonadaceae	Pseudoalteromonas	Pseudoalteromonas atlantica	-	-
member	130	-	-	-	-	-	Q17XD3	cellular processes and signaling	Posttranslational modification, protein turnover, chaperones	2YMBZ	Cleaves peptides in various proteins in a process that requires ATP hydrolysis. Has a chymotrypsin-like activity. Plays a major role in the degradation of misfolded proteins	382638.Hac_0916	Bacteria	Proteobacteria	Epsilonproteobacteria	Campylobacterales	Helicobacteraceae	Helicobacter	Helicobacter acinonychis	unclassified	unclassified
member	130	-	-	-	-	-	Q1BH85	cellular processes and signaling	Posttranslational modification, protein turnover, chaperones	1K071	Cleaves peptides in various proteins in a process that requires ATP hydrolysis. Has a chymotrypsin-like activity. Plays a major role in the degradation of misfolded proteins	216591.BCAL1996	Bacteria	Proteobacteria	Betaproteobacteria	Burkholderiales	Burkholderiaceae	Burkholderia	Burkholderia ambifaria	unclassified	unclassified
member	130	-	-	-	-	-	Q1BH85	-	-	-	-	-	Bacteria	Proteobacteria	Betaproteobacteria	Burkholderiales	Burkholderiaceae	Burkholderia	Burkholderia cenocepacia	-	-
member	130	-	-	-	-	-	Q1BH85	-	-	-	-	-	Bacteria	Proteobacteria	Betaproteobacteria	Burkholderiales	Burkholderiaceae	Burkholderia	Burkholderia cepacia	-	-
member	130	-	-	-	-	-	Q1BH85	-	-	-	-	-	Bacteria	Proteobacteria	Betaproteobacteria	Burkholderiales	Burkholderiaceae	Burkholderia	unclassified	-	-
member	130	-	-	-	-	-	Q1CT76	cellular processes and signaling	Posttranslational modification, protein turnover, chaperones	2YMBZ	Cleaves peptides in various proteins in a process that requires ATP hydrolysis. Has a chymotrypsin-like activity. Plays a major role in the degradation of misfolded proteins	1345592.CBOM010000011_gene1010	Bacteria	Proteobacteria	Epsilonproteobacteria	Campylobacterales	Helicobacteraceae	Helicobacter	Helicobacter pylori	unclassified	unclassified
member	130	-	-	-	-	-	Q1DAT0	cellular processes and signaling	Posttranslational modification, protein turnover, chaperones	2YY3Q	Cleaves peptides in various proteins in a process that requires ATP hydrolysis. Has a chymotrypsin-like activity. Plays a major role in the degradation of misfolded proteins	246197.MXAN_2014	Bacteria	Proteobacteria	Deltaproteobacteria	Myxococcales	Myxococcaceae	Corallococcus	Corallococcus macrosporus	unclassified	unclassified
member	130	-	-	-	-	-	Q1DAT0	-	-	-	-	-	Bacteria	Proteobacteria	Deltaproteobacteria	Myxococcales	Myxococcaceae	Myxococcus	Myxococcus xanthus	-	-
member	130	-	-	-	-	-	Q1DAT0	-	-	-	-	-	Bacteria	Proteobacteria	Deltaproteobacteria	Myxococcales	Myxococcaceae	unclassified	unclassified	-	-
member	130	-	-	-	-	-	Q1H1G0	cellular processes and signaling	Intracellular trafficking, secretion, and vesicular transport	2KM99	Cleaves peptides in various proteins in a process that requires ATP hydrolysis. Has a chymotrypsin-like activity. Plays a major role in the degradation of misfolded proteins	265072.Mfla_1409	Bacteria	Proteobacteria	Betaproteobacteria	Nitrosomonadales	Methylophilaceae	Methylobacillus	Methylobacillus flagellatus	unclassified	unclassified
member	130	-	-	-	-	-	Q1H1G0	cellular processes and signaling	Posttranslational modification, protein turnover, chaperones	2KM99	Cleaves peptides in various proteins in a process that requires ATP hydrolysis. Has a chymotrypsin-like activity. Plays a major role in the degradation of misfolded proteins	265072.Mfla_1409	-	-	-	-	-	-	-	-	-
member	130	-	-	-	-	-	Q1J887	cellular processes and signaling	Intracellular trafficking, secretion, and vesicular transport	4HA8J	Cleaves peptides in various proteins in a process that requires ATP hydrolysis. Has a chymotrypsin-like activity. Plays a major role in the degradation of misfolded proteins	1314.HKU360_00366	Bacteria	Chlamydiae	Chlamydiia	Chlamydiales	Chlamydiaceae	Chlamydia	Chlamydia trachomatis	unclassified	unclassified
member	130	-	-	-	-	-	Q1J887	cellular processes and signaling	Posttranslational modification, protein turnover, chaperones	4HA8J	Cleaves peptides in various proteins in a process that requires ATP hydrolysis. Has a chymotrypsin-like activity. Plays a major role in the degradation of misfolded proteins	1314.HKU360_00366	Bacteria	Firmicutes	Bacilli	Lactobacillales	Streptococcaceae	Streptococcus	Streptococcus dysgalactiae	-	-
member	130	-	-	-	-	-	Q1J887	-	-	-	-	-	Bacteria	Firmicutes	Bacilli	Lactobacillales	Streptococcaceae	Streptococcus	Streptococcus pyogenes	-	-
member	130	-	-	-	-	-	Q1J887	-	-	-	-	-	Bacteria	Firmicutes	Bacilli	Lactobacillales	Streptococcaceae	Streptococcus	unclassified	-	-
member	130	-	-	-	-	-	Q1JDA9	cellular processes and signaling	Intracellular trafficking, secretion, and vesicular transport	4HA8J	Cleaves peptides in various proteins in a process that requires ATP hydrolysis. Has a chymotrypsin-like activity. Plays a major role in the degradation of misfolded proteins	1314.HKU360_00366	Bacteria	Chlamydiae	Chlamydiia	Chlamydiales	Chlamydiaceae	Chlamydia	Chlamydia trachomatis	unclassified	unclassified
member	130	-	-	-	-	-	Q1JDA9	cellular processes and signaling	Posttranslational modification, protein turnover, chaperones	4HA8J	Cleaves peptides in various proteins in a process that requires ATP hydrolysis. Has a chymotrypsin-like activity. Plays a major role in the degradation of misfolded proteins	1314.HKU360_00366	Bacteria	Firmicutes	Bacilli	Lactobacillales	Streptococcaceae	Streptococcus	Streptococcus dysgalactiae	-	-
member	130	-	-	-	-	-	Q1JDA9	-	-	-	-	-	Bacteria	Firmicutes	Bacilli	Lactobacillales	Streptococcaceae	Streptococcus	Streptococcus pyogenes	-	-
member	130	-	-	-	-	-	Q1JDA9	-	-	-	-	-	Bacteria	Firmicutes	Bacilli	Lactobacillales	Streptococcaceae	Streptococcus	unclassified	-	-
member	130	-	-	-	-	-	Q1JID4	cellular processes and signaling	Intracellular trafficking, secretion, and vesicular transport	4HA8J	Cleaves peptides in various proteins in a process that requires ATP hydrolysis. Has a chymotrypsin-like activity. Plays a major role in the degradation of misfolded proteins	1314.HKU360_00366	Bacteria	Chlamydiae	Chlamydiia	Chlamydiales	Chlamydiaceae	Chlamydia	Chlamydia trachomatis	unclassified	unclassified
member	130	-	-	-	-	-	Q1JID4	cellular processes and signaling	Posttranslational modification, protein turnover, chaperones	4HA8J	Cleaves peptides in various proteins in a process that requires ATP hydrolysis. Has a chymotrypsin-like activity. Plays a major role in the degradation of misfolded proteins	1314.HKU360_00366	Bacteria	Firmicutes	Bacilli	Lactobacillales	Streptococcaceae	Streptococcus	Streptococcus dysgalactiae	-	-
member	130	-	-	-	-	-	Q1JID4	-	-	-	-	-	Bacteria	Firmicutes	Bacilli	Lactobacillales	Streptococcaceae	Streptococcus	Streptococcus pyogenes	-	-
member	130	-	-	-	-	-	Q1JID4	-	-	-	-	-	Bacteria	Firmicutes	Bacilli	Lactobacillales	Streptococcaceae	Streptococcus	unclassified	-	-
member	130	-	-	-	-	-	Q1JN83	cellular processes and signaling	Intracellular trafficking, secretion, and vesicular transport	4HA8J	Cleaves peptides in various proteins in a process that requires ATP hydrolysis. Has a chymotrypsin-like activity. Plays a major role in the degradation of misfolded proteins	1314.HKU360_00366	Bacteria	Chlamydiae	Chlamydiia	Chlamydiales	Chlamydiaceae	Chlamydia	Chlamydia trachomatis	unclassified	unclassified
member	130	-	-	-	-	-	Q1JN83	cellular processes and signaling	Posttranslational modification, protein turnover, chaperones	4HA8J	Cleaves peptides in various proteins in a process that requires ATP hydrolysis. Has a chymotrypsin-like activity. Plays a major role in the degradation of misfolded proteins	1314.HKU360_00366	Bacteria	Firmicutes	Bacilli	Lactobacillales	Streptococcaceae	Streptococcus	Streptococcus dysgalactiae	-	-
member	130	-	-	-	-	-	Q1JN83	-	-	-	-	-	Bacteria	Firmicutes	Bacilli	Lactobacillales	Streptococcaceae	Streptococcus	Streptococcus pyogenes	-	-
member	130	-	-	-	-	-	Q1JN83	-	-	-	-	-	Bacteria	Firmicutes	Bacilli	Lactobacillales	Streptococcaceae	Streptococcus	unclassified	-	-
member	130	-	-	-	-	-	Q1MIM7	cellular processes and signaling	Intracellular trafficking, secretion, and vesicular transport	4B88U	Cleaves peptides in various proteins in a process that requires ATP hydrolysis. Has a chymotrypsin-like activity. Plays a major role in the degradation of misfolded proteins	1041142.ATTP01000009_gene1592	Bacteria	Proteobacteria	Alphaproteobacteria	Hyphomicrobiales	Rhizobiaceae	Rhizobium	Rhizobium laguerreae	unclassified	unclassified
member	130	-	-	-	-	-	Q1MIM7	cellular processes and signaling	Posttranslational modification, protein turnover, chaperones	4B88U	Cleaves peptides in various proteins in a process that requires ATP hydrolysis. Has a chymotrypsin-like activity. Plays a major role in the degradation of misfolded proteins	1041142.ATTP01000009_gene1592	Bacteria	Proteobacteria	Alphaproteobacteria	Hyphomicrobiales	Rhizobiaceae	Rhizobium	Rhizobium leguminosarum	-	-
member	130	-	-	-	-	-	Q1MIM7	-	-	-	-	-	Bacteria	Proteobacteria	Alphaproteobacteria	Hyphomicrobiales	Rhizobiaceae	Rhizobium	Rhizobium sp. PEPV16	-	-
member	130	-	-	-	-	-	Q1MIM7	-	-	-	-	-	Bacteria	Proteobacteria	Alphaproteobacteria	Hyphomicrobiales	Rhizobiaceae	Rhizobium	unclassified	-	-
member	130	-	-	-	-	-	Q1RF98	cellular processes and signaling	Posttranslational modification, protein turnover, chaperones	3XN6V	Cleaves peptides in various proteins in a process that requires ATP hydrolysis. Has a chymotrypsin-like activity. Plays a major role in the degradation of misfolded proteins	155864.EDL933_0509	Bacteria	Firmicutes	Bacilli	Lactobacillales	Streptococcaceae	Streptococcus	Streptococcus pneumoniae	unclassified	unclassified
member	130	-	-	-	-	-	Q1RF98	-	-	-	-	-	Bacteria	Proteobacteria	Gammaproteobacteria	Enterobacterales	Enterobacteriaceae	Enterobacter	Enterobacter hormaechei	-	-
member	130	-	-	-	-	-	Q1RF98	-	-	-	-	-	Bacteria	Proteobacteria	Gammaproteobacteria	Enterobacterales	Enterobacteriaceae	Enterobacter	Enterobacter sp. EC-NT1	-	-
member	130	-	-	-	-	-	Q1RF98	-	-	-	-	-	Bacteria	Proteobacteria	Gammaproteobacteria	Enterobacterales	Enterobacteriaceae	Escherichia	Escherichia coli	-	-
member	130	-	-	-	-	-	Q1RF98	-	-	-	-	-	Bacteria	Proteobacteria	Gammaproteobacteria	Enterobacterales	Enterobacteriaceae	Escherichia	Escherichia sp. 4726-5	-	-
member	130	-	-	-	-	-	Q1RF98	-	-	-	-	-	Bacteria	Proteobacteria	Gammaproteobacteria	Enterobacterales	Enterobacteriaceae	Escherichia	Escherichia sp. KTE114	-	-
member	130	-	-	-	-	-	Q1RF98	-	-	-	-	-	Bacteria	Proteobacteria	Gammaproteobacteria	Enterobacterales	Enterobacteriaceae	Escherichia	Escherichia sp. MOD1-EC6475	-	-
member	130	-	-	-	-	-	Q1RF98	-	-	-	-	-	Bacteria	Proteobacteria	Gammaproteobacteria	Enterobacterales	Enterobacteriaceae	Escherichia	Escherichia sp. MR	-	-
member	130	-	-	-	-	-	Q1RF98	-	-	-	-	-	Bacteria	Proteobacteria	Gammaproteobacteria	Enterobacterales	Enterobacteriaceae	Klebsiella	Klebsiella oxytoca	-	-
member	130	-	-	-	-	-	Q1RF98	-	-	-	-	-	Bacteria	Proteobacteria	Gammaproteobacteria	Enterobacterales	Enterobacteriaceae	Klebsiella	Klebsiella pneumoniae	-	-
member	130	-	-	-	-	-	Q1RF98	-	-	-	-	-	Bacteria	Proteobacteria	Gammaproteobacteria	Enterobacterales	Enterobacteriaceae	Salmonella	Salmonella sp. HNK130	-	-
member	130	-	-	-	-	-	Q1RF98	-	-	-	-	-	Bacteria	Proteobacteria	Gammaproteobacteria	Enterobacterales	Enterobacteriaceae	Salmonella	Salmonella sp. S13	-	-
member	130	-	-	-	-	-	Q1RF98	-	-	-	-	-	Bacteria	Proteobacteria	Gammaproteobacteria	Enterobacterales	Enterobacteriaceae	Shigella	Shigella boydii	-	-
member	130	-	-	-	-	-	Q1RF98	-	-	-	-	-	Bacteria	Proteobacteria	Gammaproteobacteria	Enterobacterales	Enterobacteriaceae	Shigella	Shigella dysenteriae	-	-
member	130	-	-	-	-	-	Q1RF98	-	-	-	-	-	Bacteria	Proteobacteria	Gammaproteobacteria	Enterobacterales	Enterobacteriaceae	Shigella	Shigella flexneri	-	-
member	130	-	-	-	-	-	Q1RF98	-	-	-	-	-	Bacteria	Proteobacteria	Gammaproteobacteria	Enterobacterales	Enterobacteriaceae	Shigella	Shigella genomosp. SF-2015	-	-
member	130	-	-	-	-	-	Q1RF98	-	-	-	-	-	Bacteria	Proteobacteria	Gammaproteobacteria	Enterobacterales	Enterobacteriaceae	Shigella	Shigella sonnei	-	-
member	130	-	-	-	-	-	Q1RF98	-	-	-	-	-	Bacteria	Proteobacteria	Gammaproteobacteria	Enterobacterales	Enterobacteriaceae	Shigella	Shigella sp. FC1172	-	-
member	130	-	-	-	-	-	Q1RF98	-	-	-	-	-	Bacteria	Proteobacteria	Gammaproteobacteria	Enterobacterales	Enterobacteriaceae	Shigella	Shigella sp. FC1180	-	-
member	130	-	-	-	-	-	Q1RF98	-	-	-	-	-	Bacteria	Proteobacteria	Gammaproteobacteria	Enterobacterales	Enterobacteriaceae	Shigella	Shigella sp. FC2045	-	-
member	130	-	-	-	-	-	Q1RF98	-	-	-	-	-	Bacteria	Proteobacteria	Gammaproteobacteria	Enterobacterales	Enterobacteriaceae	Shigella	Shigella sp. FC2928	-	-
member	130	-	-	-	-	-	Q1RF98	-	-	-	-	-	Bacteria	Proteobacteria	Gammaproteobacteria	Enterobacterales	Enterobacteriaceae	Shigella	Shigella sp. FC569	-	-
member	130	-	-	-	-	-	Q1RF98	-	-	-	-	-	Bacteria	Proteobacteria	Gammaproteobacteria	Enterobacterales	Enterobacteriaceae	Shigella	Shigella sp. PAMC 28760	-	-
member	130	-	-	-	-	-	Q1RF98	-	-	-	-	-	Bacteria	Proteobacteria	Gammaproteobacteria	Enterobacterales	Enterobacteriaceae	unclassified	Enterobacteriaceae bacterium TzEc051	-	-
member	130	-	-	-	-	-	Q1RF98	-	-	-	-	-	Bacteria	Proteobacteria	Gammaproteobacteria	Enterobacterales	Enterobacteriaceae	unclassified	Enterobacteriaceae bacterium TzEc052	-	-
member	130	-	-	-	-	-	Q1RF98	-	-	-	-	-	Bacteria	Proteobacteria	Gammaproteobacteria	Enterobacterales	Enterobacteriaceae	unclassified	Enterobacteriaceae bacterium TzEc077	-	-
member	130	-	-	-	-	-	Q1RF98	-	-	-	-	-	Bacteria	Proteobacteria	Gammaproteobacteria	Enterobacterales	Enterobacteriaceae	unclassified	Enterobacteriaceae bacterium TzEc084	-	-
member	130	-	-	-	-	-	Q1RF98	-	-	-	-	-	Bacteria	Proteobacteria	Gammaproteobacteria	Enterobacterales	unclassified	unclassified	unclassified	-	-
member	130	-	-	-	-	-	Q1RF98	-	-	-	-	-	Bacteria	unclassified	unclassified	unclassified	unclassified	unclassified	uncultured bacterium Contig195	-	-
member	130	-	-	-	-	-	Q21KA9	cellular processes and signaling	Intracellular trafficking, secretion, and vesicular transport	46400	Cleaves peptides in various proteins in a process that requires ATP hydrolysis. Has a chymotrypsin-like activity. Plays a major role in the degradation of misfolded proteins	203122.Sde_1608	Bacteria	Proteobacteria	Gammaproteobacteria	Cellvibrionales	Cellvibrionaceae	Saccharophagus	Saccharophagus degradans	unclassified	unclassified
member	130	-	-	-	-	-	Q21KA9	cellular processes and signaling	Posttranslational modification, protein turnover, chaperones	46400	Cleaves peptides in various proteins in a process that requires ATP hydrolysis. Has a chymotrypsin-like activity. Plays a major role in the degradation of misfolded proteins	203122.Sde_1608	-	-	-	-	-	-	-	-	-
member	130	-	-	-	-	-	Q21Y67	cellular processes and signaling	Posttranslational modification, protein turnover, chaperones	4AA4U	Cleaves peptides in various proteins in a process that requires ATP hydrolysis. Has a chymotrypsin-like activity. Plays a major role in the degradation of misfolded proteins	338969.Rfer_1554	Bacteria	Proteobacteria	Betaproteobacteria	Burkholderiales	Comamonadaceae	Rhodoferax	Rhodoferax ferrireducens	unclassified	unclassified
member	130	-	-	-	-	-	Q21Y67	-	-	-	-	-	Bacteria	Proteobacteria	Betaproteobacteria	Burkholderiales	Comamonadaceae	Rhodoferax	Rhodoferax sp. RIFCSPLOWO2_12_FULL_60_11	-	-
member	130	-	-	-	-	-	Q24S49	cellular processes and signaling	Posttranslational modification, protein turnover, chaperones	260UI	Cleaves peptides in various proteins in a process that requires ATP hydrolysis. Has a chymotrypsin-like activity. Plays a major role in the degradation of misfolded proteins	138119.DSY3354	Bacteria	Firmicutes	Clostridia	Eubacteriales	Peptococcaceae	Desulfitobacterium	Desulfitobacterium hafniense	unclassified	unclassified
member	130	-	-	-	-	-	Q24S49	-	-	-	-	-	Bacteria	Firmicutes	Clostridia	Eubacteriales	Peptococcaceae	Desulfitobacterium	Desulfitobacterium sp. LBE	-	-
member	130	-	-	-	-	-	Q24S49	-	-	-	-	-	Bacteria	Firmicutes	Clostridia	Eubacteriales	Peptococcaceae	Desulfitobacterium	unclassified	-	-
member	130	-	-	-	-	-	Q2IEW1	cellular processes and signaling	Posttranslational modification, protein turnover, chaperones	2YUR2	Cleaves peptides in various proteins in a process that requires ATP hydrolysis. Has a chymotrypsin-like activity. Plays a major role in the degradation of misfolded proteins	290397.Adeh_3353	Bacteria	Proteobacteria	Deltaproteobacteria	Myxococcales	Anaeromyxobacteraceae	Anaeromyxobacter	Anaeromyxobacter dehalogenans	unclassified	unclassified
member	130	-	-	-	-	-	Q2K9U7	cellular processes and signaling	Intracellular trafficking, secretion, and vesicular transport	4B88U	Cleaves peptides in various proteins in a process that requires ATP hydrolysis. Has a chymotrypsin-like activity. Plays a major role in the degradation of misfolded proteins	1033991.RLEG12_17300	Bacteria	Proteobacteria	Alphaproteobacteria	Hyphomicrobiales	Rhizobiaceae	Rhizobium	Rhizobium etli	unclassified	unclassified
member	130	-	-	-	-	-	Q2K9U7	cellular processes and signaling	Posttranslational modification, protein turnover, chaperones	4B88U	Cleaves peptides in various proteins in a process that requires ATP hydrolysis. Has a chymotrypsin-like activity. Plays a major role in the degradation of misfolded proteins	1033991.RLEG12_17300	Bacteria	Proteobacteria	Alphaproteobacteria	Hyphomicrobiales	Rhizobiaceae	Rhizobium	unclassified	-	-
member	130	-	-	-	-	-	Q2RU45	cellular processes and signaling	Intracellular trafficking, secretion, and vesicular transport	2JPC3	Cleaves peptides in various proteins in a process that requires ATP hydrolysis. Has a chymotrypsin-like activity. Plays a major role in the degradation of misfolded proteins	269796.Rru_A1550	Bacteria	Proteobacteria	Alphaproteobacteria	Rhodospirillales	Rhodospirillaceae	Rhodospirillum	Rhodospirillum rubrum	unclassified	unclassified
member	130	-	-	-	-	-	Q2RU45	cellular processes and signaling	Posttranslational modification, protein turnover, chaperones	2JPC3	Cleaves peptides in various proteins in a process that requires ATP hydrolysis. Has a chymotrypsin-like activity. Plays a major role in the degradation of misfolded proteins	269796.Rru_A1550	-	-	-	-	-	-	-	-	-
member	130	-	-	-	-	-	Q2SK36	cellular processes and signaling	Intracellular trafficking, secretion, and vesicular transport	1XHCC	Cleaves peptides in various proteins in a process that requires ATP hydrolysis. Has a chymotrypsin-like activity. Plays a major role in the degradation of misfolded proteins	349521.HCH_02158	Bacteria	Proteobacteria	Gammaproteobacteria	Oceanospirillales	Hahellaceae	Hahella	Hahella chejuensis	unclassified	unclassified
member	130	-	-	-	-	-	Q2SK36	cellular processes and signaling	Posttranslational modification, protein turnover, chaperones	1XHCC	Cleaves peptides in various proteins in a process that requires ATP hydrolysis. Has a chymotrypsin-like activity. Plays a major role in the degradation of misfolded proteins	349521.HCH_02158	Bacteria	Proteobacteria	Gammaproteobacteria	Oceanospirillales	Hahellaceae	Hahella	Hahella sp. KA22	-	-
member	130	-	-	-	-	-	Q2SK36	-	-	-	-	-	Bacteria	Proteobacteria	Gammaproteobacteria	Oceanospirillales	Hahellaceae	Hahella	unclassified	-	-
member	130	-	-	-	-	-	Q2SWQ6	cellular processes and signaling	Posttranslational modification, protein turnover, chaperones	1K071	Cleaves peptides in various proteins in a process that requires ATP hydrolysis. Has a chymotrypsin-like activity. Plays a major role in the degradation of misfolded proteins	243160.BMA1465	Bacteria	Proteobacteria	Betaproteobacteria	Burkholderiales	Burkholderiaceae	Burkholderia	Burkholderia thailandensis	unclassified	unclassified
member	130	-	-	-	-	-	Q2W3H9	cellular processes and signaling	Intracellular trafficking, secretion, and vesicular transport	2JPC3	Cleaves peptides in various proteins in a process that requires ATP hydrolysis. Has a chymotrypsin-like activity. Plays a major role in the degradation of misfolded proteins	1244869.H261_11289	Bacteria	Proteobacteria	Alphaproteobacteria	Rhodospirillales	Rhodospirillaceae	Magnetospirillum	Magnetospirillum magneticum	unclassified	unclassified
member	130	-	-	-	-	-	Q2W3H9	cellular processes and signaling	Posttranslational modification, protein turnover, chaperones	2JPC3	Cleaves peptides in various proteins in a process that requires ATP hydrolysis. Has a chymotrypsin-like activity. Plays a major role in the degradation of misfolded proteins	1244869.H261_11289	-	-	-	-	-	-	-	-	-
member	130	-	-	-	-	-	Q30NX1	cellular processes and signaling	Posttranslational modification, protein turnover, chaperones	2YMBZ	Cleaves peptides in various proteins in a process that requires ATP hydrolysis. Has a chymotrypsin-like activity. Plays a major role in the degradation of misfolded proteins	326298.Suden_2036	Bacteria	Proteobacteria	Epsilonproteobacteria	Campylobacterales	Thiovulaceae	Sulfurimonas	Sulfurimonas denitrificans	unclassified	unclassified
member	130	-	-	-	-	-	Q325G4	cellular processes and signaling	Posttranslational modification, protein turnover, chaperones	3XN6V	Cleaves peptides in various proteins in a process that requires ATP hydrolysis. Has a chymotrypsin-like activity. Plays a major role in the degradation of misfolded proteins	155864.EDL933_0509	Bacteria	Firmicutes	Bacilli	Lactobacillales	Streptococcaceae	Streptococcus	Streptococcus pneumoniae	unclassified	unclassified
member	130	-	-	-	-	-	Q325G4	-	-	-	-	-	Bacteria	Proteobacteria	Gammaproteobacteria	Enterobacterales	Enterobacteriaceae	Enterobacter	Enterobacter hormaechei	-	-
member	130	-	-	-	-	-	Q325G4	-	-	-	-	-	Bacteria	Proteobacteria	Gammaproteobacteria	Enterobacterales	Enterobacteriaceae	Enterobacter	Enterobacter sp. EC-NT1	-	-
member	130	-	-	-	-	-	Q325G4	-	-	-	-	-	Bacteria	Proteobacteria	Gammaproteobacteria	Enterobacterales	Enterobacteriaceae	Escherichia	Escherichia coli	-	-
member	130	-	-	-	-	-	Q325G4	-	-	-	-	-	Bacteria	Proteobacteria	Gammaproteobacteria	Enterobacterales	Enterobacteriaceae	Escherichia	Escherichia sp. 4726-5	-	-
member	130	-	-	-	-	-	Q325G4	-	-	-	-	-	Bacteria	Proteobacteria	Gammaproteobacteria	Enterobacterales	Enterobacteriaceae	Escherichia	Escherichia sp. KTE114	-	-
member	130	-	-	-	-	-	Q325G4	-	-	-	-	-	Bacteria	Proteobacteria	Gammaproteobacteria	Enterobacterales	Enterobacteriaceae	Escherichia	Escherichia sp. MOD1-EC6475	-	-
member	130	-	-	-	-	-	Q325G4	-	-	-	-	-	Bacteria	Proteobacteria	Gammaproteobacteria	Enterobacterales	Enterobacteriaceae	Escherichia	Escherichia sp. MR	-	-
member	130	-	-	-	-	-	Q325G4	-	-	-	-	-	Bacteria	Proteobacteria	Gammaproteobacteria	Enterobacterales	Enterobacteriaceae	Klebsiella	Klebsiella oxytoca	-	-
member	130	-	-	-	-	-	Q325G4	-	-	-	-	-	Bacteria	Proteobacteria	Gammaproteobacteria	Enterobacterales	Enterobacteriaceae	Klebsiella	Klebsiella pneumoniae	-	-
member	130	-	-	-	-	-	Q325G4	-	-	-	-	-	Bacteria	Proteobacteria	Gammaproteobacteria	Enterobacterales	Enterobacteriaceae	Salmonella	Salmonella sp. HNK130	-	-
member	130	-	-	-	-	-	Q325G4	-	-	-	-	-	Bacteria	Proteobacteria	Gammaproteobacteria	Enterobacterales	Enterobacteriaceae	Salmonella	Salmonella sp. S13	-	-
member	130	-	-	-	-	-	Q325G4	-	-	-	-	-	Bacteria	Proteobacteria	Gammaproteobacteria	Enterobacterales	Enterobacteriaceae	Shigella	Shigella boydii	-	-
member	130	-	-	-	-	-	Q325G4	-	-	-	-	-	Bacteria	Proteobacteria	Gammaproteobacteria	Enterobacterales	Enterobacteriaceae	Shigella	Shigella dysenteriae	-	-
member	130	-	-	-	-	-	Q325G4	-	-	-	-	-	Bacteria	Proteobacteria	Gammaproteobacteria	Enterobacterales	Enterobacteriaceae	Shigella	Shigella flexneri	-	-
member	130	-	-	-	-	-	Q325G4	-	-	-	-	-	Bacteria	Proteobacteria	Gammaproteobacteria	Enterobacterales	Enterobacteriaceae	Shigella	Shigella genomosp. SF-2015	-	-
member	130	-	-	-	-	-	Q325G4	-	-	-	-	-	Bacteria	Proteobacteria	Gammaproteobacteria	Enterobacterales	Enterobacteriaceae	Shigella	Shigella sonnei	-	-
member	130	-	-	-	-	-	Q325G4	-	-	-	-	-	Bacteria	Proteobacteria	Gammaproteobacteria	Enterobacterales	Enterobacteriaceae	Shigella	Shigella sp. FC1172	-	-
member	130	-	-	-	-	-	Q325G4	-	-	-	-	-	Bacteria	Proteobacteria	Gammaproteobacteria	Enterobacterales	Enterobacteriaceae	Shigella	Shigella sp. FC1180	-	-
member	130	-	-	-	-	-	Q325G4	-	-	-	-	-	Bacteria	Proteobacteria	Gammaproteobacteria	Enterobacterales	Enterobacteriaceae	Shigella	Shigella sp. FC2045	-	-
member	130	-	-	-	-	-	Q325G4	-	-	-	-	-	Bacteria	Proteobacteria	Gammaproteobacteria	Enterobacterales	Enterobacteriaceae	Shigella	Shigella sp. FC2928	-	-
member	130	-	-	-	-	-	Q325G4	-	-	-	-	-	Bacteria	Proteobacteria	Gammaproteobacteria	Enterobacterales	Enterobacteriaceae	Shigella	Shigella sp. FC569	-	-
member	130	-	-	-	-	-	Q325G4	-	-	-	-	-	Bacteria	Proteobacteria	Gammaproteobacteria	Enterobacterales	Enterobacteriaceae	Shigella	Shigella sp. PAMC 28760	-	-
member	130	-	-	-	-	-	Q325G4	-	-	-	-	-	Bacteria	Proteobacteria	Gammaproteobacteria	Enterobacterales	Enterobacteriaceae	unclassified	Enterobacteriaceae bacterium TzEc051	-	-
member	130	-	-	-	-	-	Q325G4	-	-	-	-	-	Bacteria	Proteobacteria	Gammaproteobacteria	Enterobacterales	Enterobacteriaceae	unclassified	Enterobacteriaceae bacterium TzEc052	-	-
member	130	-	-	-	-	-	Q325G4	-	-	-	-	-	Bacteria	Proteobacteria	Gammaproteobacteria	Enterobacterales	Enterobacteriaceae	unclassified	Enterobacteriaceae bacterium TzEc077	-	-
member	130	-	-	-	-	-	Q325G4	-	-	-	-	-	Bacteria	Proteobacteria	Gammaproteobacteria	Enterobacterales	Enterobacteriaceae	unclassified	Enterobacteriaceae bacterium TzEc084	-	-
member	130	-	-	-	-	-	Q325G4	-	-	-	-	-	Bacteria	Proteobacteria	Gammaproteobacteria	Enterobacterales	unclassified	unclassified	unclassified	-	-
member	130	-	-	-	-	-	Q325G4	-	-	-	-	-	Bacteria	unclassified	unclassified	unclassified	unclassified	unclassified	uncultured bacterium Contig195	-	-
member	130	-	-	-	-	-	Q32JJ3	cellular processes and signaling	Posttranslational modification, protein turnover, chaperones	3XN6V	Cleaves peptides in various proteins in a process that requires ATP hydrolysis. Has a chymotrypsin-like activity. Plays a major role in the degradation of misfolded proteins	155864.EDL933_0509	Bacteria	Firmicutes	Bacilli	Lactobacillales	Streptococcaceae	Streptococcus	Streptococcus pneumoniae	unclassified	unclassified
member	130	-	-	-	-	-	Q32JJ3	-	-	-	-	-	Bacteria	Proteobacteria	Gammaproteobacteria	Enterobacterales	Enterobacteriaceae	Enterobacter	Enterobacter hormaechei	-	-
member	130	-	-	-	-	-	Q32JJ3	-	-	-	-	-	Bacteria	Proteobacteria	Gammaproteobacteria	Enterobacterales	Enterobacteriaceae	Enterobacter	Enterobacter sp. EC-NT1	-	-
member	130	-	-	-	-	-	Q32JJ3	-	-	-	-	-	Bacteria	Proteobacteria	Gammaproteobacteria	Enterobacterales	Enterobacteriaceae	Escherichia	Escherichia coli	-	-
member	130	-	-	-	-	-	Q32JJ3	-	-	-	-	-	Bacteria	Proteobacteria	Gammaproteobacteria	Enterobacterales	Enterobacteriaceae	Escherichia	Escherichia sp. 4726-5	-	-
member	130	-	-	-	-	-	Q32JJ3	-	-	-	-	-	Bacteria	Proteobacteria	Gammaproteobacteria	Enterobacterales	Enterobacteriaceae	Escherichia	Escherichia sp. KTE114	-	-
member	130	-	-	-	-	-	Q32JJ3	-	-	-	-	-	Bacteria	Proteobacteria	Gammaproteobacteria	Enterobacterales	Enterobacteriaceae	Escherichia	Escherichia sp. MOD1-EC6475	-	-
member	130	-	-	-	-	-	Q32JJ3	-	-	-	-	-	Bacteria	Proteobacteria	Gammaproteobacteria	Enterobacterales	Enterobacteriaceae	Escherichia	Escherichia sp. MR	-	-
member	130	-	-	-	-	-	Q32JJ3	-	-	-	-	-	Bacteria	Proteobacteria	Gammaproteobacteria	Enterobacterales	Enterobacteriaceae	Klebsiella	Klebsiella oxytoca	-	-
member	130	-	-	-	-	-	Q32JJ3	-	-	-	-	-	Bacteria	Proteobacteria	Gammaproteobacteria	Enterobacterales	Enterobacteriaceae	Klebsiella	Klebsiella pneumoniae	-	-
member	130	-	-	-	-	-	Q32JJ3	-	-	-	-	-	Bacteria	Proteobacteria	Gammaproteobacteria	Enterobacterales	Enterobacteriaceae	Salmonella	Salmonella sp. HNK130	-	-
member	130	-	-	-	-	-	Q32JJ3	-	-	-	-	-	Bacteria	Proteobacteria	Gammaproteobacteria	Enterobacterales	Enterobacteriaceae	Salmonella	Salmonella sp. S13	-	-
member	130	-	-	-	-	-	Q32JJ3	-	-	-	-	-	Bacteria	Proteobacteria	Gammaproteobacteria	Enterobacterales	Enterobacteriaceae	Shigella	Shigella boydii	-	-
member	130	-	-	-	-	-	Q32JJ3	-	-	-	-	-	Bacteria	Proteobacteria	Gammaproteobacteria	Enterobacterales	Enterobacteriaceae	Shigella	Shigella dysenteriae	-	-
member	130	-	-	-	-	-	Q32JJ3	-	-	-	-	-	Bacteria	Proteobacteria	Gammaproteobacteria	Enterobacterales	Enterobacteriaceae	Shigella	Shigella flexneri	-	-
member	130	-	-	-	-	-	Q32JJ3	-	-	-	-	-	Bacteria	Proteobacteria	Gammaproteobacteria	Enterobacterales	Enterobacteriaceae	Shigella	Shigella genomosp. SF-2015	-	-
member	130	-	-	-	-	-	Q32JJ3	-	-	-	-	-	Bacteria	Proteobacteria	Gammaproteobacteria	Enterobacterales	Enterobacteriaceae	Shigella	Shigella sonnei	-	-
member	130	-	-	-	-	-	Q32JJ3	-	-	-	-	-	Bacteria	Proteobacteria	Gammaproteobacteria	Enterobacterales	Enterobacteriaceae	Shigella	Shigella sp. FC1172	-	-
member	130	-	-	-	-	-	Q32JJ3	-	-	-	-	-	Bacteria	Proteobacteria	Gammaproteobacteria	Enterobacterales	Enterobacteriaceae	Shigella	Shigella sp. FC1180	-	-
member	130	-	-	-	-	-	Q32JJ3	-	-	-	-	-	Bacteria	Proteobacteria	Gammaproteobacteria	Enterobacterales	Enterobacteriaceae	Shigella	Shigella sp. FC2045	-	-
member	130	-	-	-	-	-	Q32JJ3	-	-	-	-	-	Bacteria	Proteobacteria	Gammaproteobacteria	Enterobacterales	Enterobacteriaceae	Shigella	Shigella sp. FC2928	-	-
member	130	-	-	-	-	-	Q32JJ3	-	-	-	-	-	Bacteria	Proteobacteria	Gammaproteobacteria	Enterobacterales	Enterobacteriaceae	Shigella	Shigella sp. FC569	-	-
member	130	-	-	-	-	-	Q32JJ3	-	-	-	-	-	Bacteria	Proteobacteria	Gammaproteobacteria	Enterobacterales	Enterobacteriaceae	Shigella	Shigella sp. PAMC 28760	-	-
member	130	-	-	-	-	-	Q32JJ3	-	-	-	-	-	Bacteria	Proteobacteria	Gammaproteobacteria	Enterobacterales	Enterobacteriaceae	unclassified	Enterobacteriaceae bacterium TzEc051	-	-
member	130	-	-	-	-	-	Q32JJ3	-	-	-	-	-	Bacteria	Proteobacteria	Gammaproteobacteria	Enterobacterales	Enterobacteriaceae	unclassified	Enterobacteriaceae bacterium TzEc052	-	-
member	130	-	-	-	-	-	Q32JJ3	-	-	-	-	-	Bacteria	Proteobacteria	Gammaproteobacteria	Enterobacterales	Enterobacteriaceae	unclassified	Enterobacteriaceae bacterium TzEc077	-	-
member	130	-	-	-	-	-	Q32JJ3	-	-	-	-	-	Bacteria	Proteobacteria	Gammaproteobacteria	Enterobacterales	Enterobacteriaceae	unclassified	Enterobacteriaceae bacterium TzEc084	-	-
member	130	-	-	-	-	-	Q32JJ3	-	-	-	-	-	Bacteria	Proteobacteria	Gammaproteobacteria	Enterobacterales	unclassified	unclassified	unclassified	-	-
member	130	-	-	-	-	-	Q32JJ3	-	-	-	-	-	Bacteria	unclassified	unclassified	unclassified	unclassified	unclassified	uncultured bacterium Contig195	-	-
member	130	-	-	-	-	-	Q39FE8	cellular processes and signaling	Posttranslational modification, protein turnover, chaperones	1K071	Cleaves peptides in various proteins in a process that requires ATP hydrolysis. Has a chymotrypsin-like activity. Plays a major role in the degradation of misfolded proteins	216591.BCAL1996	Bacteria	Proteobacteria	Betaproteobacteria	Burkholderiales	Burkholderiaceae	Burkholderia	Burkholderia cepacia	unclassified	unclassified
member	130	-	-	-	-	-	Q39FE8	-	-	-	-	-	Bacteria	Proteobacteria	Betaproteobacteria	Burkholderiales	Burkholderiaceae	Burkholderia	Burkholderia lata	-	-
member	130	-	-	-	-	-	Q39FE8	-	-	-	-	-	Bacteria	Proteobacteria	Betaproteobacteria	Burkholderiales	Burkholderiaceae	Burkholderia	Burkholderia multivorans	-	-
member	130	-	-	-	-	-	Q39FE8	-	-	-	-	-	Bacteria	Proteobacteria	Betaproteobacteria	Burkholderiales	Burkholderiaceae	Burkholderia	Burkholderia territorii	-	-
member	130	-	-	-	-	-	Q39FE8	-	-	-	-	-	Bacteria	Proteobacteria	Betaproteobacteria	Burkholderiales	Burkholderiaceae	Burkholderia	unclassified	-	-
member	130	-	-	-	-	-	Q39UH2	information storage and processing	Translation, ribosomal structure and biogenesis	43U54	Cleaves peptides in various proteins in a process that requires ATP hydrolysis. Has a chymotrypsin-like activity. Plays a major role in the degradation of misfolded proteins	269799.Gmet_1873	Bacteria	Proteobacteria	Deltaproteobacteria	Desulfuromonadales	Geobacteraceae	Geobacter	Geobacter metallireducens	unclassified	unclassified
member	130	-	-	-	-	-	Q39UH2	-	-	-	-	-	Bacteria	Proteobacteria	Deltaproteobacteria	Desulfuromonadales	Geobacteraceae	Geobacter	unclassified	-	-
member	130	-	-	-	-	-	Q3IF46	cellular processes and signaling	Posttranslational modification, protein turnover, chaperones	2PZQA	Cleaves peptides in various proteins in a process that requires ATP hydrolysis. Has a chymotrypsin-like activity. Plays a major role in the degradation of misfolded proteins	326442.PSHAa2062	Bacteria	Proteobacteria	Gammaproteobacteria	Alteromonadales	Pseudoalteromonadaceae	Pseudoalteromonas	Pseudoalteromonas nigrifaciens	unclassified	unclassified
member	130	-	-	-	-	-	Q3IF46	-	-	-	-	-	Bacteria	Proteobacteria	Gammaproteobacteria	Alteromonadales	Pseudoalteromonadaceae	Pseudoalteromonas	Pseudoalteromonas translucida	-	-
member	130	-	-	-	-	-	Q3IF46	-	-	-	-	-	Bacteria	Proteobacteria	Gammaproteobacteria	Alteromonadales	Pseudoalteromonadaceae	Pseudoalteromonas	unclassified	-	-
member	130	-	-	-	-	-	Q3JRC9	cellular processes and signaling	Posttranslational modification, protein turnover, chaperones	1K071	Cleaves peptides in various proteins in a process that requires ATP hydrolysis. Has a chymotrypsin-like activity. Plays a major role in the degradation of misfolded proteins	243160.BMA1465	Bacteria	Proteobacteria	Betaproteobacteria	Burkholderiales	Burkholderiaceae	Burkholderia	Burkholderia mallei	unclassified	unclassified
member	130	-	-	-	-	-	Q3JRC9	-	-	-	-	-	Bacteria	Proteobacteria	Betaproteobacteria	Burkholderiales	Burkholderiaceae	Burkholderia	Burkholderia pseudomallei	-	-
member	130	-	-	-	-	-	Q3JZV0	cellular processes and signaling	Intracellular trafficking, secretion, and vesicular transport	4HA8J	Cleaves peptides in various proteins in a process that requires ATP hydrolysis. Has a chymotrypsin-like activity. Plays a major role in the degradation of misfolded proteins	211110.gbs1634	Bacteria	Firmicutes	Bacilli	Lactobacillales	Streptococcaceae	Streptococcus	Streptococcus agalactiae	unclassified	unclassified
member	130	-	-	-	-	-	Q3JZV0	cellular processes and signaling	Posttranslational modification, protein turnover, chaperones	4HA8J	Cleaves peptides in various proteins in a process that requires ATP hydrolysis. Has a chymotrypsin-like activity. Plays a major role in the degradation of misfolded proteins	211110.gbs1634	Bacteria	Firmicutes	Bacilli	Lactobacillales	Streptococcaceae	Streptococcus	unclassified	-	-
member	130	-	-	-	-	-	Q3Z4W6	cellular processes and signaling	Posttranslational modification, protein turnover, chaperones	3XN6V	Cleaves peptides in various proteins in a process that requires ATP hydrolysis. Has a chymotrypsin-like activity. Plays a major role in the degradation of misfolded proteins	155864.EDL933_0509	Bacteria	Firmicutes	Bacilli	Lactobacillales	Streptococcaceae	Streptococcus	Streptococcus pneumoniae	unclassified	unclassified
member	130	-	-	-	-	-	Q3Z4W6	-	-	-	-	-	Bacteria	Proteobacteria	Gammaproteobacteria	Enterobacterales	Enterobacteriaceae	Enterobacter	Enterobacter hormaechei	-	-
member	130	-	-	-	-	-	Q3Z4W6	-	-	-	-	-	Bacteria	Proteobacteria	Gammaproteobacteria	Enterobacterales	Enterobacteriaceae	Enterobacter	Enterobacter sp. EC-NT1	-	-
member	130	-	-	-	-	-	Q3Z4W6	-	-	-	-	-	Bacteria	Proteobacteria	Gammaproteobacteria	Enterobacterales	Enterobacteriaceae	Escherichia	Escherichia coli	-	-
member	130	-	-	-	-	-	Q3Z4W6	-	-	-	-	-	Bacteria	Proteobacteria	Gammaproteobacteria	Enterobacterales	Enterobacteriaceae	Escherichia	Escherichia sp. 4726-5	-	-
member	130	-	-	-	-	-	Q3Z4W6	-	-	-	-	-	Bacteria	Proteobacteria	Gammaproteobacteria	Enterobacterales	Enterobacteriaceae	Escherichia	Escherichia sp. KTE114	-	-
member	130	-	-	-	-	-	Q3Z4W6	-	-	-	-	-	Bacteria	Proteobacteria	Gammaproteobacteria	Enterobacterales	Enterobacteriaceae	Escherichia	Escherichia sp. MOD1-EC6475	-	-
member	130	-	-	-	-	-	Q3Z4W6	-	-	-	-	-	Bacteria	Proteobacteria	Gammaproteobacteria	Enterobacterales	Enterobacteriaceae	Escherichia	Escherichia sp. MR	-	-
member	130	-	-	-	-	-	Q3Z4W6	-	-	-	-	-	Bacteria	Proteobacteria	Gammaproteobacteria	Enterobacterales	Enterobacteriaceae	Klebsiella	Klebsiella oxytoca	-	-
member	130	-	-	-	-	-	Q3Z4W6	-	-	-	-	-	Bacteria	Proteobacteria	Gammaproteobacteria	Enterobacterales	Enterobacteriaceae	Klebsiella	Klebsiella pneumoniae	-	-
member	130	-	-	-	-	-	Q3Z4W6	-	-	-	-	-	Bacteria	Proteobacteria	Gammaproteobacteria	Enterobacterales	Enterobacteriaceae	Salmonella	Salmonella sp. HNK130	-	-
member	130	-	-	-	-	-	Q3Z4W6	-	-	-	-	-	Bacteria	Proteobacteria	Gammaproteobacteria	Enterobacterales	Enterobacteriaceae	Salmonella	Salmonella sp. S13	-	-
member	130	-	-	-	-	-	Q3Z4W6	-	-	-	-	-	Bacteria	Proteobacteria	Gammaproteobacteria	Enterobacterales	Enterobacteriaceae	Shigella	Shigella boydii	-	-
member	130	-	-	-	-	-	Q3Z4W6	-	-	-	-	-	Bacteria	Proteobacteria	Gammaproteobacteria	Enterobacterales	Enterobacteriaceae	Shigella	Shigella dysenteriae	-	-
member	130	-	-	-	-	-	Q3Z4W6	-	-	-	-	-	Bacteria	Proteobacteria	Gammaproteobacteria	Enterobacterales	Enterobacteriaceae	Shigella	Shigella flexneri	-	-
member	130	-	-	-	-	-	Q3Z4W6	-	-	-	-	-	Bacteria	Proteobacteria	Gammaproteobacteria	Enterobacterales	Enterobacteriaceae	Shigella	Shigella genomosp. SF-2015	-	-
member	130	-	-	-	-	-	Q3Z4W6	-	-	-	-	-	Bacteria	Proteobacteria	Gammaproteobacteria	Enterobacterales	Enterobacteriaceae	Shigella	Shigella sonnei	-	-
member	130	-	-	-	-	-	Q3Z4W6	-	-	-	-	-	Bacteria	Proteobacteria	Gammaproteobacteria	Enterobacterales	Enterobacteriaceae	Shigella	Shigella sp. FC1172	-	-
member	130	-	-	-	-	-	Q3Z4W6	-	-	-	-	-	Bacteria	Proteobacteria	Gammaproteobacteria	Enterobacterales	Enterobacteriaceae	Shigella	Shigella sp. FC1180	-	-
member	130	-	-	-	-	-	Q3Z4W6	-	-	-	-	-	Bacteria	Proteobacteria	Gammaproteobacteria	Enterobacterales	Enterobacteriaceae	Shigella	Shigella sp. FC2045	-	-
member	130	-	-	-	-	-	Q3Z4W6	-	-	-	-	-	Bacteria	Proteobacteria	Gammaproteobacteria	Enterobacterales	Enterobacteriaceae	Shigella	Shigella sp. FC2928	-	-
member	130	-	-	-	-	-	Q3Z4W6	-	-	-	-	-	Bacteria	Proteobacteria	Gammaproteobacteria	Enterobacterales	Enterobacteriaceae	Shigella	Shigella sp. FC569	-	-
member	130	-	-	-	-	-	Q3Z4W6	-	-	-	-	-	Bacteria	Proteobacteria	Gammaproteobacteria	Enterobacterales	Enterobacteriaceae	Shigella	Shigella sp. PAMC 28760	-	-
member	130	-	-	-	-	-	Q3Z4W6	-	-	-	-	-	Bacteria	Proteobacteria	Gammaproteobacteria	Enterobacterales	Enterobacteriaceae	unclassified	Enterobacteriaceae bacterium TzEc051	-	-
member	130	-	-	-	-	-	Q3Z4W6	-	-	-	-	-	Bacteria	Proteobacteria	Gammaproteobacteria	Enterobacterales	Enterobacteriaceae	unclassified	Enterobacteriaceae bacterium TzEc052	-	-
member	130	-	-	-	-	-	Q3Z4W6	-	-	-	-	-	Bacteria	Proteobacteria	Gammaproteobacteria	Enterobacterales	Enterobacteriaceae	unclassified	Enterobacteriaceae bacterium TzEc077	-	-
member	130	-	-	-	-	-	Q3Z4W6	-	-	-	-	-	Bacteria	Proteobacteria	Gammaproteobacteria	Enterobacterales	Enterobacteriaceae	unclassified	Enterobacteriaceae bacterium TzEc084	-	-
member	130	-	-	-	-	-	Q3Z4W6	-	-	-	-	-	Bacteria	Proteobacteria	Gammaproteobacteria	Enterobacterales	unclassified	unclassified	unclassified	-	-
member	130	-	-	-	-	-	Q3Z4W6	-	-	-	-	-	Bacteria	unclassified	unclassified	unclassified	unclassified	unclassified	uncultured bacterium Contig195	-	-
member	130	-	-	-	-	-	Q47XL8	cellular processes and signaling	Posttranslational modification, protein turnover, chaperones	2Q63B	Cleaves peptides in various proteins in a process that requires ATP hydrolysis. Has a chymotrypsin-like activity. Plays a major role in the degradation of misfolded proteins	28229.ND2E_2640	Bacteria	Proteobacteria	Gammaproteobacteria	Alteromonadales	Colwelliaceae	Colwellia	Colwellia psychrerythraea	unclassified	unclassified
member	130	-	-	-	-	-	Q47XL8	-	-	-	-	-	Bacteria	Proteobacteria	Gammaproteobacteria	Alteromonadales	Colwelliaceae	Colwellia	Colwellia sp. Bg11-28	-	-
member	130	-	-	-	-	-	Q48V25	cellular processes and signaling	Intracellular trafficking, secretion, and vesicular transport	4HA8J	Cleaves peptides in various proteins in a process that requires ATP hydrolysis. Has a chymotrypsin-like activity. Plays a major role in the degradation of misfolded proteins	1123299.AUKZ01000007_gene258	Bacteria	Firmicutes	Bacilli	Lactobacillales	Streptococcaceae	Streptococcus	Streptococcus pyogenes	unclassified	unclassified
member	130	-	-	-	-	-	Q48V25	cellular processes and signaling	Posttranslational modification, protein turnover, chaperones	4HA8J	Cleaves peptides in various proteins in a process that requires ATP hydrolysis. Has a chymotrypsin-like activity. Plays a major role in the degradation of misfolded proteins	1123299.AUKZ01000007_gene258	-	-	-	-	-	-	-	-	-
member	130	-	-	-	-	-	Q4QMK5	cellular processes and signaling	Posttranslational modification, protein turnover, chaperones	1Y6UW	Cleaves peptides in various proteins in a process that requires ATP hydrolysis. Has a chymotrypsin-like activity. Plays a major role in the degradation of misfolded proteins	71421.HI_0714	Bacteria	Proteobacteria	Gammaproteobacteria	Pasteurellales	Pasteurellaceae	Haemophilus	Haemophilus influenzae	unclassified	unclassified
member	130	-	-	-	-	-	Q57SB5	cellular processes and signaling	Posttranslational modification, protein turnover, chaperones	3ZIXS	Cleaves peptides in various proteins in a process that requires ATP hydrolysis. Has a chymotrypsin-like activity. Plays a major role in the degradation of misfolded proteins	1197719.A464_401	Bacteria	Proteobacteria	Gammaproteobacteria	Enterobacterales	Enterobacteriaceae	Salmonella	Salmonella bongori	unclassified	unclassified
member	130	-	-	-	-	-	Q57SB5	-	-	-	-	-	Bacteria	Proteobacteria	Gammaproteobacteria	Enterobacterales	Enterobacteriaceae	Salmonella	Salmonella enterica	-	-
member	130	-	-	-	-	-	Q57SB5	-	-	-	-	-	Bacteria	Proteobacteria	Gammaproteobacteria	Enterobacterales	Enterobacteriaceae	Salmonella	Salmonella sp. 3DZ2-4SM	-	-
member	130	-	-	-	-	-	Q57SB5	-	-	-	-	-	Bacteria	Proteobacteria	Gammaproteobacteria	Enterobacterales	Enterobacteriaceae	Salmonella	Salmonella sp. NCTC 11881	-	-
member	130	-	-	-	-	-	Q57SB5	-	-	-	-	-	Bacteria	Proteobacteria	Gammaproteobacteria	Enterobacterales	Enterobacteriaceae	Salmonella	unclassified	-	-
member	130	-	-	-	-	-	Q5E6Q5	cellular processes and signaling	Posttranslational modification, protein turnover, chaperones	1XU75	Cleaves peptides in various proteins in a process that requires ATP hydrolysis. Has a chymotrypsin-like activity. Plays a major role in the degradation of misfolded proteins	312309.VF_0796	Bacteria	Proteobacteria	Gammaproteobacteria	Vibrionales	Vibrionaceae	Aliivibrio	Aliivibrio fischeri	unclassified	unclassified
member	130	-	-	-	-	-	Q5E6Q5	-	-	-	-	-	Bacteria	Proteobacteria	Gammaproteobacteria	Vibrionales	Vibrionaceae	Aliivibrio	unclassified	-	-
member	130	-	-	-	-	-	Q5HWX6	cellular processes and signaling	Posttranslational modification, protein turnover, chaperones	2YMBZ	Cleaves peptides in various proteins in a process that requires ATP hydrolysis. Has a chymotrypsin-like activity. Plays a major role in the degradation of misfolded proteins	192222.Cj0192c	Bacteria	Proteobacteria	Epsilonproteobacteria	Campylobacterales	Campylobacteraceae	Campylobacter	Campylobacter coli	unclassified	unclassified
member	130	-	-	-	-	-	Q5HWX6	-	-	-	-	-	Bacteria	Proteobacteria	Epsilonproteobacteria	Campylobacterales	Campylobacteraceae	Campylobacter	Campylobacter jejuni	-	-
member	130	-	-	-	-	-	Q5HWX6	-	-	-	-	-	Bacteria	Proteobacteria	Epsilonproteobacteria	Campylobacterales	Campylobacteraceae	Campylobacter	Campylobacter sp. BCW_6876	-	-
member	130	-	-	-	-	-	Q5HWX6	-	-	-	-	-	Bacteria	Proteobacteria	Epsilonproteobacteria	Campylobacterales	Campylobacteraceae	Campylobacter	Campylobacter sp. BCW_6879	-	-
member	130	-	-	-	-	-	Q5HWX6	-	-	-	-	-	Bacteria	Proteobacteria	Epsilonproteobacteria	Campylobacterales	Campylobacteraceae	Campylobacter	Campylobacter sp. US18a	-	-
member	130	-	-	-	-	-	Q5HWX6	-	-	-	-	-	Bacteria	Proteobacteria	unclassified	unclassified	unclassified	unclassified	unclassified	-	-
member	130	-	-	-	-	-	Q5M1A8	cellular processes and signaling	Intracellular trafficking, secretion, and vesicular transport	4HA8J	Cleaves peptides in various proteins in a process that requires ATP hydrolysis. Has a chymotrypsin-like activity. Plays a major role in the degradation of misfolded proteins	264199.stu0356	Bacteria	Firmicutes	Bacilli	Lactobacillales	Streptococcaceae	Streptococcus	Streptococcus thermophilus	unclassified	unclassified
member	130	-	-	-	-	-	Q5M1A8	cellular processes and signaling	Posttranslational modification, protein turnover, chaperones	4HA8J	Cleaves peptides in various proteins in a process that requires ATP hydrolysis. Has a chymotrypsin-like activity. Plays a major role in the degradation of misfolded proteins	264199.stu0356	Bacteria	Firmicutes	Bacilli	Lactobacillales	Streptococcaceae	Streptococcus	Streptococcus thermophilus CAG:236	-	-
member	130	-	-	-	-	-	Q5M5U4	cellular processes and signaling	Intracellular trafficking, secretion, and vesicular transport	4HA8J	Cleaves peptides in various proteins in a process that requires ATP hydrolysis. Has a chymotrypsin-like activity. Plays a major role in the degradation of misfolded proteins	264199.stu0356	Bacteria	Firmicutes	Bacilli	Lactobacillales	Streptococcaceae	Streptococcus	Streptococcus thermophilus	unclassified	unclassified
member	130	-	-	-	-	-	Q5M5U4	cellular processes and signaling	Posttranslational modification, protein turnover, chaperones	4HA8J	Cleaves peptides in various proteins in a process that requires ATP hydrolysis. Has a chymotrypsin-like activity. Plays a major role in the degradation of misfolded proteins	264199.stu0356	Bacteria	Firmicutes	Bacilli	Lactobacillales	Streptococcaceae	Streptococcus	Streptococcus thermophilus CAG:236	-	-
member	130	-	-	-	-	-	Q5PFN4	cellular processes and signaling	Posttranslational modification, protein turnover, chaperones	3ZIXS	Cleaves peptides in various proteins in a process that requires ATP hydrolysis. Has a chymotrypsin-like activity. Plays a major role in the degradation of misfolded proteins	1197719.A464_401	Bacteria	Proteobacteria	Gammaproteobacteria	Enterobacterales	Enterobacteriaceae	Salmonella	Salmonella enterica	unclassified	unclassified
member	130	-	-	-	-	-	Q5PFN4	-	-	-	-	-	Bacteria	Proteobacteria	Gammaproteobacteria	Enterobacterales	Enterobacteriaceae	Salmonella	unclassified	-	-
member	130	-	-	-	-	-	Q5QXN8	cellular processes and signaling	Posttranslational modification, protein turnover, chaperones	2QFS2	Cleaves peptides in various proteins in a process that requires ATP hydrolysis. Has a chymotrypsin-like activity. Plays a major role in the degradation of misfolded proteins	283942.IL1005	Bacteria	Proteobacteria	Gammaproteobacteria	Alteromonadales	Idiomarinaceae	Idiomarina	Idiomarina loihiensis	unclassified	unclassified
member	130	-	-	-	-	-	Q5QXN8	-	-	-	-	-	Bacteria	Proteobacteria	Gammaproteobacteria	Alteromonadales	Idiomarinaceae	Idiomarina	unclassified	-	-
member	130	-	-	-	-	-	Q5WLZ7	cellular processes and signaling	Intracellular trafficking, secretion, and vesicular transport	1ZD1N	Cleaves peptides in various proteins in a process that requires ATP hydrolysis. Has a chymotrypsin-like activity. Plays a major role in the degradation of misfolded proteins	66692.ABC0035	Bacteria	Firmicutes	Bacilli	Bacillales	Bacillaceae	Alkalihalobacillus	Alkalihalobacillus clausii	unclassified	unclassified
member	130	-	-	-	-	-	Q5WLZ7	cellular processes and signaling	Posttranslational modification, protein turnover, chaperones	1ZD1N	Cleaves peptides in various proteins in a process that requires ATP hydrolysis. Has a chymotrypsin-like activity. Plays a major role in the degradation of misfolded proteins	66692.ABC0035	-	-	-	-	-	-	-	-	-
member	130	-	-	-	-	-	Q5WVJ0	cellular processes and signaling	Posttranslational modification, protein turnover, chaperones	1JC5P	Cleaves peptides in various proteins in a process that requires ATP hydrolysis. Has a chymotrypsin-like activity. Plays a major role in the degradation of misfolded proteins	272624.lpg1861	Bacteria	Proteobacteria	Gammaproteobacteria	Legionellales	Legionellaceae	Legionella	Legionella pneumophila	unclassified	unclassified
member	130	-	-	-	-	-	Q5X451	cellular processes and signaling	Posttranslational modification, protein turnover, chaperones	1JC5P	Cleaves peptides in various proteins in a process that requires ATP hydrolysis. Has a chymotrypsin-like activity. Plays a major role in the degradation of misfolded proteins	272624.lpg1861	Bacteria	Proteobacteria	Gammaproteobacteria	Legionellales	Legionellaceae	Legionella	Legionella pneumophila	unclassified	unclassified
member	130	-	-	-	-	-	Q5XDM4	cellular processes and signaling	Intracellular trafficking, secretion, and vesicular transport	4HA8J	Cleaves peptides in various proteins in a process that requires ATP hydrolysis. Has a chymotrypsin-like activity. Plays a major role in the degradation of misfolded proteins	1314.HKU360_00366	Bacteria	Chlamydiae	Chlamydiia	Chlamydiales	Chlamydiaceae	Chlamydia	Chlamydia trachomatis	unclassified	unclassified
member	130	-	-	-	-	-	Q5XDM4	cellular processes and signaling	Posttranslational modification, protein turnover, chaperones	4HA8J	Cleaves peptides in various proteins in a process that requires ATP hydrolysis. Has a chymotrypsin-like activity. Plays a major role in the degradation of misfolded proteins	1314.HKU360_00366	Bacteria	Firmicutes	Bacilli	Lactobacillales	Streptococcaceae	Streptococcus	Streptococcus dysgalactiae	-	-
member	130	-	-	-	-	-	Q5XDM4	-	-	-	-	-	Bacteria	Firmicutes	Bacilli	Lactobacillales	Streptococcaceae	Streptococcus	Streptococcus pyogenes	-	-
member	130	-	-	-	-	-	Q5XDM4	-	-	-	-	-	Bacteria	Firmicutes	Bacilli	Lactobacillales	Streptococcaceae	Streptococcus	unclassified	-	-
member	130	-	-	-	-	-	Q5ZUD9	cellular processes and signaling	Posttranslational modification, protein turnover, chaperones	1JC5P	Cleaves peptides in various proteins in a process that requires ATP hydrolysis. Has a chymotrypsin-like activity. Plays a major role in the degradation of misfolded proteins	272624.lpg1861	Bacteria	Proteobacteria	Gammaproteobacteria	Legionellales	Legionellaceae	Legionella	Legionella pneumophila	unclassified	unclassified
member	130	-	-	-	-	-	Q62JK7	cellular processes and signaling	Posttranslational modification, protein turnover, chaperones	1K071	Cleaves peptides in various proteins in a process that requires ATP hydrolysis. Has a chymotrypsin-like activity. Plays a major role in the degradation of misfolded proteins	243160.BMA1465	Bacteria	Proteobacteria	Betaproteobacteria	Burkholderiales	Burkholderiaceae	Burkholderia	Burkholderia mallei	unclassified	unclassified
member	130	-	-	-	-	-	Q62JK7	-	-	-	-	-	Bacteria	Proteobacteria	Betaproteobacteria	Burkholderiales	Burkholderiaceae	Burkholderia	Burkholderia pseudomallei	-	-
member	130	-	-	-	-	-	Q63AG0	cellular processes and signaling	Intracellular trafficking, secretion, and vesicular transport	1ZD1N	Cleaves peptides in various proteins in a process that requires ATP hydrolysis. Has a chymotrypsin-like activity. Plays a major role in the degradation of misfolded proteins	1396.DJ87_2106	Bacteria	Firmicutes	Bacilli	Bacillales	Bacillaceae	Bacillus	Bacillus anthracis	unclassified	unclassified
member	130	-	-	-	-	-	Q63AG0	cellular processes and signaling	Posttranslational modification, protein turnover, chaperones	1ZD1N	Cleaves peptides in various proteins in a process that requires ATP hydrolysis. Has a chymotrypsin-like activity. Plays a major role in the degradation of misfolded proteins	1396.DJ87_2106	Bacteria	Firmicutes	Bacilli	Bacillales	Bacillaceae	Bacillus	Bacillus cereus	-	-
member	130	-	-	-	-	-	Q63AG0	-	-	-	-	-	Bacteria	Firmicutes	Bacilli	Bacillales	Bacillaceae	Bacillus	Bacillus thuringiensis	-	-
member	130	-	-	-	-	-	Q63AG0	-	-	-	-	-	Bacteria	Firmicutes	Bacilli	Bacillales	Bacillaceae	Bacillus	unclassified	-	-
member	130	-	-	-	-	-	Q63AG0	-	-	-	-	-	Bacteria	Firmicutes	Bacilli	Lactobacillales	Streptococcaceae	Streptococcus	Streptococcus pneumoniae	-	-
member	130	-	-	-	-	-	Q63V41	cellular processes and signaling	Posttranslational modification, protein turnover, chaperones	1K071	Cleaves peptides in various proteins in a process that requires ATP hydrolysis. Has a chymotrypsin-like activity. Plays a major role in the degradation of misfolded proteins	272560.BPSL1403	Bacteria	Proteobacteria	Betaproteobacteria	Burkholderiales	Burkholderiaceae	Burkholderia	Burkholderia mallei	unclassified	unclassified
member	130	-	-	-	-	-	Q63V41	-	-	-	-	-	Bacteria	Proteobacteria	Betaproteobacteria	Burkholderiales	Burkholderiaceae	Burkholderia	Burkholderia pseudomallei	-	-
member	130	-	-	-	-	-	Q63V41	-	-	-	-	-	Bacteria	Proteobacteria	Betaproteobacteria	Burkholderiales	Burkholderiaceae	Burkholderia	unclassified	-	-
member	130	-	-	-	-	-	Q65RF6	cellular processes and signaling	Posttranslational modification, protein turnover, chaperones	1Y6UW	Cleaves peptides in various proteins in a process that requires ATP hydrolysis. Has a chymotrypsin-like activity. Plays a major role in the degradation of misfolded proteins	221988.MS1847	Bacteria	Proteobacteria	Gammaproteobacteria	Pasteurellales	Pasteurellaceae	Basfia	Basfia succiniciproducens	unclassified	unclassified
member	130	-	-	-	-	-	Q65RF6	-	-	-	-	-	Bacteria	Proteobacteria	Gammaproteobacteria	Pasteurellales	Pasteurellaceae	Basfia	[Mannheimia] succiniciproducens	-	-
member	130	-	-	-	-	-	Q65RF6	-	-	-	-	-	Bacteria	Proteobacteria	Gammaproteobacteria	Pasteurellales	Pasteurellaceae	Basfia	unclassified	-	-
member	130	-	-	-	-	-	Q67QZ4	cellular processes and signaling	Intracellular trafficking, secretion, and vesicular transport	247QY	Cleaves peptides in various proteins in a process that requires ATP hydrolysis. Has a chymotrypsin-like activity. Plays a major role in the degradation of misfolded proteins	292459.STH914	Bacteria	Firmicutes	Clostridia	Eubacteriales	Symbiobacteriaceae	Symbiobacterium	Symbiobacterium thermophilum	unclassified	unclassified
member	130	-	-	-	-	-	Q67QZ4	cellular processes and signaling	Posttranslational modification, protein turnover, chaperones	247QY	Cleaves peptides in various proteins in a process that requires ATP hydrolysis. Has a chymotrypsin-like activity. Plays a major role in the degradation of misfolded proteins	292459.STH914	-	-	-	-	-	-	-	-	-
member	130	-	-	-	-	-	Q67SK0	cellular processes and signaling	Intracellular trafficking, secretion, and vesicular transport	247QY	Cleaves peptides in various proteins in a process that requires ATP hydrolysis. Has a chymotrypsin-like activity. Plays a major role in the degradation of misfolded proteins	292459.STH358	Bacteria	Firmicutes	Clostridia	Eubacteriales	Symbiobacteriaceae	Symbiobacterium	Symbiobacterium thermophilum	unclassified	unclassified
member	130	-	-	-	-	-	Q67SK0	cellular processes and signaling	Posttranslational modification, protein turnover, chaperones	247QY	Cleaves peptides in various proteins in a process that requires ATP hydrolysis. Has a chymotrypsin-like activity. Plays a major role in the degradation of misfolded proteins	292459.STH358	-	-	-	-	-	-	-	-	-
member	130	-	-	-	-	-	Q6AK59	cellular processes and signaling	Posttranslational modification, protein turnover, chaperones	2MJ0K	Cleaves peptides in various proteins in a process that requires ATP hydrolysis. Has a chymotrypsin-like activity. Plays a major role in the degradation of misfolded proteins	177439.DP2538	Bacteria	Proteobacteria	Deltaproteobacteria	Desulfobacterales	Desulfocapsaceae	Desulfotalea	Desulfotalea psychrophila	unclassified	unclassified
member	130	-	-	-	-	-	Q6D827	cellular processes and signaling	Posttranslational modification, protein turnover, chaperones	1MQPB	Cleaves peptides in various proteins in a process that requires ATP hydrolysis. Has a chymotrypsin-like activity. Plays a major role in the degradation of misfolded proteins	218491.ECA1148	Bacteria	Proteobacteria	Gammaproteobacteria	Enterobacterales	Pectobacteriaceae	Pectobacterium	Pectobacterium atrosepticum	unclassified	unclassified
member	130	-	-	-	-	-	Q6HHU9	cellular processes and signaling	Intracellular trafficking, secretion, and vesicular transport	1ZD1N	Cleaves peptides in various proteins in a process that requires ATP hydrolysis. Has a chymotrypsin-like activity. Plays a major role in the degradation of misfolded proteins	198094.BA_2788	Bacteria	Firmicutes	Bacilli	Bacillales	Bacillaceae	Bacillus	Bacillus anthracis	unclassified	unclassified
member	130	-	-	-	-	-	Q6HHU9	cellular processes and signaling	Posttranslational modification, protein turnover, chaperones	1ZD1N	Cleaves peptides in various proteins in a process that requires ATP hydrolysis. Has a chymotrypsin-like activity. Plays a major role in the degradation of misfolded proteins	198094.BA_2788	Bacteria	Firmicutes	Bacilli	Bacillales	Bacillaceae	Bacillus	Bacillus cereus	-	-
member	130	-	-	-	-	-	Q6HHU9	-	-	-	-	-	Bacteria	Firmicutes	Bacilli	Bacillales	Bacillaceae	Bacillus	Bacillus thuringiensis	-	-
member	130	-	-	-	-	-	Q6HHU9	-	-	-	-	-	Bacteria	Firmicutes	Bacilli	Bacillales	Bacillaceae	Bacillus	unclassified	-	-
member	130	-	-	-	-	-	Q6HHU9	-	-	-	-	-	Bacteria	Firmicutes	Bacilli	Lactobacillales	Streptococcaceae	Streptococcus	Streptococcus pneumoniae	-	-
member	130	-	-	-	-	-	Q6LNW0	cellular processes and signaling	Posttranslational modification, protein turnover, chaperones	1XU75	Cleaves peptides in various proteins in a process that requires ATP hydrolysis. Has a chymotrypsin-like activity. Plays a major role in the degradation of misfolded proteins	298386.PBPRA2637	Bacteria	Proteobacteria	Gammaproteobacteria	Vibrionales	Vibrionaceae	Photobacterium	Photobacterium profundum	unclassified	unclassified
member	130	-	-	-	-	-	Q6MH11	cellular processes and signaling	Posttranslational modification, protein turnover, chaperones	2WK74	Cleaves peptides in various proteins in a process that requires ATP hydrolysis. Has a chymotrypsin-like activity. Plays a major role in the degradation of misfolded proteins	264462.Bd3754	Bacteria	Proteobacteria	Oligoflexia	Bdellovibrionales	Bdellovibrionaceae	Bdellovibrio	Bdellovibrio bacteriovorus	unclassified	unclassified
member	130	-	-	-	-	-	Q736T1	cellular processes and signaling	Intracellular trafficking, secretion, and vesicular transport	1ZD1N	Cleaves peptides in various proteins in a process that requires ATP hydrolysis. Has a chymotrypsin-like activity. Plays a major role in the degradation of misfolded proteins	315730.BcerKBAB4_2593	Bacteria	Firmicutes	Bacilli	Bacillales	Bacillaceae	Bacillus	Bacillus cereus	unclassified	unclassified
member	130	-	-	-	-	-	Q736T1	cellular processes and signaling	Posttranslational modification, protein turnover, chaperones	1ZD1N	Cleaves peptides in various proteins in a process that requires ATP hydrolysis. Has a chymotrypsin-like activity. Plays a major role in the degradation of misfolded proteins	315730.BcerKBAB4_2593	-	-	-	-	-	-	-	-	-
member	130	-	-	-	-	-	Q74C82	information storage and processing	Translation, ribosomal structure and biogenesis	43U54	Cleaves peptides in various proteins in a process that requires ATP hydrolysis. Has a chymotrypsin-like activity. Plays a major role in the degradation of misfolded proteins	243231.GSU1792	Bacteria	Proteobacteria	Deltaproteobacteria	Desulfuromonadales	Geobacteraceae	Geobacter	Geobacter sulfurreducens	unclassified	unclassified
member	130	-	-	-	-	-	Q7M7M3	cellular processes and signaling	Posttranslational modification, protein turnover, chaperones	2YMBZ	Cleaves peptides in various proteins in a process that requires ATP hydrolysis. Has a chymotrypsin-like activity. Plays a major role in the degradation of misfolded proteins	273121.WS2210	Bacteria	Proteobacteria	Epsilonproteobacteria	Campylobacterales	Helicobacteraceae	Wolinella	Wolinella succinogenes	unclassified	unclassified
member	130	-	-	-	-	-	Q7MMG7	cellular processes and signaling	Posttranslational modification, protein turnover, chaperones	1XU75	Cleaves peptides in various proteins in a process that requires ATP hydrolysis. Has a chymotrypsin-like activity. Plays a major role in the degradation of misfolded proteins	672.VV93_v1c10250	Bacteria	Proteobacteria	Gammaproteobacteria	Vibrionales	Vibrionaceae	Vibrio	Vibrio fluvialis	unclassified	unclassified
member	130	-	-	-	-	-	Q7MMG7	-	-	-	-	-	Bacteria	Proteobacteria	Gammaproteobacteria	Vibrionales	Vibrionaceae	Vibrio	Vibrio sp. 03_296	-	-
member	130	-	-	-	-	-	Q7MMG7	-	-	-	-	-	Bacteria	Proteobacteria	Gammaproteobacteria	Vibrionales	Vibrionaceae	Vibrio	Vibrio vulnificus	-	-
member	130	-	-	-	-	-	Q7N0L3	cellular processes and signaling	Posttranslational modification, protein turnover, chaperones	1RNR6	Cleaves peptides in various proteins in a process that requires ATP hydrolysis. Has a chymotrypsin-like activity. Plays a major role in the degradation of misfolded proteins	243265.plu3869	Bacteria	Proteobacteria	Gammaproteobacteria	Enterobacterales	Morganellaceae	Photorhabdus	Photorhabdus laumondii	unclassified	unclassified
member	130	-	-	-	-	-	Q7N0L3	-	-	-	-	-	Bacteria	Proteobacteria	Gammaproteobacteria	Enterobacterales	Morganellaceae	Photorhabdus	unclassified	-	-
member	130	-	-	-	-	-	Q7VIN7	cellular processes and signaling	Posttranslational modification, protein turnover, chaperones	2YMBZ	Cleaves peptides in various proteins in a process that requires ATP hydrolysis. Has a chymotrypsin-like activity. Plays a major role in the degradation of misfolded proteins	235279.HH_0567	Bacteria	Proteobacteria	Epsilonproteobacteria	Campylobacterales	Helicobacteraceae	Helicobacter	Helicobacter hepaticus	unclassified	unclassified
member	130	-	-	-	-	-	Q7VIN7	-	-	-	-	-	Bacteria	Proteobacteria	Epsilonproteobacteria	Campylobacterales	Helicobacteraceae	Helicobacter	Helicobacter sp. MIT 03-1614	-	-
member	130	-	-	-	-	-	Q7VIN7	-	-	-	-	-	Bacteria	Proteobacteria	Epsilonproteobacteria	Campylobacterales	Helicobacteraceae	Helicobacter	unclassified	-	-
member	130	-	-	-	-	-	Q7VP78	cellular processes and signaling	Posttranslational modification, protein turnover, chaperones	1Y9NW	Cleaves peptides in various proteins in a process that requires ATP hydrolysis. Has a chymotrypsin-like activity. Plays a major role in the degradation of misfolded proteins	233412.HD_0221	Bacteria	Proteobacteria	Gammaproteobacteria	Pasteurellales	Pasteurellaceae	Haemophilus	[Haemophilus] ducreyi	unclassified	unclassified
member	130	-	-	-	-	-	Q81CH1	cellular processes and signaling	Intracellular trafficking, secretion, and vesicular transport	1ZD1N	Cleaves peptides in various proteins in a process that requires ATP hydrolysis. Has a chymotrypsin-like activity. Plays a major role in the degradation of misfolded proteins	198094.BA_2788	Bacteria	Firmicutes	Bacilli	Bacillales	Bacillaceae	Bacillus	Bacillus cereus	unclassified	unclassified
member	130	-	-	-	-	-	Q81CH1	cellular processes and signaling	Posttranslational modification, protein turnover, chaperones	1ZD1N	Cleaves peptides in various proteins in a process that requires ATP hydrolysis. Has a chymotrypsin-like activity. Plays a major role in the degradation of misfolded proteins	198094.BA_2788	Bacteria	Firmicutes	Bacilli	Bacillales	Bacillaceae	Bacillus	Bacillus thuringiensis	-	-
member	130	-	-	-	-	-	Q81CH1	-	-	-	-	-	Bacteria	Firmicutes	Bacilli	Bacillales	Bacillaceae	Bacillus	unclassified	-	-
member	130	-	-	-	-	-	Q81CH1	-	-	-	-	-	Bacteria	Firmicutes	Bacilli	Lactobacillales	Streptococcaceae	Streptococcus	Streptococcus pneumoniae	-	-
member	130	-	-	-	-	-	Q81PL4	cellular processes and signaling	Intracellular trafficking, secretion, and vesicular transport	1ZD1N	Cleaves peptides in various proteins in a process that requires ATP hydrolysis. Has a chymotrypsin-like activity. Plays a major role in the degradation of misfolded proteins	198094.BA_2788	Bacteria	Firmicutes	Bacilli	Bacillales	Bacillaceae	Bacillus	Bacillus anthracis	unclassified	unclassified
member	130	-	-	-	-	-	Q81PL4	cellular processes and signaling	Posttranslational modification, protein turnover, chaperones	1ZD1N	Cleaves peptides in various proteins in a process that requires ATP hydrolysis. Has a chymotrypsin-like activity. Plays a major role in the degradation of misfolded proteins	198094.BA_2788	Bacteria	Firmicutes	Bacilli	Bacillales	Bacillaceae	Bacillus	Bacillus cereus	-	-
member	130	-	-	-	-	-	Q81PL4	-	-	-	-	-	Bacteria	Firmicutes	Bacilli	Bacillales	Bacillaceae	Bacillus	Bacillus thuringiensis	-	-
member	130	-	-	-	-	-	Q81PL4	-	-	-	-	-	Bacteria	Firmicutes	Bacilli	Bacillales	Bacillaceae	Bacillus	unclassified	-	-
member	130	-	-	-	-	-	Q81PL4	-	-	-	-	-	Bacteria	Firmicutes	Bacilli	Lactobacillales	Streptococcaceae	Streptococcus	Streptococcus pneumoniae	-	-
member	130	-	-	-	-	-	Q87R80	cellular processes and signaling	Posttranslational modification, protein turnover, chaperones	1XU75	Cleaves peptides in various proteins in a process that requires ATP hydrolysis. Has a chymotrypsin-like activity. Plays a major role in the degradation of misfolded proteins	223926.28805904	Bacteria	Proteobacteria	Gammaproteobacteria	Vibrionales	Vibrionaceae	Vibrio	Vibrio parahaemolyticus	unclassified	unclassified
member	130	-	-	-	-	-	Q87R80	-	-	-	-	-	Bacteria	Proteobacteria	Gammaproteobacteria	Vibrionales	Vibrionaceae	Vibrio	Vibrio sp. T21	-	-
member	130	-	-	-	-	-	Q87R80	-	-	-	-	-	Bacteria	Proteobacteria	Gammaproteobacteria	Vibrionales	Vibrionaceae	Vibrio	unclassified	-	-
member	130	-	-	-	-	-	Q891J7	cellular processes and signaling	Posttranslational modification, protein turnover, chaperones	36ED5	Cleaves peptides in various proteins in a process that requires ATP hydrolysis. Has a chymotrypsin-like activity. Plays a major role in the degradation of misfolded proteins	1410653.JHVC01000005_gene2430	Bacteria	Firmicutes	Clostridia	Eubacteriales	Clostridiaceae	Clostridium	Clostridium tetani	unclassified	unclassified
member	130	-	-	-	-	-	Q89AA1	cellular processes and signaling	Posttranslational modification, protein turnover, chaperones	37D67	Cleaves peptides in various proteins in a process that requires ATP hydrolysis. Has a chymotrypsin-like activity. Plays a major role in the degradation of misfolded proteins	224915.bbp_419	Bacteria	Proteobacteria	Gammaproteobacteria	Enterobacterales	Erwiniaceae	Buchnera	Buchnera aphidicola	unclassified	unclassified
member	130	-	-	-	-	-	Q8DG26	cellular processes and signaling	Posttranslational modification, protein turnover, chaperones	1XU75	Cleaves peptides in various proteins in a process that requires ATP hydrolysis. Has a chymotrypsin-like activity. Plays a major role in the degradation of misfolded proteins	672.VV93_v1c10250	Bacteria	Proteobacteria	Gammaproteobacteria	Vibrionales	Vibrionaceae	Vibrio	Vibrio fluvialis	unclassified	unclassified
member	130	-	-	-	-	-	Q8DG26	-	-	-	-	-	Bacteria	Proteobacteria	Gammaproteobacteria	Vibrionales	Vibrionaceae	Vibrio	Vibrio sp. 03_296	-	-
member	130	-	-	-	-	-	Q8DG26	-	-	-	-	-	Bacteria	Proteobacteria	Gammaproteobacteria	Vibrionales	Vibrionaceae	Vibrio	Vibrio vulnificus	-	-
member	130	-	-	-	-	-	Q8DST7	cellular processes and signaling	Intracellular trafficking, secretion, and vesicular transport	4HA8J	Cleaves peptides in various proteins in a process that requires ATP hydrolysis. Has a chymotrypsin-like activity. Plays a major role in the degradation of misfolded proteins	210007.SMU_1672	Bacteria	Firmicutes	Bacilli	Lactobacillales	Streptococcaceae	Streptococcus	Streptococcus mutans	unclassified	unclassified
member	130	-	-	-	-	-	Q8DST7	cellular processes and signaling	Posttranslational modification, protein turnover, chaperones	4HA8J	Cleaves peptides in various proteins in a process that requires ATP hydrolysis. Has a chymotrypsin-like activity. Plays a major role in the degradation of misfolded proteins	210007.SMU_1672	-	-	-	-	-	-	-	-	-
member	130	-	-	-	-	-	Q8DYA5	cellular processes and signaling	Intracellular trafficking, secretion, and vesicular transport	4HA8J	Cleaves peptides in various proteins in a process that requires ATP hydrolysis. Has a chymotrypsin-like activity. Plays a major role in the degradation of misfolded proteins	211110.gbs1634	Bacteria	Firmicutes	Bacilli	Lactobacillales	Streptococcaceae	Streptococcus	Streptococcus agalactiae	unclassified	unclassified
member	130	-	-	-	-	-	Q8DYA5	cellular processes and signaling	Posttranslational modification, protein turnover, chaperones	4HA8J	Cleaves peptides in various proteins in a process that requires ATP hydrolysis. Has a chymotrypsin-like activity. Plays a major role in the degradation of misfolded proteins	211110.gbs1634	Bacteria	Firmicutes	Bacilli	Lactobacillales	Streptococcaceae	Streptococcus	unclassified	-	-
member	130	-	-	-	-	-	Q8E3X0	cellular processes and signaling	Intracellular trafficking, secretion, and vesicular transport	4HA8J	Cleaves peptides in various proteins in a process that requires ATP hydrolysis. Has a chymotrypsin-like activity. Plays a major role in the degradation of misfolded proteins	211110.gbs1634	Bacteria	Firmicutes	Bacilli	Lactobacillales	Streptococcaceae	Streptococcus	Streptococcus agalactiae	unclassified	unclassified
member	130	-	-	-	-	-	Q8E3X0	cellular processes and signaling	Posttranslational modification, protein turnover, chaperones	4HA8J	Cleaves peptides in various proteins in a process that requires ATP hydrolysis. Has a chymotrypsin-like activity. Plays a major role in the degradation of misfolded proteins	211110.gbs1634	Bacteria	Firmicutes	Bacilli	Lactobacillales	Streptococcaceae	Streptococcus	unclassified	-	-
member	130	-	-	-	-	-	Q8K990	cellular processes and signaling	Posttranslational modification, protein turnover, chaperones	37D67	Cleaves peptides in various proteins in a process that requires ATP hydrolysis. Has a chymotrypsin-like activity. Plays a major role in the degradation of misfolded proteins	198804.BUsg_459	Bacteria	Proteobacteria	Gammaproteobacteria	Enterobacterales	Erwiniaceae	Buchnera	Buchnera aphidicola	unclassified	unclassified
member	130	-	-	-	-	-	Q9CJM2	cellular processes and signaling	Posttranslational modification, protein turnover, chaperones	1Y6UW	Cleaves peptides in various proteins in a process that requires ATP hydrolysis. Has a chymotrypsin-like activity. Plays a major role in the degradation of misfolded proteins	747.DR93_2124	Bacteria	Proteobacteria	Gammaproteobacteria	Pasteurellales	Pasteurellaceae	Pasteurella	Pasteurella multocida	unclassified	unclassified
member	130	-	-	-	-	-	Q9CJM2	-	-	-	-	-	Bacteria	Proteobacteria	Gammaproteobacteria	Pasteurellales	Pasteurellaceae	Pasteurella	unclassified	-	-
member	130	-	-	-	-	-	Q9CJM2	-	-	-	-	-	Bacteria	Proteobacteria	Gammaproteobacteria	Pasteurellales	Pasteurellaceae	unclassified	Pasteurellaceae bacterium 12591	-	-
member	130	-	-	-	-	-	Q9K888	cellular processes and signaling	Intracellular trafficking, secretion, and vesicular transport	1ZD1N	Cleaves peptides in various proteins in a process that requires ATP hydrolysis. Has a chymotrypsin-like activity. Plays a major role in the degradation of misfolded proteins	272558.10175740	Bacteria	Firmicutes	Bacilli	Bacillales	Bacillaceae	Alkalihalobacillus	Alkalihalobacillus halodurans	unclassified	unclassified
member	130	-	-	-	-	-	Q9K888	cellular processes and signaling	Posttranslational modification, protein turnover, chaperones	1ZD1N	Cleaves peptides in various proteins in a process that requires ATP hydrolysis. Has a chymotrypsin-like activity. Plays a major role in the degradation of misfolded proteins	272558.10175740	-	-	-	-	-	-	-	-	-
member	130	-	-	-	-	-	Q9KQS6	cellular processes and signaling	Posttranslational modification, protein turnover, chaperones	1XU75	Cleaves peptides in various proteins in a process that requires ATP hydrolysis. Has a chymotrypsin-like activity. Plays a major role in the degradation of misfolded proteins	243277.VC_1922	Bacteria	Proteobacteria	Gammaproteobacteria	Vibrionales	Vibrionaceae	Vibrio	Vibrio cholerae	unclassified	unclassified
member	130	-	-	-	-	-	Q9KQS6	-	-	-	-	-	Bacteria	Proteobacteria	Gammaproteobacteria	Vibrionales	Vibrionaceae	Vibrio	Vibrio paracholerae	-	-
member	130	-	-	-	-	-	Q9KQS6	-	-	-	-	-	Bacteria	Proteobacteria	Gammaproteobacteria	Vibrionales	Vibrionaceae	Vibrio	unclassified	-	-
member	130	-	-	-	-	-	Q9RSZ7	cellular processes and signaling	Intracellular trafficking, secretion, and vesicular transport	1WI6Y	Cleaves peptides in various proteins in a process that requires ATP hydrolysis. Has a chymotrypsin-like activity. Plays a major role in the degradation of misfolded proteins	243230.DR_1972	Bacteria	Deinococcus-Thermus	Deinococci	Deinococcales	Deinococcaceae	Deinococcus	Deinococcus radiodurans	unclassified	unclassified
member	130	-	-	-	-	-	Q9RSZ7	cellular processes and signaling	Posttranslational modification, protein turnover, chaperones	1WI6Y	Cleaves peptides in various proteins in a process that requires ATP hydrolysis. Has a chymotrypsin-like activity. Plays a major role in the degradation of misfolded proteins	243230.DR_1972	-	-	-	-	-	-	-	-	-
member	130	-	-	-	-	-	Q9ZL50	cellular processes and signaling	Posttranslational modification, protein turnover, chaperones	2YMBZ	Cleaves peptides in various proteins in a process that requires ATP hydrolysis. Has a chymotrypsin-like activity. Plays a major role in the degradation of misfolded proteins	85963.jhp_0730	Bacteria	Proteobacteria	Epsilonproteobacteria	Campylobacterales	Helicobacteraceae	Helicobacter	Helicobacter pylori	unclassified	unclassified
group	131	684	39	1177	21.98	100.0	A0K8P2;A0KNK7;A0L0F1;A0L6F7;A0PP57;A0QHC4;A0QYV1;A1AWN8;A1JPL4;A1K5J9;A1KJ57;A1KUN1;A1RGF1;A1S9M3;A1TAC7;A1UHB3;A1V5L6;A1VYC1;A2SAT3;A2SDC3;A3CY14;A3D0Y5;A3M3D6;A3ML91;A3N0G9;A3NB96;A3NX27;A3Q0V0;A3QB36;A4G778;A4JFZ6;A4SJK0;A4SYX2;A4T9U2;A4TIC5;A4WE42;A4XXQ6;A4Y9X9;A5D5Q4;A5EY50;A5ICT2;A5ILE6;A5U2Z7;A5UCQ0;A5UIX4;A5W890;A5WFG0;A5WMW1;A6SXF3;A6UDA0;A6V187;A6VPH6;A6WS29;A7FF39;A7H4X7;A7I3S8;A7MR65;A7MXL2;A8AP96;A8ESJ5;A8FKI8;A8FRH9;A8GIP4;A8H0J7;A9AGV1;A9IQY2;A9KEG1;A9L1I0;A9MRI4;A9N3L6;A9NBP7;A9R4M4;B0BP90;B0KRL5;B0TTP2;B0URW9;B0V9L5;B0VSE0;B1JD39;B1JPH6;B1JUZ7;B1KFR7;B1LAX6;B1MAX9;B1XTS4;B1YT20;B2HR11;B2JIY1;B2K0N6;B2SXV7;B2U0Q7;B2U8U9;B2US13;B2VF45;B3H1E8;B3R478;B4EDB2;B4F0M6;B4RP57;B4T535;B4TGW0;B4TUQ8;B5BFK5;B5F5G4;B5F9U5;B5FUF3;B5QXG7;B5RE01;B5Z9V6;B6J1P6;B6J8K2;B6JPT1;B7GXW0;B7V0Z5;B8CU98;B8GRJ2;B8ZRJ4;C0PY12;C0ZL89;C1ANR3;C1B7Z5;C1DB68;C4LCP0;C4V8R9;C5BAR6;C5BRM0;C5CSG3;C6D8Z6;C6DS31;D0LB45;HG0083645;HG0126064;HG0128813;HG0149440;HG0272518;HG0320711;HG0399225;HG0419941;HG0426616;HG0438813;HG0463705;HG0623641;HG0637973;HG0689725;HG0718211;HG0788703;HG0793773;HG0882016;HG0892400;HG1104733;HG1173705;HG1177279;HG1204288;HG1225202;HG1257636;HG1268632;HG1311122;HG1325655;HG1339026;HG1411000;HG1411088;HG1415390;HG1434492;HG1469522;HG1623799;HG1628410;HG1663837;HG1681917;HG1697010;HG1710011;HG1760469;HG1808056;HG1828858;HG1870179;HG1912884;HG1914024;HG1914596;HG1918026;HG1919059;HG1919540;HG1923869;HG1938680;HG1939069;HG1940574;HG1946744;HG1953082;HG1953455;HG1954524;HG1973546;HG1973656;HG1974563;HG1982004;HG1982531;HG1985015;HG1988306;HG2005301;HG2011217;HG2015337;HG2015479;HG2034190;HG2034987;HG2047136;HG2048557;HG2057121;HG2059971;HG2060338;HG2063256;HG2087889;HG2096423;HG2096604;HG2144006;HG2201247;HG2203324;HG2208748;HG2217798;HG2250360;HG2257173;HG2283921;HG2292267;HG2316426;HG2330621;HG2365772;HG2373093;HG2396264;HG2399948;HG2483681;HG2511689;HG2515089;HG2556890;HG2568576;HG2581134;HG2594875;HG2615471;HG2617492;HG2712403;HG2717763;HG2759372;HG2839533;HG2899596;HG2959945;HG2967499;HG2974484;HG2990538;HG3000221;HG3004514;HG3045458;HG3069447;HG3125631;HG3130042;HG3162795;HG3164118;HG3166039;HG3197495;HG3211936;HG3215672;HG3416954;HG3425868;HG3485471;HG3492073;HG3497039;HG3534837;HG3545201;HG3575547;HG3612489;HG3616405;HG3624217;HG3669706;HG3683115;HG3703510;HG3719813;HG3747661;HG3761872;HG3790402;HG3817788;HG3820428;HG3835236;HG3848931;HG3850128;HG3865633;HG3868545;HG3909108;HG3941973;HG3960801;HG4040441;HG4100652;HG4108381;HG4142509;HG4170105;HG4184597;HG4190379;HG4208769;HG4242604;HG4245180;HG4251993;HG4261207;HG4264390;HG4274598;HG4327397;HG4367986;HG4388181;HG4427913;HG4430823;HG4435106;HG4436351;HG4452198;HG4488254;HG4505896;HG4572880;HG4602295;HG4609992;HG4647082;HG4650493;HG4653666;HG4694272;HG4724823;HG4734172;HG4739359;HG4754279;HG4816847;HG4842568;HG4844863;HG4867123;HG4880667;HG4902168;HG4902382;HG4913427;HG4917026;HG4971364;HG4974185;HG4981934;HG4994936;HG5019532;HG5021433;HG5022640;HG5022694;HG5022705;HG5022930;HG5024540;HG5029261;HG5029690;HG5030058;HG5030160;HG5030433;HG5030523;HG5030861;HG5030955;HG5030966;HG5031321;HG5032430;HG5034122;HG5035782;HG5038128;HG5038804;HG5040313;HG5040624;HG5040944;HG5042688;HG5043519;HG5047397;HG5048772;HG5049012;HG5049766;HG5050153;HG5050755;HG5051594;HG5052347;HG5052536;HG5052794;HG5053189;HG5053260;HG5053401;HG5053424;HG5053514;HG5053564;HG5053613;HG5053717;HG5053899;HG5054282;HG5054391;HG5054472;HG5054511;HG5054646;HG5054690;HG5054696;HG5054704;HG5054717;HG5054779;HG5055032;HG5055310;HG5055353;HG5055714;HG5056043;HG5056928;HG5059121;HG5059672;HG5059802;HG5060336;HG5060459;HG5060697;HG5060769;HG5060974;HG5061807;HG5063261;HG5063342;HG5064050;HG5064114;HG5064120;HG5064138;HG5064225;HG5064227;HG5064480;HG5064768;HG5064769;HG5064791;HG5064831;HG5064837;HG5064896;HG5065043;HG5065073;HG5065148;HG5065309;HG5065329;HG5065392;HG5065441;HG5065602;HG5065645;HG5065669;HG5065756;HG5065902;HG5065904;HG5065924;HG5065986;HG5066127;HG5066139;HG5066149;HG5066408;HG5066411;HG5066447;HG5066538;HG5066547;HG5066548;HG5066618;HG5066682;HG5066686;HG5066864;HG5066917;HG5067031;HG5068801;HG5068967;HG5069135;HG5069567;HG5070512;HG5070700;HG5070751;HG5071339;HG5071816;HG5072009;HG5072451;HG5073706;HG5075126;HG5076137;HG5076260;HG5076605;HG5076721;HG5077163;HG5078006;HG5078127;HG5078398;HG5078525;HG5079222;HG5079429;HG5079586;HG5080122;HG5081052;HG5081724;HG5081758;HG5081866;HG5081909;HG5083888;HG5086178;HG5086510;HG5089972;HG5089986;HG5090308;HG5090311;HG5092080;HG5099196;HG5102181;HG5105082;HG5111090;HG5118765;HG5119162;HG5120654;HG5121073;HG5121370;HG5121818;HG5122964;HG5124519;HG5126091;HG5126193;HG5127001;HG5135212;HG5135583;HG5140427;HG5141287;HG5141733;HG5147450;HG5150311;HG5199111;HG5216140;HG5233403;HG5234047;HG5235839;HG5248953;HG5250671;HG5259895;HG5271189;HG5276646;HG5281533;HG5285590;HG5293332;HG5294004;HG5298373;HG5298640;HG5299573;HG5306827;HG5308154;HG5308160;HG5308494;HG5313057;HG5313206;HG5313572;HG5314536;HG5315863;HG5316855;HG5317245;HG5317292;HG5318055;HG5318119;HG5318248;HG5318538;HG5318951;HG5319683;HG5319750;HG5320720;HG5321433;HG5321439;HG5321955;HG5321986;HG5322001;HG5322051;HG5323119;HG5323287;HG5327595;HG5328018;HG5328920;HG5329035;HG5329626;HG5330267;HG5353728;HG5355962;HG5356235;HG5362796;HG5369065;HG5548618;HG5555770;HG5562971;HG5563652;O67258;O87821;P0A8N3;P0A8N4;P0A8N5;P0A8N6;P28354;P41258;P43825;P56126;P57512;P57822;P9WFU6;P9WFU7;Q02RH2;Q04SM4;Q050Q1;Q057G7;Q087X1;Q0B0N3;Q0BDR2;Q0HM10;Q0HRS5;Q0KCG3;Q0SAA3;Q0T106;Q12JH2;Q13WZ5;Q17YS1;Q1B7P4;Q1BHT1;Q1CB23;Q1CF16;Q1CUX6;Q1H372;Q1IDW1;Q1LPK6;Q1LTU4;Q1QAW5;Q2FSN8;Q2NRG1;Q2SL47;Q2SXD6;Q31WF2;Q32BV3;Q3A9M2;Q3JQP3;Q3KHF3;Q3SKD9;Q43990;Q473I5;Q47C53;Q48F26;Q493E1;Q4FSV2;Q4KHL4;Q4QL88;Q4ZWW0;Q57K76;Q5E7P8;Q5F6U2;Q5HW66;Q5NY31;Q5PL30;Q5QYV9;Q5WVS0;Q5X4D5;Q5Z3P6;Q5ZUL6;Q62IZ9;Q63SN9;Q65SB0;Q666T3;Q6D945;Q6F2U9;Q72R38;Q740J9;Q7MAR1;Q7MNP6;Q7N1C8;Q7NZ62;Q7VEV7;Q7VFL0;Q7VLU5;Q7VRF5;Q7VZ37;Q7W8T6;Q7WK46;Q82SH1;Q83E97;Q83JU6;Q87SB1;Q886S6;Q88MS3;Q8D2B3;Q8DEQ9;Q8EI58;Q8F4P5;Q8FAT5;Q8K9C5;Q8PVP6;Q8RG52;Q8TSN5;Q8XD57;Q8Y0L5;Q8Z3X8;Q8ZHK5;Q9CC23;Q9HXU0;Q9JTT7;Q9JYU6;Q9KU60;Q9UUE6;Q9X231;Q9ZMP8;Q9ZPI1	information storage and processing	Translation, ribosomal structure and biogenesis	various	Belongs to the class-II aminoacyl-tRNA synthetase family	various	Bacteria	Proteobacteria	various	various	various	various	various	acetyl xylan esterase (EC 3.1.1.72).	CE2	0.1	-	0.1	-	0.0	-	0.0	-	683/684	683/684	(48)/684	485/684	(17)/684	599/684	345/684	(204)/684	(169)/684	(108)/684	(37)/684	(28)/684	3/684	3/684
member	131	-	-	-	-	-	A0K8P2	information storage and processing	Translation, ribosomal structure and biogenesis	1K1TR	Belongs to the class-II aminoacyl-tRNA synthetase family	216591.BCAL2190	Bacteria	Proteobacteria	Betaproteobacteria	Burkholderiales	Burkholderiaceae	Burkholderia	Burkholderia cenocepacia	unclassified	unclassified
member	131	-	-	-	-	-	A0K8P2	-	-	-	-	-	Bacteria	Proteobacteria	Betaproteobacteria	Burkholderiales	Burkholderiaceae	Burkholderia	unclassified	-	-
member	131	-	-	-	-	-	A0KNK7	information storage and processing	Translation, ribosomal structure and biogenesis	1Y3RJ	Belongs to the class-II aminoacyl-tRNA synthetase family	380703.AHA_3369	Bacteria	Proteobacteria	Gammaproteobacteria	Aeromonadales	Aeromonadaceae	Aeromonas	Aeromonas caviae	unclassified	unclassified
member	131	-	-	-	-	-	A0KNK7	-	-	-	-	-	Bacteria	Proteobacteria	Gammaproteobacteria	Aeromonadales	Aeromonadaceae	Aeromonas	Aeromonas hydrophila	-	-
member	131	-	-	-	-	-	A0KNK7	-	-	-	-	-	Bacteria	Proteobacteria	Gammaproteobacteria	Aeromonadales	Aeromonadaceae	Aeromonas	Aeromonas sp. ASNIH4	-	-
member	131	-	-	-	-	-	A0KNK7	-	-	-	-	-	Bacteria	Proteobacteria	Gammaproteobacteria	Aeromonadales	Aeromonadaceae	Aeromonas	unclassified	-	-
member	131	-	-	-	-	-	A0L0F1	information storage and processing	Translation, ribosomal structure and biogenesis	2Q8JQ	Belongs to the class-II aminoacyl-tRNA synthetase family	94122.Shewana3_3296	Bacteria	Proteobacteria	Gammaproteobacteria	Alteromonadales	Shewanellaceae	Shewanella	Shewanella decolorationis	unclassified	unclassified
member	131	-	-	-	-	-	A0L0F1	-	-	-	-	-	Bacteria	Proteobacteria	Gammaproteobacteria	Alteromonadales	Shewanellaceae	Shewanella	Shewanella sp. ANA-3	-	-
member	131	-	-	-	-	-	A0L0F1	-	-	-	-	-	Bacteria	Proteobacteria	Gammaproteobacteria	Alteromonadales	Shewanellaceae	Shewanella	Shewanella sp. FJAT-51649	-	-
member	131	-	-	-	-	-	A0L0F1	-	-	-	-	-	Bacteria	Proteobacteria	Gammaproteobacteria	Alteromonadales	Shewanellaceae	Shewanella	Shewanella sp. MR-4	-	-
member	131	-	-	-	-	-	A0L0F1	-	-	-	-	-	Bacteria	Proteobacteria	Gammaproteobacteria	Alteromonadales	Shewanellaceae	Shewanella	Shewanella sp. MR-7	-	-
member	131	-	-	-	-	-	A0L0F1	-	-	-	-	-	Bacteria	Proteobacteria	Gammaproteobacteria	Alteromonadales	Shewanellaceae	Shewanella	Shewanella xiamenensis	-	-
member	131	-	-	-	-	-	A0L0F1	-	-	-	-	-	Bacteria	Proteobacteria	Gammaproteobacteria	Alteromonadales	Shewanellaceae	Shewanella	unclassified	-	-
member	131	-	-	-	-	-	A0L6F7	information storage and processing	Translation, ribosomal structure and biogenesis	2TVX7	Belongs to the class-II aminoacyl-tRNA synthetase family	156889.Mmc1_1032	Bacteria	Proteobacteria	Alphaproteobacteria	Magnetococcales	Magnetococcaceae	Magnetococcus	Magnetococcus marinus	unclassified	unclassified
member	131	-	-	-	-	-	A0PP57	information storage and processing	Translation, ribosomal structure and biogenesis	235PM	Catalyzes the production of L-lysyl-tRNA(Lys)transfer and the transfer of a lysyl group from L-lysyl-tRNA(Lys) to membrane-bound phosphatidylglycerol (PG), which produces lysylphosphatidylglycerol (LPG), one of the components of the bacterial membrane with a positive net charge. LPG synthesis contributes to the resistance to cationic antimicrobial peptides (CAMPs) and likely protects M.tuberculosis against the CAMPs produced by competiting microorganisms (bacteriocins). In fact, the modification of anionic phosphatidylglycerol with positively charged L-lysine results in repulsion of the peptides	362242.MUL_1626	Bacteria	Actinobacteria	Actinomycetia	Corynebacteriales	Mycobacteriaceae	Mycobacterium	Mycobacterium ulcerans	unclassified	unclassified
member	131	-	-	-	-	-	A0QHC4	information storage and processing	Translation, ribosomal structure and biogenesis	235PM	Catalyzes the production of L-lysyl-tRNA(Lys)transfer and the transfer of a lysyl group from L-lysyl-tRNA(Lys) to membrane-bound phosphatidylglycerol (PG), which produces lysylphosphatidylglycerol (LPG), one of the components of the bacterial membrane with a positive net charge. LPG synthesis contributes to the resistance to cationic antimicrobial peptides (CAMPs) and likely protects M.tuberculosis against the CAMPs produced by competiting microorganisms (bacteriocins). In fact, the modification of anionic phosphatidylglycerol with positively charged L-lysine results in repulsion of the peptides	262316.MAP_1351c	Bacteria	Actinobacteria	Actinomycetia	Corynebacteriales	Mycobacteriaceae	Mycobacterium	Mycobacterium avium	unclassified	unclassified
member	131	-	-	-	-	-	A0QYV1	information storage and processing	Translation, ribosomal structure and biogenesis	235PM	Catalyzes the production of L-lysyl-tRNA(Lys)transfer and the transfer of a lysyl group from L-lysyl-tRNA(Lys) to membrane-bound phosphatidylglycerol (PG), which produces lysylphosphatidylglycerol (LPG), one of the components of the bacterial membrane with a positive net charge. LPG synthesis contributes to the resistance to cationic antimicrobial peptides (CAMPs) and likely protects M.tuberculosis against the CAMPs produced by competiting microorganisms (bacteriocins). In fact, the modification of anionic phosphatidylglycerol with positively charged L-lysine results in repulsion of the peptides	246196.MSMEI_3707	Bacteria	Actinobacteria	Actinomycetia	Corynebacteriales	Mycobacteriaceae	Mycolicibacterium	Mycolicibacterium smegmatis	unclassified	unclassified
member	131	-	-	-	-	-	A1AWN8	information storage and processing	Translation, ribosomal structure and biogenesis	1J4CY	Belongs to the class-II aminoacyl-tRNA synthetase family	413404.Rmag_0594	Bacteria	Proteobacteria	Gammaproteobacteria	unclassified	unclassified	Candidatus Ruthia	Candidatus Ruthia magnifica	unclassified	unclassified
member	131	-	-	-	-	-	A1JPL4	information storage and processing	Translation, ribosomal structure and biogenesis	41F1K	Belongs to the class-II aminoacyl-tRNA synthetase family	393305.YE3374	Bacteria	Proteobacteria	Gammaproteobacteria	Enterobacterales	Yersiniaceae	Yersinia	Yersinia enterocolitica	unclassified	unclassified
member	131	-	-	-	-	-	A1K5J9	information storage and processing	Translation, ribosomal structure and biogenesis	2KVEX	Belongs to the class-II aminoacyl-tRNA synthetase family	62928.azo1487	Bacteria	Proteobacteria	Betaproteobacteria	Rhodocyclales	Zoogloeaceae	Azoarcus	Azoarcus olearius	unclassified	unclassified
member	131	-	-	-	-	-	A1KJ57	information storage and processing	Translation, ribosomal structure and biogenesis	235PM	Catalyzes the production of L-lysyl-tRNA(Lys)transfer and the transfer of a lysyl group from L-lysyl-tRNA(Lys) to membrane-bound phosphatidylglycerol (PG), which produces lysylphosphatidylglycerol (LPG), one of the components of the bacterial membrane with a positive net charge. LPG synthesis contributes to the resistance to cationic antimicrobial peptides (CAMPs) and likely protects M.tuberculosis against the CAMPs produced by competiting microorganisms (bacteriocins). In fact, the modification of anionic phosphatidylglycerol with positively charged L-lysine results in repulsion of the peptides	419947.MRA_1651	Bacteria	Actinobacteria	Actinomycetia	Corynebacteriales	Mycobacteriaceae	Mycobacterium	Mycobacterium tuberculosis	unclassified	unclassified
member	131	-	-	-	-	-	A1KUN1	information storage and processing	Translation, ribosomal structure and biogenesis	2KPRW	Belongs to the class-II aminoacyl-tRNA synthetase family	489653.NLA_5220	Bacteria	Proteobacteria	Betaproteobacteria	Neisseriales	Neisseriaceae	Neisseria	Neisseria meningitidis	unclassified	unclassified
member	131	-	-	-	-	-	A1RGF1	information storage and processing	Translation, ribosomal structure and biogenesis	2Q8JQ	Belongs to the class-II aminoacyl-tRNA synthetase family	319224.Sputcn32_3049	Bacteria	Proteobacteria	Gammaproteobacteria	Alteromonadales	Shewanellaceae	Shewanella	Shewanella hafniensis	unclassified	unclassified
member	131	-	-	-	-	-	A1RGF1	-	-	-	-	-	Bacteria	Proteobacteria	Gammaproteobacteria	Alteromonadales	Shewanellaceae	Shewanella	Shewanella putrefaciens	-	-
member	131	-	-	-	-	-	A1RGF1	-	-	-	-	-	Bacteria	Proteobacteria	Gammaproteobacteria	Alteromonadales	Shewanellaceae	Shewanella	Shewanella sp. W3-18-1	-	-
member	131	-	-	-	-	-	A1RGF1	-	-	-	-	-	Bacteria	Proteobacteria	Gammaproteobacteria	Alteromonadales	Shewanellaceae	Shewanella	unclassified	-	-
member	131	-	-	-	-	-	A1S9M3	information storage and processing	Translation, ribosomal structure and biogenesis	2Q8JQ	Belongs to the class-II aminoacyl-tRNA synthetase family	326297.Sama_2877	Bacteria	Proteobacteria	Gammaproteobacteria	Alteromonadales	Shewanellaceae	Shewanella	Shewanella amazonensis	unclassified	unclassified
member	131	-	-	-	-	-	A1S9M3	-	-	-	-	-	Bacteria	Proteobacteria	Gammaproteobacteria	Alteromonadales	Shewanellaceae	Shewanella	Shewanella sp. FJAT-52072	-	-
member	131	-	-	-	-	-	A1S9M3	-	-	-	-	-	Bacteria	Proteobacteria	Gammaproteobacteria	Alteromonadales	Shewanellaceae	Shewanella	Shewanella sp. FJAT-52076	-	-
member	131	-	-	-	-	-	A1S9M3	-	-	-	-	-	Bacteria	Proteobacteria	Gammaproteobacteria	Alteromonadales	Shewanellaceae	Shewanella	unclassified	-	-
member	131	-	-	-	-	-	A1TAC7	information storage and processing	Translation, ribosomal structure and biogenesis	235PM	Catalyzes the production of L-lysyl-tRNA(Lys)transfer and the transfer of a lysyl group from L-lysyl-tRNA(Lys) to membrane-bound phosphatidylglycerol (PG), which produces lysylphosphatidylglycerol (LPG), one of the components of the bacterial membrane with a positive net charge. LPG synthesis contributes to the resistance to cationic antimicrobial peptides (CAMPs) and likely protects M.tuberculosis against the CAMPs produced by competiting microorganisms (bacteriocins). In fact, the modification of anionic phosphatidylglycerol with positively charged L-lysine results in repulsion of the peptides	350058.Mvan_3330	Bacteria	Actinobacteria	Actinomycetia	Corynebacteriales	Mycobacteriaceae	Mycolicibacterium	Mycolicibacterium vanbaalenii	unclassified	unclassified
member	131	-	-	-	-	-	A1UHB3	information storage and processing	Translation, ribosomal structure and biogenesis	235PM	Catalyzes the production of L-lysyl-tRNA(Lys)transfer and the transfer of a lysyl group from L-lysyl-tRNA(Lys) to membrane-bound phosphatidylglycerol (PG), which produces lysylphosphatidylglycerol (LPG), one of the components of the bacterial membrane with a positive net charge. LPG synthesis contributes to the resistance to cationic antimicrobial peptides (CAMPs) and likely protects M.tuberculosis against the CAMPs produced by competiting microorganisms (bacteriocins). In fact, the modification of anionic phosphatidylglycerol with positively charged L-lysine results in repulsion of the peptides	164757.Mjls_2998	Bacteria	Actinobacteria	Actinomycetia	Corynebacteriales	Mycobacteriaceae	Mycobacterium	Mycobacterium sp. KMS	unclassified	unclassified
member	131	-	-	-	-	-	A1UHB3	-	-	-	-	-	Bacteria	Actinobacteria	Actinomycetia	Corynebacteriales	Mycobacteriaceae	Mycobacterium	Mycobacterium sp. MCS	-	-
member	131	-	-	-	-	-	A1V5L6	information storage and processing	Translation, ribosomal structure and biogenesis	1K1TR	Belongs to the class-II aminoacyl-tRNA synthetase family	243160.BMA1700	Bacteria	Proteobacteria	Betaproteobacteria	Burkholderiales	Burkholderiaceae	Burkholderia	Burkholderia mallei	unclassified	unclassified
member	131	-	-	-	-	-	A1V5L6	-	-	-	-	-	Bacteria	Proteobacteria	Betaproteobacteria	Burkholderiales	Burkholderiaceae	Burkholderia	Burkholderia pseudomallei	-	-
member	131	-	-	-	-	-	A1V5L6	-	-	-	-	-	Bacteria	Proteobacteria	Betaproteobacteria	Burkholderiales	Burkholderiaceae	Burkholderia	unclassified	-	-
member	131	-	-	-	-	-	A1VYC1	information storage and processing	Translation, ribosomal structure and biogenesis	2YMR5	Belongs to the class-II aminoacyl-tRNA synthetase family	192222.Cj0401	Bacteria	Proteobacteria	Epsilonproteobacteria	Campylobacterales	Campylobacteraceae	Campylobacter	Campylobacter jejuni	unclassified	unclassified
member	131	-	-	-	-	-	A1VYC1	-	-	-	-	-	Bacteria	Proteobacteria	Epsilonproteobacteria	Campylobacterales	Campylobacteraceae	Campylobacter	unclassified	-	-
member	131	-	-	-	-	-	A2SAT3	information storage and processing	Translation, ribosomal structure and biogenesis	1K1TR	Belongs to the class-II aminoacyl-tRNA synthetase family	243160.BMA1700	Bacteria	Proteobacteria	Betaproteobacteria	Burkholderiales	Burkholderiaceae	Burkholderia	Burkholderia mallei	unclassified	unclassified
member	131	-	-	-	-	-	A2SAT3	-	-	-	-	-	Bacteria	Proteobacteria	Betaproteobacteria	Burkholderiales	Burkholderiaceae	Burkholderia	Burkholderia pseudomallei	-	-
member	131	-	-	-	-	-	A2SAT3	-	-	-	-	-	Bacteria	Proteobacteria	Betaproteobacteria	Burkholderiales	Burkholderiaceae	Burkholderia	unclassified	-	-
member	131	-	-	-	-	-	A2SDC3	information storage and processing	Translation, ribosomal structure and biogenesis	1KJZM	Belongs to the class-II aminoacyl-tRNA synthetase family	420662.Mpe_A0600	Bacteria	Proteobacteria	Betaproteobacteria	Burkholderiales	unclassified	Methylibium	Methylibium petroleiphilum	unclassified	unclassified
member	131	-	-	-	-	-	A3CY14	information storage and processing	Translation, ribosomal structure and biogenesis	2NAJA	Belongs to the class-II aminoacyl-tRNA synthetase family	368407.Memar_2341	Archaea	Euryarchaeota	Methanomicrobia	Methanomicrobiales	Methanomicrobiaceae	Methanoculleus	Methanoculleus marisnigri	unclassified	unclassified
member	131	-	-	-	-	-	A3D0Y5	information storage and processing	Translation, ribosomal structure and biogenesis	2Q8JQ	Belongs to the class-II aminoacyl-tRNA synthetase family	94122.Shewana3_3296	Bacteria	Proteobacteria	Gammaproteobacteria	Alteromonadales	Shewanellaceae	Shewanella	Shewanella baltica	unclassified	unclassified
member	131	-	-	-	-	-	A3D0Y5	-	-	-	-	-	Bacteria	Proteobacteria	Gammaproteobacteria	Alteromonadales	Shewanellaceae	Shewanella	unclassified	-	-
member	131	-	-	-	-	-	A3M3D6	information storage and processing	Translation, ribosomal structure and biogenesis	3NJ38	Belongs to the class-II aminoacyl-tRNA synthetase family	470.IX87_00530	Bacteria	Proteobacteria	Gammaproteobacteria	Moraxellales	Moraxellaceae	Acinetobacter	Acinetobacter baumannii	unclassified	unclassified
member	131	-	-	-	-	-	A3M3D6	-	-	-	-	-	Bacteria	Proteobacteria	Gammaproteobacteria	Moraxellales	Moraxellaceae	Acinetobacter	unclassified	-	-
member	131	-	-	-	-	-	A3ML91	information storage and processing	Translation, ribosomal structure and biogenesis	1K1TR	Belongs to the class-II aminoacyl-tRNA synthetase family	243160.BMA1700	Bacteria	Proteobacteria	Betaproteobacteria	Burkholderiales	Burkholderiaceae	Burkholderia	Burkholderia mallei	unclassified	unclassified
member	131	-	-	-	-	-	A3ML91	-	-	-	-	-	Bacteria	Proteobacteria	Betaproteobacteria	Burkholderiales	Burkholderiaceae	Burkholderia	Burkholderia pseudomallei	-	-
member	131	-	-	-	-	-	A3ML91	-	-	-	-	-	Bacteria	Proteobacteria	Betaproteobacteria	Burkholderiales	Burkholderiaceae	Burkholderia	unclassified	-	-
member	131	-	-	-	-	-	A3N0G9	information storage and processing	Translation, ribosomal structure and biogenesis	1Y7HG	Belongs to the class-II aminoacyl-tRNA synthetase family	416269.APL_0809	Bacteria	Proteobacteria	Gammaproteobacteria	Pasteurellales	Pasteurellaceae	Actinobacillus	Actinobacillus pleuropneumoniae	unclassified	unclassified
member	131	-	-	-	-	-	A3NB96	information storage and processing	Translation, ribosomal structure and biogenesis	1K1TR	Belongs to the class-II aminoacyl-tRNA synthetase family	243160.BMA1700	Bacteria	Proteobacteria	Betaproteobacteria	Burkholderiales	Burkholderiaceae	Burkholderia	Burkholderia pseudomallei	unclassified	unclassified
member	131	-	-	-	-	-	A3NX27	information storage and processing	Translation, ribosomal structure and biogenesis	1K1TR	Belongs to the class-II aminoacyl-tRNA synthetase family	243160.BMA1700	Bacteria	Proteobacteria	Betaproteobacteria	Burkholderiales	Burkholderiaceae	Burkholderia	Burkholderia mallei	unclassified	unclassified
member	131	-	-	-	-	-	A3NX27	-	-	-	-	-	Bacteria	Proteobacteria	Betaproteobacteria	Burkholderiales	Burkholderiaceae	Burkholderia	Burkholderia pseudomallei	-	-
member	131	-	-	-	-	-	A3NX27	-	-	-	-	-	Bacteria	Proteobacteria	Betaproteobacteria	Burkholderiales	Burkholderiaceae	Burkholderia	unclassified	-	-
member	131	-	-	-	-	-	A3Q0V0	information storage and processing	Translation, ribosomal structure and biogenesis	235PM	Catalyzes the production of L-lysyl-tRNA(Lys)transfer and the transfer of a lysyl group from L-lysyl-tRNA(Lys) to membrane-bound phosphatidylglycerol (PG), which produces lysylphosphatidylglycerol (LPG), one of the components of the bacterial membrane with a positive net charge. LPG synthesis contributes to the resistance to cationic antimicrobial peptides (CAMPs) and likely protects M.tuberculosis against the CAMPs produced by competiting microorganisms (bacteriocins). In fact, the modification of anionic phosphatidylglycerol with positively charged L-lysine results in repulsion of the peptides	164757.Mjls_2998	Bacteria	Actinobacteria	Actinomycetia	Corynebacteriales	Mycobacteriaceae	Mycobacterium	Mycobacterium sp. JLS	unclassified	unclassified
member	131	-	-	-	-	-	A3Q0V0	-	-	-	-	-	Bacteria	Actinobacteria	Actinomycetia	Corynebacteriales	Mycobacteriaceae	Mycolicibacterium	Mycolicibacterium monacense	-	-
member	131	-	-	-	-	-	A3QB36	information storage and processing	Translation, ribosomal structure and biogenesis	2Q8JQ	Belongs to the class-II aminoacyl-tRNA synthetase family	323850.Shew_0812	Bacteria	Proteobacteria	Gammaproteobacteria	Alteromonadales	Shewanellaceae	Shewanella	Shewanella loihica	unclassified	unclassified
member	131	-	-	-	-	-	A3QB36	-	-	-	-	-	Bacteria	Proteobacteria	Gammaproteobacteria	Alteromonadales	Shewanellaceae	Shewanella	Shewanella sp. FJAT-53532	-	-
member	131	-	-	-	-	-	A3QB36	-	-	-	-	-	Bacteria	Proteobacteria	Gammaproteobacteria	Alteromonadales	Shewanellaceae	Shewanella	Shewanella sp. FJAT-53681	-	-
member	131	-	-	-	-	-	A3QB36	-	-	-	-	-	Bacteria	Proteobacteria	Gammaproteobacteria	Alteromonadales	Shewanellaceae	Shewanella	Shewanella sp. FJAT-54031	-	-
member	131	-	-	-	-	-	A3QB36	-	-	-	-	-	Bacteria	Proteobacteria	Gammaproteobacteria	Alteromonadales	Shewanellaceae	Shewanella	unclassified	-	-
member	131	-	-	-	-	-	A4G778	information storage and processing	Translation, ribosomal structure and biogenesis	472A6	Belongs to the class-II aminoacyl-tRNA synthetase family	204773.HEAR2230	Bacteria	Proteobacteria	Betaproteobacteria	Burkholderiales	Oxalobacteraceae	Herminiimonas	Herminiimonas arsenicoxydans	unclassified	unclassified
member	131	-	-	-	-	-	A4JFZ6	information storage and processing	Translation, ribosomal structure and biogenesis	1K1TR	Belongs to the class-II aminoacyl-tRNA synthetase family	269482.Bcep1808_2197	Bacteria	Proteobacteria	Betaproteobacteria	Burkholderiales	Burkholderiaceae	Burkholderia	Burkholderia sp. KJ006	unclassified	unclassified
member	131	-	-	-	-	-	A4JFZ6	-	-	-	-	-	Bacteria	Proteobacteria	Betaproteobacteria	Burkholderiales	Burkholderiaceae	Burkholderia	Burkholderia vietnamiensis	-	-
member	131	-	-	-	-	-	A4JFZ6	-	-	-	-	-	Bacteria	Proteobacteria	Betaproteobacteria	Burkholderiales	Burkholderiaceae	Burkholderia	unclassified	-	-
member	131	-	-	-	-	-	A4SJK0	information storage and processing	Translation, ribosomal structure and biogenesis	1Y3RJ	Belongs to the class-II aminoacyl-tRNA synthetase family	382245.ASA_0940	Bacteria	Proteobacteria	Gammaproteobacteria	Aeromonadales	Aeromonadaceae	Aeromonas	Aeromonas salmonicida	unclassified	unclassified
member	131	-	-	-	-	-	A4SYX2	information storage and processing	Translation, ribosomal structure and biogenesis	1K1TR	Belongs to the class-II aminoacyl-tRNA synthetase family	312153.Pnuc_1472	Bacteria	Proteobacteria	Betaproteobacteria	Burkholderiales	Burkholderiaceae	Polynucleobacter	Polynucleobacter asymbioticus	unclassified	unclassified
member	131	-	-	-	-	-	A4T9U2	information storage and processing	Translation, ribosomal structure and biogenesis	235PM	Catalyzes the production of L-lysyl-tRNA(Lys)transfer and the transfer of a lysyl group from L-lysyl-tRNA(Lys) to membrane-bound phosphatidylglycerol (PG), which produces lysylphosphatidylglycerol (LPG), one of the components of the bacterial membrane with a positive net charge. LPG synthesis contributes to the resistance to cationic antimicrobial peptides (CAMPs) and likely protects M.tuberculosis against the CAMPs produced by competiting microorganisms (bacteriocins). In fact, the modification of anionic phosphatidylglycerol with positively charged L-lysine results in repulsion of the peptides	350054.Mflv_3544	Bacteria	Actinobacteria	Actinomycetia	Corynebacteriales	Mycobacteriaceae	Mycolicibacterium	Mycolicibacterium gilvum	unclassified	unclassified
member	131	-	-	-	-	-	A4T9U2	-	-	-	-	-	Bacteria	Actinobacteria	Actinomycetia	Corynebacteriales	Mycobacteriaceae	Mycolicibacterium	Mycolicibacterium sp. PAM1	-	-
member	131	-	-	-	-	-	A4TIC5	information storage and processing	Translation, ribosomal structure and biogenesis	41F1K	Belongs to the class-II aminoacyl-tRNA synthetase family	214092.YPO0888	Bacteria	Proteobacteria	Gammaproteobacteria	Enterobacterales	Yersiniaceae	Yersinia	Yersinia intermedia	unclassified	unclassified
member	131	-	-	-	-	-	A4TIC5	-	-	-	-	-	Bacteria	Proteobacteria	Gammaproteobacteria	Enterobacterales	Yersiniaceae	Yersinia	Yersinia pestis	-	-
member	131	-	-	-	-	-	A4TIC5	-	-	-	-	-	Bacteria	Proteobacteria	Gammaproteobacteria	Enterobacterales	Yersiniaceae	Yersinia	Yersinia pseudotuberculosis	-	-
member	131	-	-	-	-	-	A4TIC5	-	-	-	-	-	Bacteria	Proteobacteria	Gammaproteobacteria	Enterobacterales	Yersiniaceae	Yersinia	unclassified	-	-
member	131	-	-	-	-	-	A4WE42	information storage and processing	Translation, ribosomal structure and biogenesis	3X1BQ	Belongs to the class-II aminoacyl-tRNA synthetase family	399742.Ent638_3308	Bacteria	Proteobacteria	Gammaproteobacteria	Enterobacterales	Enterobacteriaceae	Enterobacter	Enterobacter sp. 638	unclassified	unclassified
member	131	-	-	-	-	-	A4WE42	-	-	-	-	-	Bacteria	Proteobacteria	Gammaproteobacteria	Enterobacterales	Enterobacteriaceae	Lelliottia	Lelliottia amnigena	-	-
member	131	-	-	-	-	-	A4XXQ6	information storage and processing	Translation, ribosomal structure and biogenesis	1YDMQ	Belongs to the class-II aminoacyl-tRNA synthetase family	399739.Pmen_3370	Bacteria	Proteobacteria	Gammaproteobacteria	Pseudomonadales	Pseudomonadaceae	Pseudomonas	Pseudomonas mendocina	unclassified	unclassified
member	131	-	-	-	-	-	A4Y9X9	information storage and processing	Translation, ribosomal structure and biogenesis	2Q8JQ	Belongs to the class-II aminoacyl-tRNA synthetase family	319224.Sputcn32_3049	Bacteria	Proteobacteria	Gammaproteobacteria	Alteromonadales	Shewanellaceae	Shewanella	Shewanella hafniensis	unclassified	unclassified
member	131	-	-	-	-	-	A4Y9X9	-	-	-	-	-	Bacteria	Proteobacteria	Gammaproteobacteria	Alteromonadales	Shewanellaceae	Shewanella	Shewanella putrefaciens	-	-
member	131	-	-	-	-	-	A4Y9X9	-	-	-	-	-	Bacteria	Proteobacteria	Gammaproteobacteria	Alteromonadales	Shewanellaceae	Shewanella	Shewanella sp. W3-18-1	-	-
member	131	-	-	-	-	-	A4Y9X9	-	-	-	-	-	Bacteria	Proteobacteria	Gammaproteobacteria	Alteromonadales	Shewanellaceae	Shewanella	unclassified	-	-
member	131	-	-	-	-	-	A5D5Q4	information storage and processing	Translation, ribosomal structure and biogenesis	260CD	Belongs to the class-II aminoacyl-tRNA synthetase family	370438.PTH_0263	Bacteria	Firmicutes	Clostridia	Eubacteriales	Peptococcaceae	Pelotomaculum	Pelotomaculum thermopropionicum	unclassified	unclassified
member	131	-	-	-	-	-	A5EY50	information storage and processing	Translation, ribosomal structure and biogenesis	1RMJN	Belongs to the class-II aminoacyl-tRNA synthetase family	246195.DNO_0938	Bacteria	Proteobacteria	Gammaproteobacteria	Cardiobacteriales	Cardiobacteriaceae	Dichelobacter	Dichelobacter nodosus	unclassified	unclassified
member	131	-	-	-	-	-	A5ICT2	information storage and processing	Translation, ribosomal structure and biogenesis	1JD6K	Belongs to the class-II aminoacyl-tRNA synthetase family	272624.lpg1777	Bacteria	Proteobacteria	Gammaproteobacteria	Legionellales	Legionellaceae	Legionella	Legionella pneumophila	unclassified	unclassified
member	131	-	-	-	-	-	A5ILE6	information storage and processing	Translation, ribosomal structure and biogenesis	2GCCF	Belongs to the class-II aminoacyl-tRNA synthetase family	390874.Tpet_1001	Bacteria	Thermotogae	Thermotogae	Thermotogales	Thermotogaceae	Thermotoga	Thermotoga naphthophila	unclassified	unclassified
member	131	-	-	-	-	-	A5ILE6	-	-	-	-	-	Bacteria	Thermotogae	Thermotogae	Thermotogales	Thermotogaceae	Thermotoga	Thermotoga petrophila	-	-
member	131	-	-	-	-	-	A5ILE6	-	-	-	-	-	Bacteria	Thermotogae	Thermotogae	Thermotogales	Thermotogaceae	Thermotoga	unclassified	-	-
member	131	-	-	-	-	-	A5U2Z7	information storage and processing	Translation, ribosomal structure and biogenesis	235PM	Catalyzes the production of L-lysyl-tRNA(Lys)transfer and the transfer of a lysyl group from L-lysyl-tRNA(Lys) to membrane-bound phosphatidylglycerol (PG), which produces lysylphosphatidylglycerol (LPG), one of the components of the bacterial membrane with a positive net charge. LPG synthesis contributes to the resistance to cationic antimicrobial peptides (CAMPs) and likely protects M.tuberculosis against the CAMPs produced by competiting microorganisms (bacteriocins). In fact, the modification of anionic phosphatidylglycerol with positively charged L-lysine results in repulsion of the peptides	419947.MRA_1651	Bacteria	Actinobacteria	Actinomycetia	Corynebacteriales	Mycobacteriaceae	Mycobacterium	Mycobacterium canettii	unclassified	unclassified
member	131	-	-	-	-	-	A5U2Z7	-	-	-	-	-	Bacteria	Actinobacteria	Actinomycetia	Corynebacteriales	Mycobacteriaceae	Mycobacterium	Mycobacterium orygis	-	-
member	131	-	-	-	-	-	A5U2Z7	-	-	-	-	-	Bacteria	Actinobacteria	Actinomycetia	Corynebacteriales	Mycobacteriaceae	Mycobacterium	Mycobacterium tuberculosis	-	-
member	131	-	-	-	-	-	A5UCQ0	information storage and processing	Translation, ribosomal structure and biogenesis	1Y7HG	Belongs to the class-II aminoacyl-tRNA synthetase family	1028803.GG9_0448	Bacteria	Proteobacteria	Gammaproteobacteria	Pasteurellales	Pasteurellaceae	Haemophilus	Haemophilus influenzae	unclassified	unclassified
member	131	-	-	-	-	-	A5UIX4	information storage and processing	Translation, ribosomal structure and biogenesis	1Y7HG	Belongs to the class-II aminoacyl-tRNA synthetase family	1028805.GGC_1583	Bacteria	Proteobacteria	Gammaproteobacteria	Pasteurellales	Pasteurellaceae	Haemophilus	Haemophilus influenzae	unclassified	unclassified
member	131	-	-	-	-	-	A5W890	information storage and processing	Translation, ribosomal structure and biogenesis	1YWGC	Belongs to the class-II aminoacyl-tRNA synthetase family	351746.Pput_4226	Bacteria	Proteobacteria	Gammaproteobacteria	Pseudomonadales	Pseudomonadaceae	Pseudomonas	Pseudomonas putida	unclassified	unclassified
member	131	-	-	-	-	-	A5W890	-	-	-	-	-	Bacteria	Proteobacteria	Gammaproteobacteria	Pseudomonadales	Pseudomonadaceae	Pseudomonas	unclassified	-	-
member	131	-	-	-	-	-	A5WFG0	information storage and processing	Translation, ribosomal structure and biogenesis	3NJ38	Belongs to the class-II aminoacyl-tRNA synthetase family	349106.PsycPRwf_1456	Bacteria	Proteobacteria	Gammaproteobacteria	Moraxellales	Moraxellaceae	Psychrobacter	Psychrobacter sp. PRwf-1	unclassified	unclassified
member	131	-	-	-	-	-	A5WMW1	information storage and processing	Translation, ribosomal structure and biogenesis	235PM	Catalyzes the production of L-lysyl-tRNA(Lys)transfer and the transfer of a lysyl group from L-lysyl-tRNA(Lys) to membrane-bound phosphatidylglycerol (PG), which produces lysylphosphatidylglycerol (LPG), one of the components of the bacterial membrane with a positive net charge. LPG synthesis contributes to the resistance to cationic antimicrobial peptides (CAMPs) and likely protects M.tuberculosis against the CAMPs produced by competiting microorganisms (bacteriocins). In fact, the modification of anionic phosphatidylglycerol with positively charged L-lysine results in repulsion of the peptides	419947.MRA_1651	Bacteria	Actinobacteria	Actinomycetia	Corynebacteriales	Mycobacteriaceae	Mycobacterium	Mycobacterium canettii	unclassified	unclassified
member	131	-	-	-	-	-	A5WMW1	-	-	-	-	-	Bacteria	Actinobacteria	Actinomycetia	Corynebacteriales	Mycobacteriaceae	Mycobacterium	Mycobacterium orygis	-	-
member	131	-	-	-	-	-	A5WMW1	-	-	-	-	-	Bacteria	Actinobacteria	Actinomycetia	Corynebacteriales	Mycobacteriaceae	Mycobacterium	Mycobacterium tuberculosis	-	-
member	131	-	-	-	-	-	A6SXF3	information storage and processing	Translation, ribosomal structure and biogenesis	472A6	Belongs to the class-II aminoacyl-tRNA synthetase family	375286.mma_1260	Bacteria	Proteobacteria	Betaproteobacteria	Burkholderiales	Oxalobacteraceae	Janthinobacterium	Janthinobacterium sp. Marseille	unclassified	unclassified
member	131	-	-	-	-	-	A6UDA0	information storage and processing	Translation, ribosomal structure and biogenesis	4B8JC	Belongs to the class-II aminoacyl-tRNA synthetase family	366394.Smed_2800	Bacteria	Proteobacteria	Alphaproteobacteria	Hyphomicrobiales	Rhizobiaceae	Sinorhizobium	Sinorhizobium medicae	unclassified	unclassified
member	131	-	-	-	-	-	A6UDA0	-	-	-	-	-	Bacteria	Proteobacteria	Alphaproteobacteria	Hyphomicrobiales	Rhizobiaceae	Sinorhizobium	unclassified	-	-
member	131	-	-	-	-	-	A6V187	information storage and processing	Translation, ribosomal structure and biogenesis	1YDMQ	Belongs to the class-II aminoacyl-tRNA synthetase family	287.DR97_4177	Bacteria	Proteobacteria	Gammaproteobacteria	Pseudomonadales	Pseudomonadaceae	Pseudomonas	Pseudomonas aeruginosa	unclassified	unclassified
member	131	-	-	-	-	-	A6VPH6	information storage and processing	Translation, ribosomal structure and biogenesis	1Y7HG	Belongs to the class-II aminoacyl-tRNA synthetase family	339671.Asuc_1515	Bacteria	Proteobacteria	Gammaproteobacteria	Pasteurellales	Pasteurellaceae	Actinobacillus	Actinobacillus succinogenes	unclassified	unclassified
member	131	-	-	-	-	-	A6WS29	information storage and processing	Translation, ribosomal structure and biogenesis	2Q8JQ	Belongs to the class-II aminoacyl-tRNA synthetase family	94122.Shewana3_3296	Bacteria	Proteobacteria	Gammaproteobacteria	Alteromonadales	Shewanellaceae	Shewanella	Shewanella baltica	unclassified	unclassified
member	131	-	-	-	-	-	A6WS29	-	-	-	-	-	Bacteria	Proteobacteria	Gammaproteobacteria	Alteromonadales	Shewanellaceae	Shewanella	unclassified	-	-
member	131	-	-	-	-	-	A7FF39	information storage and processing	Translation, ribosomal structure and biogenesis	41F1K	Belongs to the class-II aminoacyl-tRNA synthetase family	214092.YPO0888	Bacteria	Proteobacteria	Gammaproteobacteria	Enterobacterales	Yersiniaceae	Yersinia	Yersinia intermedia	unclassified	unclassified
member	131	-	-	-	-	-	A7FF39	-	-	-	-	-	Bacteria	Proteobacteria	Gammaproteobacteria	Enterobacterales	Yersiniaceae	Yersinia	Yersinia pestis	-	-
member	131	-	-	-	-	-	A7FF39	-	-	-	-	-	Bacteria	Proteobacteria	Gammaproteobacteria	Enterobacterales	Yersiniaceae	Yersinia	Yersinia pseudotuberculosis	-	-
member	131	-	-	-	-	-	A7FF39	-	-	-	-	-	Bacteria	Proteobacteria	Gammaproteobacteria	Enterobacterales	Yersiniaceae	Yersinia	unclassified	-	-
member	131	-	-	-	-	-	A7H4X7	information storage and processing	Translation, ribosomal structure and biogenesis	2YMR5	Belongs to the class-II aminoacyl-tRNA synthetase family	192222.Cj0401	Bacteria	Proteobacteria	Epsilonproteobacteria	Campylobacterales	Campylobacteraceae	Campylobacter	Campylobacter jejuni	unclassified	unclassified
member	131	-	-	-	-	-	A7I3S8	information storage and processing	Translation, ribosomal structure and biogenesis	2YMR5	Belongs to the class-II aminoacyl-tRNA synthetase family	360107.CHAB381_1646	Bacteria	Proteobacteria	Epsilonproteobacteria	Campylobacterales	Campylobacteraceae	Campylobacter	Campylobacter hominis	unclassified	unclassified
member	131	-	-	-	-	-	A7MR65	information storage and processing	Translation, ribosomal structure and biogenesis	1RMJN	Belongs to the class-II aminoacyl-tRNA synthetase family	1073999.BN137_161	Bacteria	Proteobacteria	Gammaproteobacteria	Enterobacterales	Enterobacteriaceae	Cronobacter	Cronobacter sakazakii	unclassified	unclassified
member	131	-	-	-	-	-	A7MR65	-	-	-	-	-	Bacteria	Proteobacteria	Gammaproteobacteria	Enterobacterales	Enterobacteriaceae	Cronobacter	unclassified	-	-
member	131	-	-	-	-	-	A7MXL2	information storage and processing	Translation, ribosomal structure and biogenesis	1XSNE	Belongs to the class-II aminoacyl-tRNA synthetase family	1280001.BAOA01000120_gene219	Bacteria	Proteobacteria	Gammaproteobacteria	Vibrionales	Vibrionaceae	Vibrio	Vibrio campbellii	unclassified	unclassified
member	131	-	-	-	-	-	A8AP96	information storage and processing	Translation, ribosomal structure and biogenesis	3WW15	tRNA synthetases class II (D, K and N)	1080067.BAZH01000029_gene1703	Bacteria	Proteobacteria	Gammaproteobacteria	Enterobacterales	Enterobacteriaceae	Citrobacter	Citrobacter koseri	unclassified	unclassified
member	131	-	-	-	-	-	A8AP96	-	-	-	-	-	Bacteria	Proteobacteria	Gammaproteobacteria	Enterobacterales	Enterobacteriaceae	Citrobacter	unclassified	-	-
member	131	-	-	-	-	-	A8AP96	-	-	-	-	-	Bacteria	Proteobacteria	Gammaproteobacteria	Enterobacterales	Enterobacteriaceae	Salmonella	Salmonella sp. HMSC13B08	-	-
member	131	-	-	-	-	-	A8ESJ5	information storage and processing	Translation, ribosomal structure and biogenesis	2YMR5	Belongs to the class-II aminoacyl-tRNA synthetase family	367737.Abu_0654	Bacteria	Proteobacteria	Epsilonproteobacteria	Campylobacterales	Arcobacteraceae	Aliarcobacter	Aliarcobacter butzleri	unclassified	unclassified
member	131	-	-	-	-	-	A8FKI8	information storage and processing	Translation, ribosomal structure and biogenesis	2YMR5	Belongs to the class-II aminoacyl-tRNA synthetase family	192222.Cj0401	Bacteria	Proteobacteria	Epsilonproteobacteria	Campylobacterales	Campylobacteraceae	Campylobacter	Campylobacter jejuni	unclassified	unclassified
member	131	-	-	-	-	-	A8FKI8	-	-	-	-	-	Bacteria	Proteobacteria	Epsilonproteobacteria	Campylobacterales	Campylobacteraceae	Campylobacter	unclassified	-	-
member	131	-	-	-	-	-	A8FRH9	information storage and processing	Translation, ribosomal structure and biogenesis	2Q8JQ	Belongs to the class-II aminoacyl-tRNA synthetase family	425104.Ssed_0841	Bacteria	Proteobacteria	Gammaproteobacteria	Alteromonadales	Shewanellaceae	Shewanella	Shewanella sediminis	unclassified	unclassified
member	131	-	-	-	-	-	A8GIP4	information storage and processing	Translation, ribosomal structure and biogenesis	401M7	Belongs to the class-II aminoacyl-tRNA synthetase family	399741.Spro_3888	Bacteria	Proteobacteria	Gammaproteobacteria	Enterobacterales	Yersiniaceae	Serratia	Serratia proteamaculans	unclassified	unclassified
member	131	-	-	-	-	-	A8GIP4	-	-	-	-	-	Bacteria	Proteobacteria	Gammaproteobacteria	Enterobacterales	Yersiniaceae	Serratia	Serratia quinivorans	-	-
member	131	-	-	-	-	-	A8GIP4	-	-	-	-	-	Bacteria	Proteobacteria	Gammaproteobacteria	Enterobacterales	Yersiniaceae	Serratia	unclassified	-	-
member	131	-	-	-	-	-	A8H0J7	information storage and processing	Translation, ribosomal structure and biogenesis	2Q8JQ	Belongs to the class-II aminoacyl-tRNA synthetase family	398579.Spea_0757	Bacteria	Proteobacteria	Gammaproteobacteria	Alteromonadales	Shewanellaceae	Shewanella	Shewanella pealeana	unclassified	unclassified
member	131	-	-	-	-	-	A9AGV1	information storage and processing	Translation, ribosomal structure and biogenesis	1K1TR	Belongs to the class-II aminoacyl-tRNA synthetase family	395019.Bmul_1152	Bacteria	Proteobacteria	Betaproteobacteria	Burkholderiales	Burkholderiaceae	Burkholderia	Burkholderia multivorans	unclassified	unclassified
member	131	-	-	-	-	-	A9IQY2	information storage and processing	Translation, ribosomal structure and biogenesis	3T2GE	Belongs to the class-II aminoacyl-tRNA synthetase family	94624.Bpet2768	Bacteria	Proteobacteria	Betaproteobacteria	Burkholderiales	Alcaligenaceae	Bordetella	Bordetella petrii	unclassified	unclassified
member	131	-	-	-	-	-	A9KEG1	information storage and processing	Translation, ribosomal structure and biogenesis	1JD6K	Belongs to the class-II aminoacyl-tRNA synthetase family	227377.CBU_0430	Bacteria	Proteobacteria	Gammaproteobacteria	Legionellales	Coxiellaceae	Coxiella	Coxiella burnetii	unclassified	unclassified
member	131	-	-	-	-	-	A9L1I0	information storage and processing	Translation, ribosomal structure and biogenesis	2Q8JQ	Belongs to the class-II aminoacyl-tRNA synthetase family	94122.Shewana3_3296	Bacteria	Proteobacteria	Gammaproteobacteria	Alteromonadales	Shewanellaceae	Shewanella	Shewanella baltica	unclassified	unclassified
member	131	-	-	-	-	-	A9L1I0	-	-	-	-	-	Bacteria	Proteobacteria	Gammaproteobacteria	Alteromonadales	Shewanellaceae	Shewanella	unclassified	-	-
member	131	-	-	-	-	-	A9MRI4	information storage and processing	Translation, ribosomal structure and biogenesis	3ZM2F	tRNA synthetases class II (D, K and N)	90371.CY43_15850	Bacteria	Proteobacteria	Gammaproteobacteria	Enterobacterales	Enterobacteriaceae	Salmonella	Salmonella enterica	unclassified	unclassified
member	131	-	-	-	-	-	A9N3L6	information storage and processing	Translation, ribosomal structure and biogenesis	3ZM2F	tRNA synthetases class II (D, K and N)	90371.CY43_15850	Bacteria	Proteobacteria	Gammaproteobacteria	Enterobacterales	Enterobacteriaceae	Salmonella	Salmonella enterica	unclassified	unclassified
member	131	-	-	-	-	-	A9N3L6	-	-	-	-	-	Bacteria	Proteobacteria	Gammaproteobacteria	Enterobacterales	Enterobacteriaceae	Salmonella	Salmonella sp. 3DZ2-4SM	-	-
member	131	-	-	-	-	-	A9N3L6	-	-	-	-	-	Bacteria	Proteobacteria	Gammaproteobacteria	Enterobacterales	Enterobacteriaceae	Salmonella	Salmonella sp. NCTC 11881	-	-
member	131	-	-	-	-	-	A9N3L6	-	-	-	-	-	Bacteria	Proteobacteria	Gammaproteobacteria	Enterobacterales	Enterobacteriaceae	Salmonella	unclassified	-	-
member	131	-	-	-	-	-	A9NBP7	information storage and processing	Translation, ribosomal structure and biogenesis	1JD6K	Belongs to the class-II aminoacyl-tRNA synthetase family	227377.CBU_0430	Bacteria	Proteobacteria	Gammaproteobacteria	Legionellales	Coxiellaceae	Coxiella	Coxiella burnetii	unclassified	unclassified
member	131	-	-	-	-	-	A9R4M4	information storage and processing	Translation, ribosomal structure and biogenesis	41F1K	Belongs to the class-II aminoacyl-tRNA synthetase family	214092.YPO0888	Bacteria	Proteobacteria	Gammaproteobacteria	Enterobacterales	Yersiniaceae	Yersinia	Yersinia intermedia	unclassified	unclassified
member	131	-	-	-	-	-	A9R4M4	-	-	-	-	-	Bacteria	Proteobacteria	Gammaproteobacteria	Enterobacterales	Yersiniaceae	Yersinia	Yersinia pestis	-	-
member	131	-	-	-	-	-	A9R4M4	-	-	-	-	-	Bacteria	Proteobacteria	Gammaproteobacteria	Enterobacterales	Yersiniaceae	Yersinia	Yersinia pseudotuberculosis	-	-
member	131	-	-	-	-	-	A9R4M4	-	-	-	-	-	Bacteria	Proteobacteria	Gammaproteobacteria	Enterobacterales	Yersiniaceae	Yersinia	unclassified	-	-
member	131	-	-	-	-	-	B0BP90	information storage and processing	Translation, ribosomal structure and biogenesis	1Y7HG	Belongs to the class-II aminoacyl-tRNA synthetase family	416269.APL_0809	Bacteria	Proteobacteria	Gammaproteobacteria	Pasteurellales	Pasteurellaceae	Actinobacillus	Actinobacillus pleuropneumoniae	unclassified	unclassified
member	131	-	-	-	-	-	B0KRL5	information storage and processing	Translation, ribosomal structure and biogenesis	1YWGC	Belongs to the class-II aminoacyl-tRNA synthetase family	76869.PputGB1_1101	Bacteria	Proteobacteria	Gammaproteobacteria	Pseudomonadales	Pseudomonadaceae	Pseudomonas	Pseudomonas putida	unclassified	unclassified
member	131	-	-	-	-	-	B0KRL5	-	-	-	-	-	Bacteria	Proteobacteria	Gammaproteobacteria	unclassified	unclassified	unclassified	unclassified	-	-
member	131	-	-	-	-	-	B0TTP2	information storage and processing	Translation, ribosomal structure and biogenesis	2Q8JQ	Belongs to the class-II aminoacyl-tRNA synthetase family	458817.Shal_0810	Bacteria	Proteobacteria	Gammaproteobacteria	Alteromonadales	Shewanellaceae	Shewanella	Shewanella halifaxensis	unclassified	unclassified
member	131	-	-	-	-	-	B0URW9	information storage and processing	Translation, ribosomal structure and biogenesis	1Y7HG	Belongs to the class-II aminoacyl-tRNA synthetase family	205914.HS_1477	Bacteria	Proteobacteria	Gammaproteobacteria	Pasteurellales	Pasteurellaceae	Histophilus	Histophilus somni	unclassified	unclassified
member	131	-	-	-	-	-	B0V9L5	information storage and processing	Translation, ribosomal structure and biogenesis	3NJ38	Belongs to the class-II aminoacyl-tRNA synthetase family	470.IX87_00530	Bacteria	Proteobacteria	Gammaproteobacteria	Enterobacterales	Enterobacteriaceae	Klebsiella	Klebsiella pneumoniae	unclassified	unclassified
member	131	-	-	-	-	-	B0V9L5	-	-	-	-	-	Bacteria	Proteobacteria	Gammaproteobacteria	Moraxellales	Moraxellaceae	Acinetobacter	Acinetobacter baumannii	-	-
member	131	-	-	-	-	-	B0V9L5	-	-	-	-	-	Bacteria	Proteobacteria	Gammaproteobacteria	Moraxellales	Moraxellaceae	Acinetobacter	Acinetobacter sp. EKM10A	-	-
member	131	-	-	-	-	-	B0V9L5	-	-	-	-	-	Bacteria	Proteobacteria	Gammaproteobacteria	Moraxellales	Moraxellaceae	Acinetobacter	unclassified	-	-
member	131	-	-	-	-	-	B0V9L5	-	-	-	-	-	Viruses	Uroviricota	Caudoviricetes	Caudovirales	Myoviridae	unclassified	Acinetobacter phage MD-2021a	-	-
member	131	-	-	-	-	-	B0VSE0	information storage and processing	Translation, ribosomal structure and biogenesis	3NJ38	Belongs to the class-II aminoacyl-tRNA synthetase family	470.IX87_00530	Bacteria	Proteobacteria	Gammaproteobacteria	Enterobacterales	Enterobacteriaceae	Klebsiella	Klebsiella pneumoniae	unclassified	unclassified
member	131	-	-	-	-	-	B0VSE0	-	-	-	-	-	Bacteria	Proteobacteria	Gammaproteobacteria	Moraxellales	Moraxellaceae	Acinetobacter	Acinetobacter baumannii	-	-
member	131	-	-	-	-	-	B0VSE0	-	-	-	-	-	Bacteria	Proteobacteria	Gammaproteobacteria	Moraxellales	Moraxellaceae	Acinetobacter	Acinetobacter sp. EKM10A	-	-
member	131	-	-	-	-	-	B0VSE0	-	-	-	-	-	Bacteria	Proteobacteria	Gammaproteobacteria	Moraxellales	Moraxellaceae	Acinetobacter	unclassified	-	-
member	131	-	-	-	-	-	B0VSE0	-	-	-	-	-	Viruses	Uroviricota	Caudoviricetes	Caudovirales	Myoviridae	unclassified	Acinetobacter phage MD-2021a	-	-
member	131	-	-	-	-	-	B1JD39	information storage and processing	Translation, ribosomal structure and biogenesis	1YWGC	Belongs to the class-II aminoacyl-tRNA synthetase family	390235.PputW619_4121	Bacteria	Proteobacteria	Gammaproteobacteria	Pseudomonadales	Pseudomonadaceae	Pseudomonas	Pseudomonas putida	unclassified	unclassified
member	131	-	-	-	-	-	B1JD39	-	-	-	-	-	Bacteria	Proteobacteria	Gammaproteobacteria	Pseudomonadales	Pseudomonadaceae	Pseudomonas	Pseudomonas sp. p106	-	-
member	131	-	-	-	-	-	B1JD39	-	-	-	-	-	Bacteria	Proteobacteria	Gammaproteobacteria	Pseudomonadales	Pseudomonadaceae	Pseudomonas	unclassified	-	-
member	131	-	-	-	-	-	B1JPH6	information storage and processing	Translation, ribosomal structure and biogenesis	41F1K	Belongs to the class-II aminoacyl-tRNA synthetase family	214092.YPO0888	Bacteria	Proteobacteria	Gammaproteobacteria	Enterobacterales	Yersiniaceae	Yersinia	Yersinia intermedia	unclassified	unclassified
member	131	-	-	-	-	-	B1JPH6	-	-	-	-	-	Bacteria	Proteobacteria	Gammaproteobacteria	Enterobacterales	Yersiniaceae	Yersinia	Yersinia pestis	-	-
member	131	-	-	-	-	-	B1JPH6	-	-	-	-	-	Bacteria	Proteobacteria	Gammaproteobacteria	Enterobacterales	Yersiniaceae	Yersinia	Yersinia pseudotuberculosis	-	-
member	131	-	-	-	-	-	B1JPH6	-	-	-	-	-	Bacteria	Proteobacteria	Gammaproteobacteria	Enterobacterales	Yersiniaceae	Yersinia	unclassified	-	-
member	131	-	-	-	-	-	B1JUZ7	information storage and processing	Translation, ribosomal structure and biogenesis	1K1TR	Belongs to the class-II aminoacyl-tRNA synthetase family	216591.BCAL2190	Bacteria	Proteobacteria	Betaproteobacteria	Burkholderiales	Burkholderiaceae	Burkholderia	Burkholderia cenocepacia	unclassified	unclassified
member	131	-	-	-	-	-	B1JUZ7	-	-	-	-	-	Bacteria	Proteobacteria	Betaproteobacteria	Burkholderiales	Burkholderiaceae	Burkholderia	unclassified	-	-
member	131	-	-	-	-	-	B1KFR7	information storage and processing	Translation, ribosomal structure and biogenesis	2Q8JQ	Belongs to the class-II aminoacyl-tRNA synthetase family	392500.Swoo_0940	Bacteria	Proteobacteria	Gammaproteobacteria	Alteromonadales	Shewanellaceae	Shewanella	Shewanella woodyi	unclassified	unclassified
member	131	-	-	-	-	-	B1KFR7	-	-	-	-	-	Bacteria	Proteobacteria	Gammaproteobacteria	Alteromonadales	Shewanellaceae	Shewanella	unclassified	-	-
member	131	-	-	-	-	-	B1LAX6	information storage and processing	Translation, ribosomal structure and biogenesis	2GCCF	Belongs to the class-II aminoacyl-tRNA synthetase family	390874.Tpet_1001	Bacteria	Thermotogae	Thermotogae	Thermotogales	Thermotogaceae	Thermotoga	Thermotoga sp. RQ2	unclassified	unclassified
member	131	-	-	-	-	-	B1MAX9	information storage and processing	Translation, ribosomal structure and biogenesis	235PM	Catalyzes the production of L-lysyl-tRNA(Lys)transfer and the transfer of a lysyl group from L-lysyl-tRNA(Lys) to membrane-bound phosphatidylglycerol (PG), which produces lysylphosphatidylglycerol (LPG), one of the components of the bacterial membrane with a positive net charge. LPG synthesis contributes to the resistance to cationic antimicrobial peptides (CAMPs) and likely protects M.tuberculosis against the CAMPs produced by competiting microorganisms (bacteriocins). In fact, the modification of anionic phosphatidylglycerol with positively charged L-lysine results in repulsion of the peptides	36809.MAB_2319c	Bacteria	Actinobacteria	Actinomycetia	Corynebacteriales	Mycobacteriaceae	Mycobacteroides	Mycobacteroides abscessus	unclassified	unclassified
member	131	-	-	-	-	-	B1XTS4	information storage and processing	Translation, ribosomal structure and biogenesis	1K1TR	Belongs to the class-II aminoacyl-tRNA synthetase family	452638.Pnec_0485	Bacteria	Proteobacteria	Betaproteobacteria	Burkholderiales	Burkholderiaceae	Polynucleobacter	Polynucleobacter necessarius	unclassified	unclassified
member	131	-	-	-	-	-	B1YT20	information storage and processing	Translation, ribosomal structure and biogenesis	1K1TR	Belongs to the class-II aminoacyl-tRNA synthetase family	339670.Bamb_2155	Bacteria	Proteobacteria	Betaproteobacteria	Burkholderiales	Burkholderiaceae	Burkholderia	Burkholderia ambifaria	unclassified	unclassified
member	131	-	-	-	-	-	B1YT20	-	-	-	-	-	Bacteria	Proteobacteria	Betaproteobacteria	Burkholderiales	Burkholderiaceae	Burkholderia	unclassified	-	-
member	131	-	-	-	-	-	B2HR11	information storage and processing	Translation, ribosomal structure and biogenesis	235PM	Catalyzes the production of L-lysyl-tRNA(Lys)transfer and the transfer of a lysyl group from L-lysyl-tRNA(Lys) to membrane-bound phosphatidylglycerol (PG), which produces lysylphosphatidylglycerol (LPG), one of the components of the bacterial membrane with a positive net charge. LPG synthesis contributes to the resistance to cationic antimicrobial peptides (CAMPs) and likely protects M.tuberculosis against the CAMPs produced by competiting microorganisms (bacteriocins). In fact, the modification of anionic phosphatidylglycerol with positively charged L-lysine results in repulsion of the peptides	216594.MMAR_2447	Bacteria	Actinobacteria	Actinomycetia	Corynebacteriales	Mycobacteriaceae	Mycobacterium	Mycobacterium marinum	unclassified	unclassified
member	131	-	-	-	-	-	B2JIY1	information storage and processing	Translation, ribosomal structure and biogenesis	1K1TR	Belongs to the class-II aminoacyl-tRNA synthetase family	391038.Bphy_1450	Bacteria	Proteobacteria	Betaproteobacteria	Burkholderiales	Burkholderiaceae	Paraburkholderia	Paraburkholderia phymatum	unclassified	unclassified
member	131	-	-	-	-	-	B2K0N6	information storage and processing	Translation, ribosomal structure and biogenesis	41F1K	Belongs to the class-II aminoacyl-tRNA synthetase family	214092.YPO0888	Bacteria	Proteobacteria	Gammaproteobacteria	Enterobacterales	Yersiniaceae	Yersinia	Yersinia intermedia	unclassified	unclassified
member	131	-	-	-	-	-	B2K0N6	-	-	-	-	-	Bacteria	Proteobacteria	Gammaproteobacteria	Enterobacterales	Yersiniaceae	Yersinia	Yersinia pestis	-	-
member	131	-	-	-	-	-	B2K0N6	-	-	-	-	-	Bacteria	Proteobacteria	Gammaproteobacteria	Enterobacterales	Yersiniaceae	Yersinia	Yersinia pseudotuberculosis	-	-
member	131	-	-	-	-	-	B2K0N6	-	-	-	-	-	Bacteria	Proteobacteria	Gammaproteobacteria	Enterobacterales	Yersiniaceae	Yersinia	unclassified	-	-
member	131	-	-	-	-	-	B2SXV7	information storage and processing	Translation, ribosomal structure and biogenesis	1K1TR	Belongs to the class-II aminoacyl-tRNA synthetase family	398527.Bphyt_2571	Bacteria	Proteobacteria	Betaproteobacteria	Burkholderiales	Burkholderiaceae	Paraburkholderia	Paraburkholderia phytofirmans	unclassified	unclassified
member	131	-	-	-	-	-	B2U0Q7	information storage and processing	Translation, ribosomal structure and biogenesis	3XM7X	Belongs to the class-II aminoacyl-tRNA synthetase family	199310.c3469	Bacteria	Proteobacteria	Gammaproteobacteria	Enterobacterales	Enterobacteriaceae	Enterobacter	Enterobacter sp. EC-NT1	unclassified	unclassified
member	131	-	-	-	-	-	B2U0Q7	-	-	-	-	-	Bacteria	Proteobacteria	Gammaproteobacteria	Enterobacterales	Enterobacteriaceae	Escherichia	Escherichia coli	-	-
member	131	-	-	-	-	-	B2U0Q7	-	-	-	-	-	Bacteria	Proteobacteria	Gammaproteobacteria	Enterobacterales	Enterobacteriaceae	Klebsiella	Klebsiella pneumoniae	-	-
member	131	-	-	-	-	-	B2U0Q7	-	-	-	-	-	Bacteria	Proteobacteria	Gammaproteobacteria	Enterobacterales	Enterobacteriaceae	Shigella	Shigella boydii	-	-
member	131	-	-	-	-	-	B2U0Q7	-	-	-	-	-	Bacteria	Proteobacteria	Gammaproteobacteria	Enterobacterales	Enterobacteriaceae	Shigella	Shigella dysenteriae	-	-
member	131	-	-	-	-	-	B2U0Q7	-	-	-	-	-	Bacteria	Proteobacteria	Gammaproteobacteria	Enterobacterales	Enterobacteriaceae	Shigella	Shigella flexneri	-	-
member	131	-	-	-	-	-	B2U0Q7	-	-	-	-	-	Bacteria	Proteobacteria	Gammaproteobacteria	Enterobacterales	Enterobacteriaceae	Shigella	Shigella sonnei	-	-
member	131	-	-	-	-	-	B2U0Q7	-	-	-	-	-	Bacteria	Proteobacteria	Gammaproteobacteria	Enterobacterales	Enterobacteriaceae	Shigella	Shigella sp. FC1172	-	-
member	131	-	-	-	-	-	B2U0Q7	-	-	-	-	-	Bacteria	Proteobacteria	Gammaproteobacteria	Enterobacterales	Enterobacteriaceae	Shigella	Shigella sp. FC1180	-	-
member	131	-	-	-	-	-	B2U0Q7	-	-	-	-	-	Bacteria	Proteobacteria	Gammaproteobacteria	Enterobacterales	Enterobacteriaceae	unclassified	Enterobacteriaceae bacterium TzEc051	-	-
member	131	-	-	-	-	-	B2U0Q7	-	-	-	-	-	Bacteria	Proteobacteria	Gammaproteobacteria	Enterobacterales	Enterobacteriaceae	unclassified	Enterobacteriaceae bacterium TzEc058	-	-
member	131	-	-	-	-	-	B2U0Q7	-	-	-	-	-	Bacteria	Proteobacteria	Gammaproteobacteria	Enterobacterales	Enterobacteriaceae	unclassified	unclassified	-	-
member	131	-	-	-	-	-	B2U8U9	information storage and processing	Translation, ribosomal structure and biogenesis	1K1TR	Belongs to the class-II aminoacyl-tRNA synthetase family	402626.Rpic_0893	Bacteria	Proteobacteria	Betaproteobacteria	Burkholderiales	Burkholderiaceae	Ralstonia	Ralstonia pickettii	unclassified	unclassified
member	131	-	-	-	-	-	B2U8U9	-	-	-	-	-	Bacteria	Proteobacteria	Betaproteobacteria	Burkholderiales	Burkholderiaceae	Ralstonia	unclassified	-	-
member	131	-	-	-	-	-	B2US13	information storage and processing	Translation, ribosomal structure and biogenesis	2YMR5	Belongs to the class-II aminoacyl-tRNA synthetase family	85962.C694_00905	Bacteria	Proteobacteria	Epsilonproteobacteria	Campylobacterales	Helicobacteraceae	Helicobacter	Helicobacter pylori	unclassified	unclassified
member	131	-	-	-	-	-	B2VF45	information storage and processing	Translation, ribosomal structure and biogenesis	3X67I	Belongs to the class-II aminoacyl-tRNA synthetase family	465817.ETA_27820	Bacteria	Proteobacteria	Gammaproteobacteria	Enterobacterales	Erwiniaceae	Erwinia	Erwinia tasmaniensis	unclassified	unclassified
member	131	-	-	-	-	-	B3H1E8	information storage and processing	Translation, ribosomal structure and biogenesis	1Y7HG	Belongs to the class-II aminoacyl-tRNA synthetase family	416269.APL_0809	Bacteria	Proteobacteria	Gammaproteobacteria	Pasteurellales	Pasteurellaceae	Actinobacillus	Actinobacillus pleuropneumoniae	unclassified	unclassified
member	131	-	-	-	-	-	B3R478	information storage and processing	Translation, ribosomal structure and biogenesis	1K1TR	Belongs to the class-II aminoacyl-tRNA synthetase family	977880.RALTA_A1147	Bacteria	Proteobacteria	Betaproteobacteria	Burkholderiales	Burkholderiaceae	Cupriavidus	Cupriavidus taiwanensis	unclassified	unclassified
member	131	-	-	-	-	-	B4EDB2	information storage and processing	Translation, ribosomal structure and biogenesis	1K1TR	Belongs to the class-II aminoacyl-tRNA synthetase family	216591.BCAL2190	Bacteria	Proteobacteria	Betaproteobacteria	Burkholderiales	Burkholderiaceae	Burkholderia	Burkholderia cenocepacia	unclassified	unclassified
member	131	-	-	-	-	-	B4EDB2	-	-	-	-	-	Bacteria	Proteobacteria	Betaproteobacteria	Burkholderiales	Burkholderiaceae	Burkholderia	Burkholderia cepacia	-	-
member	131	-	-	-	-	-	B4EDB2	-	-	-	-	-	Bacteria	Proteobacteria	Betaproteobacteria	Burkholderiales	Burkholderiaceae	Burkholderia	Burkholderia lata	-	-
member	131	-	-	-	-	-	B4EDB2	-	-	-	-	-	Bacteria	Proteobacteria	Betaproteobacteria	Burkholderiales	Burkholderiaceae	Burkholderia	unclassified	-	-
member	131	-	-	-	-	-	B4F0M6	information storage and processing	Translation, ribosomal structure and biogenesis	3Z1KE	Belongs to the class-II aminoacyl-tRNA synthetase family	529507.PMI2008	Bacteria	Proteobacteria	Gammaproteobacteria	Enterobacterales	Enterobacteriaceae	Klebsiella	Klebsiella pneumoniae	unclassified	unclassified
member	131	-	-	-	-	-	B4F0M6	-	-	-	-	-	Bacteria	Proteobacteria	Gammaproteobacteria	Enterobacterales	Morganellaceae	Proteus	Proteus mirabilis	-	-
member	131	-	-	-	-	-	B4F0M6	-	-	-	-	-	Bacteria	Proteobacteria	Gammaproteobacteria	Enterobacterales	Morganellaceae	Proteus	unclassified	-	-
member	131	-	-	-	-	-	B4RP57	information storage and processing	Translation, ribosomal structure and biogenesis	2KPRW	Belongs to the class-II aminoacyl-tRNA synthetase family	489653.NLA_5220	Bacteria	Proteobacteria	Betaproteobacteria	Neisseriales	Neisseriaceae	Neisseria	Neisseria gonorrhoeae	unclassified	unclassified
member	131	-	-	-	-	-	B4T535	information storage and processing	Translation, ribosomal structure and biogenesis	3ZM2F	tRNA synthetases class II (D, K and N)	90371.CY43_15850	Bacteria	Proteobacteria	Gammaproteobacteria	Enterobacterales	Enterobacteriaceae	Salmonella	Salmonella enterica	unclassified	unclassified
member	131	-	-	-	-	-	B4T535	-	-	-	-	-	Bacteria	Proteobacteria	Gammaproteobacteria	Enterobacterales	Enterobacteriaceae	Salmonella	Salmonella sp. 3DZ2-4SM	-	-
member	131	-	-	-	-	-	B4T535	-	-	-	-	-	Bacteria	Proteobacteria	Gammaproteobacteria	Enterobacterales	Enterobacteriaceae	Salmonella	Salmonella sp. NCTC 11881	-	-
member	131	-	-	-	-	-	B4T535	-	-	-	-	-	Bacteria	Proteobacteria	Gammaproteobacteria	Enterobacterales	Enterobacteriaceae	Salmonella	unclassified	-	-
member	131	-	-	-	-	-	B4TGW0	information storage and processing	Translation, ribosomal structure and biogenesis	3ZM2F	tRNA synthetases class II (D, K and N)	90371.CY43_15850	Bacteria	Proteobacteria	Gammaproteobacteria	Enterobacterales	Enterobacteriaceae	Salmonella	Salmonella enterica	unclassified	unclassified
member	131	-	-	-	-	-	B4TGW0	-	-	-	-	-	Bacteria	Proteobacteria	Gammaproteobacteria	Enterobacterales	Enterobacteriaceae	Salmonella	Salmonella sp. 3DZ2-4SM	-	-
member	131	-	-	-	-	-	B4TGW0	-	-	-	-	-	Bacteria	Proteobacteria	Gammaproteobacteria	Enterobacterales	Enterobacteriaceae	Salmonella	Salmonella sp. NCTC 11881	-	-
member	131	-	-	-	-	-	B4TGW0	-	-	-	-	-	Bacteria	Proteobacteria	Gammaproteobacteria	Enterobacterales	Enterobacteriaceae	Salmonella	unclassified	-	-
member	131	-	-	-	-	-	B4TUQ8	information storage and processing	Translation, ribosomal structure and biogenesis	3ZM2F	tRNA synthetases class II (D, K and N)	90371.CY43_15850	Bacteria	Proteobacteria	Gammaproteobacteria	Enterobacterales	Enterobacteriaceae	Salmonella	Salmonella enterica	unclassified	unclassified
member	131	-	-	-	-	-	B4TUQ8	-	-	-	-	-	Bacteria	Proteobacteria	Gammaproteobacteria	Enterobacterales	Enterobacteriaceae	Salmonella	Salmonella sp. 3DZ2-4SM	-	-
member	131	-	-	-	-	-	B4TUQ8	-	-	-	-	-	Bacteria	Proteobacteria	Gammaproteobacteria	Enterobacterales	Enterobacteriaceae	Salmonella	Salmonella sp. NCTC 11881	-	-
member	131	-	-	-	-	-	B4TUQ8	-	-	-	-	-	Bacteria	Proteobacteria	Gammaproteobacteria	Enterobacterales	Enterobacteriaceae	Salmonella	unclassified	-	-
member	131	-	-	-	-	-	B5BFK5	information storage and processing	Translation, ribosomal structure and biogenesis	3ZM2F	tRNA synthetases class II (D, K and N)	90371.CY43_15850	Bacteria	Proteobacteria	Gammaproteobacteria	Enterobacterales	Enterobacteriaceae	Salmonella	Salmonella enterica	unclassified	unclassified
member	131	-	-	-	-	-	B5BFK5	-	-	-	-	-	Bacteria	Proteobacteria	Gammaproteobacteria	Enterobacterales	Enterobacteriaceae	Salmonella	Salmonella sp. 3DZ2-4SM	-	-
member	131	-	-	-	-	-	B5BFK5	-	-	-	-	-	Bacteria	Proteobacteria	Gammaproteobacteria	Enterobacterales	Enterobacteriaceae	Salmonella	Salmonella sp. NCTC 11881	-	-
member	131	-	-	-	-	-	B5BFK5	-	-	-	-	-	Bacteria	Proteobacteria	Gammaproteobacteria	Enterobacterales	Enterobacteriaceae	Salmonella	unclassified	-	-
member	131	-	-	-	-	-	B5F5G4	information storage and processing	Translation, ribosomal structure and biogenesis	3ZM2F	tRNA synthetases class II (D, K and N)	90371.CY43_15850	Bacteria	Proteobacteria	Gammaproteobacteria	Enterobacterales	Enterobacteriaceae	Salmonella	Salmonella enterica	unclassified	unclassified
member	131	-	-	-	-	-	B5F5G4	-	-	-	-	-	Bacteria	Proteobacteria	Gammaproteobacteria	Enterobacterales	Enterobacteriaceae	Salmonella	Salmonella sp. 3DZ2-4SM	-	-
member	131	-	-	-	-	-	B5F5G4	-	-	-	-	-	Bacteria	Proteobacteria	Gammaproteobacteria	Enterobacterales	Enterobacteriaceae	Salmonella	Salmonella sp. NCTC 11881	-	-
member	131	-	-	-	-	-	B5F5G4	-	-	-	-	-	Bacteria	Proteobacteria	Gammaproteobacteria	Enterobacterales	Enterobacteriaceae	Salmonella	unclassified	-	-
member	131	-	-	-	-	-	B5F9U5	information storage and processing	Translation, ribosomal structure and biogenesis	1XSNE	Belongs to the class-II aminoacyl-tRNA synthetase family	312309.VF_0453	Bacteria	Proteobacteria	Gammaproteobacteria	Vibrionales	Vibrionaceae	Aliivibrio	Aliivibrio fischeri	unclassified	unclassified
member	131	-	-	-	-	-	B5FUF3	information storage and processing	Translation, ribosomal structure and biogenesis	3ZM2F	tRNA synthetases class II (D, K and N)	90371.CY43_15850	Bacteria	Proteobacteria	Gammaproteobacteria	Enterobacterales	Enterobacteriaceae	Salmonella	Salmonella enterica	unclassified	unclassified
member	131	-	-	-	-	-	B5FUF3	-	-	-	-	-	Bacteria	Proteobacteria	Gammaproteobacteria	Enterobacterales	Enterobacteriaceae	Salmonella	Salmonella sp. 3DZ2-4SM	-	-
member	131	-	-	-	-	-	B5FUF3	-	-	-	-	-	Bacteria	Proteobacteria	Gammaproteobacteria	Enterobacterales	Enterobacteriaceae	Salmonella	Salmonella sp. NCTC 11881	-	-
member	131	-	-	-	-	-	B5FUF3	-	-	-	-	-	Bacteria	Proteobacteria	Gammaproteobacteria	Enterobacterales	Enterobacteriaceae	Salmonella	unclassified	-	-
member	131	-	-	-	-	-	B5QXG7	information storage and processing	Translation, ribosomal structure and biogenesis	3ZM2F	tRNA synthetases class II (D, K and N)	90371.CY43_15850	Bacteria	Proteobacteria	Gammaproteobacteria	Enterobacterales	Enterobacteriaceae	Salmonella	Salmonella enterica	unclassified	unclassified
member	131	-	-	-	-	-	B5QXG7	-	-	-	-	-	Bacteria	Proteobacteria	Gammaproteobacteria	Enterobacterales	Enterobacteriaceae	Salmonella	Salmonella sp. 3DZ2-4SM	-	-
member	131	-	-	-	-	-	B5QXG7	-	-	-	-	-	Bacteria	Proteobacteria	Gammaproteobacteria	Enterobacterales	Enterobacteriaceae	Salmonella	Salmonella sp. NCTC 11881	-	-
member	131	-	-	-	-	-	B5QXG7	-	-	-	-	-	Bacteria	Proteobacteria	Gammaproteobacteria	Enterobacterales	Enterobacteriaceae	Salmonella	unclassified	-	-
member	131	-	-	-	-	-	B5RE01	information storage and processing	Translation, ribosomal structure and biogenesis	3ZM2F	tRNA synthetases class II (D, K and N)	90371.CY43_15850	Bacteria	Proteobacteria	Gammaproteobacteria	Enterobacterales	Enterobacteriaceae	Salmonella	Salmonella enterica	unclassified	unclassified
member	131	-	-	-	-	-	B5RE01	-	-	-	-	-	Bacteria	Proteobacteria	Gammaproteobacteria	Enterobacterales	Enterobacteriaceae	Salmonella	Salmonella sp. 3DZ2-4SM	-	-
member	131	-	-	-	-	-	B5RE01	-	-	-	-	-	Bacteria	Proteobacteria	Gammaproteobacteria	Enterobacterales	Enterobacteriaceae	Salmonella	Salmonella sp. NCTC 11881	-	-
member	131	-	-	-	-	-	B5RE01	-	-	-	-	-	Bacteria	Proteobacteria	Gammaproteobacteria	Enterobacterales	Enterobacteriaceae	Salmonella	unclassified	-	-
member	131	-	-	-	-	-	B5Z9V6	information storage and processing	Translation, ribosomal structure and biogenesis	2YMR5	Belongs to the class-II aminoacyl-tRNA synthetase family	85963.jhp_0170	Bacteria	Proteobacteria	Epsilonproteobacteria	Campylobacterales	Helicobacteraceae	Helicobacter	Helicobacter pylori	unclassified	unclassified
member	131	-	-	-	-	-	B6J1P6	information storage and processing	Translation, ribosomal structure and biogenesis	1JD6K	Belongs to the class-II aminoacyl-tRNA synthetase family	227377.CBU_0430	Bacteria	Proteobacteria	Gammaproteobacteria	Legionellales	Coxiellaceae	Coxiella	Coxiella burnetii	unclassified	unclassified
member	131	-	-	-	-	-	B6J8K2	information storage and processing	Translation, ribosomal structure and biogenesis	1JD6K	Belongs to the class-II aminoacyl-tRNA synthetase family	227377.CBU_0430	Bacteria	Proteobacteria	Gammaproteobacteria	Legionellales	Coxiellaceae	Coxiella	Coxiella burnetii	unclassified	unclassified
member	131	-	-	-	-	-	B6JPT1	information storage and processing	Translation, ribosomal structure and biogenesis	2YMR5	Belongs to the class-II aminoacyl-tRNA synthetase family	1345592.CBOM010000001_gene60	Bacteria	Proteobacteria	Epsilonproteobacteria	Campylobacterales	Helicobacteraceae	Helicobacter	Helicobacter pylori	unclassified	unclassified
member	131	-	-	-	-	-	B7GXW0	information storage and processing	Translation, ribosomal structure and biogenesis	3NJ38	Belongs to the class-II aminoacyl-tRNA synthetase family	470.IX87_00530	Bacteria	Proteobacteria	Gammaproteobacteria	Enterobacterales	Enterobacteriaceae	Klebsiella	Klebsiella pneumoniae	unclassified	unclassified
member	131	-	-	-	-	-	B7GXW0	-	-	-	-	-	Bacteria	Proteobacteria	Gammaproteobacteria	Moraxellales	Moraxellaceae	Acinetobacter	Acinetobacter baumannii	-	-
member	131	-	-	-	-	-	B7GXW0	-	-	-	-	-	Bacteria	Proteobacteria	Gammaproteobacteria	Moraxellales	Moraxellaceae	Acinetobacter	Acinetobacter sp. EKM10A	-	-
member	131	-	-	-	-	-	B7GXW0	-	-	-	-	-	Bacteria	Proteobacteria	Gammaproteobacteria	Moraxellales	Moraxellaceae	Acinetobacter	unclassified	-	-
member	131	-	-	-	-	-	B7GXW0	-	-	-	-	-	Viruses	Uroviricota	Caudoviricetes	Caudovirales	Myoviridae	unclassified	Acinetobacter phage MD-2021a	-	-
member	131	-	-	-	-	-	B7V0Z5	information storage and processing	Translation, ribosomal structure and biogenesis	1YDMQ	Belongs to the class-II aminoacyl-tRNA synthetase family	287.DR97_4177	Bacteria	Proteobacteria	Gammaproteobacteria	Enterobacterales	Enterobacteriaceae	Klebsiella	Klebsiella pneumoniae	unclassified	unclassified
member	131	-	-	-	-	-	B7V0Z5	-	-	-	-	-	Bacteria	Proteobacteria	Gammaproteobacteria	Moraxellales	Moraxellaceae	Acinetobacter	Acinetobacter baumannii	-	-
member	131	-	-	-	-	-	B7V0Z5	-	-	-	-	-	Bacteria	Proteobacteria	Gammaproteobacteria	Pseudomonadales	Pseudomonadaceae	Pseudomonas	Pseudomonas aeruginosa	-	-
member	131	-	-	-	-	-	B7V0Z5	-	-	-	-	-	Bacteria	Proteobacteria	Gammaproteobacteria	Pseudomonadales	Pseudomonadaceae	Pseudomonas	unclassified	-	-
member	131	-	-	-	-	-	B8CU98	information storage and processing	Translation, ribosomal structure and biogenesis	2Q8JQ	Belongs to the class-II aminoacyl-tRNA synthetase family	225849.swp_4303	Bacteria	Proteobacteria	Gammaproteobacteria	Alteromonadales	Shewanellaceae	Shewanella	Shewanella piezotolerans	unclassified	unclassified
member	131	-	-	-	-	-	B8GRJ2	information storage and processing	Translation, ribosomal structure and biogenesis	1WVXY	Belongs to the class-II aminoacyl-tRNA synthetase family	396588.Tgr7_1462	Bacteria	Proteobacteria	Gammaproteobacteria	Chromatiales	Ectothiorhodospiraceae	Thioalkalivibrio	Thioalkalivibrio sulfidiphilus	unclassified	unclassified
member	131	-	-	-	-	-	B8ZRJ4	information storage and processing	Translation, ribosomal structure and biogenesis	235PM	Catalyzes the production of L-lysyl-tRNA(Lys)transfer and the transfer of a lysyl group from L-lysyl-tRNA(Lys) to membrane-bound phosphatidylglycerol (PG), which produces lysylphosphatidylglycerol (LPG), one of the components of the bacterial membrane with a positive net charge. LPG synthesis contributes to the resistance to cationic antimicrobial peptides (CAMPs) and likely protects M.tuberculosis against the CAMPs produced by competiting microorganisms (bacteriocins). In fact, the modification of anionic phosphatidylglycerol with positively charged L-lysine results in repulsion of the peptides	272631.ML1393	Bacteria	Actinobacteria	Actinomycetia	Corynebacteriales	Mycobacteriaceae	Mycobacterium	Mycobacterium leprae	unclassified	unclassified
member	131	-	-	-	-	-	C0PY12	information storage and processing	Translation, ribosomal structure and biogenesis	3ZM2F	tRNA synthetases class II (D, K and N)	90371.CY43_15850	Bacteria	Proteobacteria	Gammaproteobacteria	Enterobacterales	Enterobacteriaceae	Salmonella	Salmonella enterica	unclassified	unclassified
member	131	-	-	-	-	-	C0ZL89	information storage and processing	Translation, ribosomal structure and biogenesis	4FUDM	Catalyzes the production of L-lysyl-tRNA(Lys)transfer and the transfer of a lysyl group from L-lysyl-tRNA(Lys) to membrane-bound phosphatidylglycerol (PG), which produces lysylphosphatidylglycerol (LPG), one of the components of the bacterial membrane with a positive net charge. LPG synthesis contributes to the resistance to cationic antimicrobial peptides (CAMPs) and likely protects M.tuberculosis against the CAMPs produced by competiting microorganisms (bacteriocins). In fact, the modification of anionic phosphatidylglycerol with positively charged L-lysine results in repulsion of the peptides (By similarity)	234621.RER_00710	Bacteria	Actinobacteria	Actinomycetia	Corynebacteriales	Nocardiaceae	Rhodococcus	Rhodococcus erythropolis	unclassified	unclassified
member	131	-	-	-	-	-	C1ANR3	information storage and processing	Translation, ribosomal structure and biogenesis	235PM	Catalyzes the production of L-lysyl-tRNA(Lys)transfer and the transfer of a lysyl group from L-lysyl-tRNA(Lys) to membrane-bound phosphatidylglycerol (PG), which produces lysylphosphatidylglycerol (LPG), one of the components of the bacterial membrane with a positive net charge. LPG synthesis contributes to the resistance to cationic antimicrobial peptides (CAMPs) and likely protects M.tuberculosis against the CAMPs produced by competiting microorganisms (bacteriocins). In fact, the modification of anionic phosphatidylglycerol with positively charged L-lysine results in repulsion of the peptides	419947.MRA_1651	Bacteria	Actinobacteria	Actinomycetia	Corynebacteriales	Mycobacteriaceae	Mycobacterium	Mycobacterium tuberculosis	unclassified	unclassified
member	131	-	-	-	-	-	C1B7Z5	information storage and processing	Translation, ribosomal structure and biogenesis	4FUDM	Catalyzes the production of L-lysyl-tRNA(Lys)transfer and the transfer of a lysyl group from L-lysyl-tRNA(Lys) to membrane-bound phosphatidylglycerol (PG), which produces lysylphosphatidylglycerol (LPG), one of the components of the bacterial membrane with a positive net charge. LPG synthesis contributes to the resistance to cationic antimicrobial peptides (CAMPs) and likely protects M.tuberculosis against the CAMPs produced by competiting microorganisms (bacteriocins). In fact, the modification of anionic phosphatidylglycerol with positively charged L-lysine results in repulsion of the peptides (By similarity)	37919.EP51_23020	Bacteria	Actinobacteria	Actinomycetia	Corynebacteriales	Nocardiaceae	Rhodococcus	Rhodococcus opacus	unclassified	unclassified
member	131	-	-	-	-	-	C1DB68	information storage and processing	Translation, ribosomal structure and biogenesis	2KPRW	Belongs to the class-II aminoacyl-tRNA synthetase family	557598.LHK_02425	Bacteria	Proteobacteria	Betaproteobacteria	Neisseriales	Chromobacteriaceae	Laribacter	Laribacter hongkongensis	unclassified	unclassified
member	131	-	-	-	-	-	C4LCP0	information storage and processing	Translation, ribosomal structure and biogenesis	1Y3RJ	Belongs to the class-II aminoacyl-tRNA synthetase family	595494.Tola_0976	Bacteria	Proteobacteria	Gammaproteobacteria	Aeromonadales	Aeromonadaceae	Tolumonas	Tolumonas auensis	unclassified	unclassified
member	131	-	-	-	-	-	C4V8R9	information storage and processing	Translation, ribosomal structure and biogenesis	46FNB	Lysine--tRNA ligase	7460.GB49155-PA	Eukaryota	Microsporidia	unclassified	unclassified	Nosematidae	Nosema	Nosema ceranae	unclassified	unclassified
member	131	-	-	-	-	-	C5BAR6	information storage and processing	Translation, ribosomal structure and biogenesis	1RMJN	Belongs to the class-II aminoacyl-tRNA synthetase family	667121.ET1_16_00470	Bacteria	Proteobacteria	Gammaproteobacteria	Enterobacterales	Hafniaceae	Edwardsiella	Edwardsiella ictaluri	unclassified	unclassified
member	131	-	-	-	-	-	C5BRM0	information storage and processing	Translation, ribosomal structure and biogenesis	2PMXU	tRNA synthetases class II (D, K and N)	377629.TERTU_1172	Bacteria	Proteobacteria	Gammaproteobacteria	Cellvibrionales	Cellvibrionaceae	Teredinibacter	Teredinibacter turnerae	unclassified	unclassified
member	131	-	-	-	-	-	C5CSG3	information storage and processing	Translation, ribosomal structure and biogenesis	4A9TZ	Belongs to the class-II aminoacyl-tRNA synthetase family	543728.Vapar_1410	Bacteria	Proteobacteria	Betaproteobacteria	Burkholderiales	Comamonadaceae	Variovorax	Variovorax paradoxus	unclassified	unclassified
member	131	-	-	-	-	-	C6D8Z6	information storage and processing	Translation, ribosomal structure and biogenesis	1MQZR	Belongs to the class-II aminoacyl-tRNA synthetase family	561230.PC1_0649	Bacteria	Proteobacteria	Gammaproteobacteria	Enterobacterales	Pectobacteriaceae	Pectobacterium	Pectobacterium carotovorum	unclassified	unclassified
member	131	-	-	-	-	-	C6D8Z6	-	-	-	-	-	Bacteria	Proteobacteria	Gammaproteobacteria	Enterobacterales	Pectobacteriaceae	Pectobacterium	Pectobacterium sp. PL152	-	-
member	131	-	-	-	-	-	C6D8Z6	-	-	-	-	-	Bacteria	Proteobacteria	Gammaproteobacteria	Enterobacterales	Pectobacteriaceae	Pectobacterium	unclassified	-	-
member	131	-	-	-	-	-	C6DS31	information storage and processing	Translation, ribosomal structure and biogenesis	235PM	Catalyzes the production of L-lysyl-tRNA(Lys)transfer and the transfer of a lysyl group from L-lysyl-tRNA(Lys) to membrane-bound phosphatidylglycerol (PG), which produces lysylphosphatidylglycerol (LPG), one of the components of the bacterial membrane with a positive net charge. LPG synthesis contributes to the resistance to cationic antimicrobial peptides (CAMPs) and likely protects M.tuberculosis against the CAMPs produced by competiting microorganisms (bacteriocins). In fact, the modification of anionic phosphatidylglycerol with positively charged L-lysine results in repulsion of the peptides	419947.MRA_1651	Bacteria	Actinobacteria	Actinomycetia	Corynebacteriales	Mycobacteriaceae	Mycobacterium	Mycobacterium tuberculosis	unclassified	unclassified
member	131	-	-	-	-	-	D0LB45	information storage and processing	Translation, ribosomal structure and biogenesis	4GAD4	Transmembrane region of lysyl-tRNA synthetase	526226.Gbro_0127	Bacteria	Actinobacteria	Actinomycetia	Corynebacteriales	Gordoniaceae	Gordonia	Gordonia bronchialis	unclassified	unclassified
member	131	-	-	-	-	-	HG0083645	information storage and processing	Translation, ribosomal structure and biogenesis	267P2	Belongs to the class-II aminoacyl-tRNA synthetase family	483218.BACPEC_01727	unclassified	unclassified	unclassified	unclassified	unclassified	unclassified	unclassified	unclassified	unclassified
member	131	-	-	-	-	-	HG0126064	information storage and processing	Translation, ribosomal structure and biogenesis	3XZC3	Psort location Cytoplasmic, score 10.00	1121115.AXVN01000055_gene1907	Bacteria	Firmicutes	Clostridia	Eubacteriales	Lachnospiraceae	Blautia	Blautia faecicola	unclassified	unclassified
member	131	-	-	-	-	-	HG0126064	-	-	-	-	-	Bacteria	Firmicutes	Clostridia	Eubacteriales	Lachnospiraceae	Blautia	Blautia sp. AF19-34	-	-
member	131	-	-	-	-	-	HG0126064	-	-	-	-	-	Bacteria	Firmicutes	Clostridia	Eubacteriales	Lachnospiraceae	Blautia	Blautia sp. AF22-5LB	-	-
member	131	-	-	-	-	-	HG0126064	-	-	-	-	-	Bacteria	Firmicutes	Clostridia	Eubacteriales	Lachnospiraceae	Blautia	Blautia sp. AF25-12LB	-	-
member	131	-	-	-	-	-	HG0126064	-	-	-	-	-	Bacteria	Firmicutes	Clostridia	Eubacteriales	Lachnospiraceae	Blautia	Blautia sp. AM16-16B	-	-
member	131	-	-	-	-	-	HG0126064	-	-	-	-	-	Bacteria	Firmicutes	Clostridia	Eubacteriales	Lachnospiraceae	Blautia	Blautia sp. AM22-22LB	-	-
member	131	-	-	-	-	-	HG0126064	-	-	-	-	-	Bacteria	Firmicutes	Clostridia	Eubacteriales	Lachnospiraceae	Blautia	Blautia sp. AM46-3MH	-	-
member	131	-	-	-	-	-	HG0126064	-	-	-	-	-	Bacteria	Firmicutes	Clostridia	Eubacteriales	Lachnospiraceae	Blautia	Blautia sp. AM46-5	-	-
member	131	-	-	-	-	-	HG0126064	-	-	-	-	-	Bacteria	Firmicutes	Clostridia	Eubacteriales	Lachnospiraceae	Blautia	Blautia sp. SG-772	-	-
member	131	-	-	-	-	-	HG0126064	-	-	-	-	-	Bacteria	Firmicutes	Clostridia	Eubacteriales	Lachnospiraceae	Blautia	Blautia sp. TF11-31AT	-	-
member	131	-	-	-	-	-	HG0126064	-	-	-	-	-	Bacteria	Firmicutes	Clostridia	Eubacteriales	Lachnospiraceae	Blautia	uncultured Blautia sp.	-	-
member	131	-	-	-	-	-	HG0128813	information storage and processing	Translation, ribosomal structure and biogenesis	25URX	Belongs to the class-II aminoacyl-tRNA synthetase family	1256908.HMPREF0373_03307	Bacteria	Actinobacteria	Actinomycetia	Bifidobacteriales	Bifidobacteriaceae	Bifidobacterium	Bifidobacterium longum	unclassified	unclassified
member	131	-	-	-	-	-	HG0128813	-	-	-	-	-	Bacteria	Firmicutes	Bacilli	Lactobacillales	Enterococcaceae	Enterococcus	Enterococcus faecium	-	-
member	131	-	-	-	-	-	HG0128813	-	-	-	-	-	Bacteria	Firmicutes	Bacilli	Lactobacillales	Lactobacillaceae	Ligilactobacillus	Ligilactobacillus ruminis	-	-
member	131	-	-	-	-	-	HG0128813	-	-	-	-	-	Bacteria	Firmicutes	Clostridia	Eubacteriales	Clostridiaceae	Clostridium	Clostridium sp. AF20-7	-	-
member	131	-	-	-	-	-	HG0128813	-	-	-	-	-	Bacteria	Firmicutes	Clostridia	Eubacteriales	Clostridiaceae	Clostridium	Clostridium sp. AF23-8	-	-
member	131	-	-	-	-	-	HG0128813	-	-	-	-	-	Bacteria	Firmicutes	Clostridia	Eubacteriales	Clostridiaceae	Clostridium	Clostridium sp. AF32-12BH	-	-
member	131	-	-	-	-	-	HG0128813	-	-	-	-	-	Bacteria	Firmicutes	Clostridia	Eubacteriales	Clostridiaceae	Clostridium	Clostridium sp. AF37-7	-	-
member	131	-	-	-	-	-	HG0128813	-	-	-	-	-	Bacteria	Firmicutes	Clostridia	Eubacteriales	Clostridiaceae	Clostridium	Clostridium sp. AF43-10	-	-
member	131	-	-	-	-	-	HG0128813	-	-	-	-	-	Bacteria	Firmicutes	Clostridia	Eubacteriales	Clostridiaceae	Clostridium	Clostridium sp. AM22-11AC	-	-
member	131	-	-	-	-	-	HG0128813	-	-	-	-	-	Bacteria	Firmicutes	Clostridia	Eubacteriales	Clostridiaceae	Clostridium	Clostridium sp. AM32-2	-	-
member	131	-	-	-	-	-	HG0128813	-	-	-	-	-	Bacteria	Firmicutes	Clostridia	Eubacteriales	Clostridiaceae	Clostridium	Clostridium sp. AM34-9AC	-	-
member	131	-	-	-	-	-	HG0128813	-	-	-	-	-	Bacteria	Firmicutes	Clostridia	Eubacteriales	Clostridiaceae	Clostridium	Clostridium sp. AM42-36	-	-
member	131	-	-	-	-	-	HG0128813	-	-	-	-	-	Bacteria	Firmicutes	Clostridia	Eubacteriales	Clostridiaceae	Clostridium	Clostridium sp. AM42-4	-	-
member	131	-	-	-	-	-	HG0128813	-	-	-	-	-	Bacteria	Firmicutes	Clostridia	Eubacteriales	Clostridiaceae	Clostridium	Clostridium sp. AM43-3BH	-	-
member	131	-	-	-	-	-	HG0128813	-	-	-	-	-	Bacteria	Firmicutes	Clostridia	Eubacteriales	Clostridiaceae	Clostridium	Clostridium sp. AM51-4	-	-
member	131	-	-	-	-	-	HG0128813	-	-	-	-	-	Bacteria	Firmicutes	Clostridia	Eubacteriales	Clostridiaceae	Clostridium	Clostridium sp. C105KSO13	-	-
member	131	-	-	-	-	-	HG0128813	-	-	-	-	-	Bacteria	Firmicutes	Clostridia	Eubacteriales	Clostridiaceae	Clostridium	Clostridium sp. OF09-36	-	-
member	131	-	-	-	-	-	HG0128813	-	-	-	-	-	Bacteria	Firmicutes	Clostridia	Eubacteriales	Clostridiaceae	Clostridium	Clostridium sp. OM02-18AC	-	-
member	131	-	-	-	-	-	HG0128813	-	-	-	-	-	Bacteria	Firmicutes	Clostridia	Eubacteriales	Clostridiaceae	Clostridium	Clostridium sp. OM04-12AA	-	-
member	131	-	-	-	-	-	HG0128813	-	-	-	-	-	Bacteria	Firmicutes	Clostridia	Eubacteriales	Clostridiaceae	Clostridium	Clostridium sp. OM05-5BH	-	-
member	131	-	-	-	-	-	HG0128813	-	-	-	-	-	Bacteria	Firmicutes	Clostridia	Eubacteriales	Clostridiaceae	Clostridium	Clostridium sp. TF08-15	-	-
member	131	-	-	-	-	-	HG0128813	-	-	-	-	-	Bacteria	Firmicutes	Clostridia	Eubacteriales	Clostridiaceae	Clostridium	Clostridium sp. TM06-18	-	-
member	131	-	-	-	-	-	HG0128813	-	-	-	-	-	Bacteria	Firmicutes	Clostridia	Eubacteriales	Clostridiaceae	Clostridium	unclassified	-	-
member	131	-	-	-	-	-	HG0128813	-	-	-	-	-	Bacteria	Firmicutes	Clostridia	Eubacteriales	Clostridiaceae	Clostridium	uncultured Clostridium sp.	-	-
member	131	-	-	-	-	-	HG0128813	-	-	-	-	-	Bacteria	Firmicutes	Clostridia	Eubacteriales	Clostridiaceae	Haloimpatiens	Haloimpatiens lingqiaonensis	-	-
member	131	-	-	-	-	-	HG0128813	-	-	-	-	-	Bacteria	Firmicutes	Clostridia	Eubacteriales	Clostridiaceae	unclassified	Clostridiaceae bacterium AF18-31LB	-	-
member	131	-	-	-	-	-	HG0128813	-	-	-	-	-	Bacteria	Firmicutes	Clostridia	Eubacteriales	Clostridiaceae	unclassified	Clostridiaceae bacterium AF31-3BH	-	-
member	131	-	-	-	-	-	HG0128813	-	-	-	-	-	Bacteria	Firmicutes	Clostridia	Eubacteriales	Clostridiaceae	unclassified	Clostridiaceae bacterium AF42-6	-	-
member	131	-	-	-	-	-	HG0128813	-	-	-	-	-	Bacteria	Firmicutes	Clostridia	Eubacteriales	Clostridiaceae	unclassified	Clostridiaceae bacterium AM27-36LB	-	-
member	131	-	-	-	-	-	HG0128813	-	-	-	-	-	Bacteria	Firmicutes	Clostridia	Eubacteriales	Clostridiaceae	unclassified	Clostridiaceae bacterium OF09-1	-	-
member	131	-	-	-	-	-	HG0128813	-	-	-	-	-	Bacteria	Firmicutes	Clostridia	Eubacteriales	Eubacteriaceae	Eubacterium	Eubacterium ramulus	-	-
member	131	-	-	-	-	-	HG0128813	-	-	-	-	-	Bacteria	Firmicutes	Clostridia	Eubacteriales	Eubacteriaceae	Eubacterium	Eubacterium sp. MSJ-33	-	-
member	131	-	-	-	-	-	HG0128813	-	-	-	-	-	Bacteria	Firmicutes	Clostridia	Eubacteriales	Eubacteriaceae	Eubacterium	Eubacterium sp. OM08-24	-	-
member	131	-	-	-	-	-	HG0128813	-	-	-	-	-	Bacteria	Firmicutes	Clostridia	Eubacteriales	Eubacteriaceae	Eubacterium	Eubacterium ventriosum	-	-
member	131	-	-	-	-	-	HG0128813	-	-	-	-	-	Bacteria	Firmicutes	Clostridia	Eubacteriales	Lachnospiraceae	Anaerostipes	Anaerostipes hadrus	-	-
member	131	-	-	-	-	-	HG0128813	-	-	-	-	-	Bacteria	Firmicutes	Clostridia	Eubacteriales	Lachnospiraceae	Blautia	Blautia faecis	-	-
member	131	-	-	-	-	-	HG0128813	-	-	-	-	-	Bacteria	Firmicutes	Clostridia	Eubacteriales	Lachnospiraceae	Blautia	Blautia glucerasea	-	-
member	131	-	-	-	-	-	HG0128813	-	-	-	-	-	Bacteria	Firmicutes	Clostridia	Eubacteriales	Lachnospiraceae	Blautia	Blautia hansenii	-	-
member	131	-	-	-	-	-	HG0128813	-	-	-	-	-	Bacteria	Firmicutes	Clostridia	Eubacteriales	Lachnospiraceae	Blautia	Blautia intestinalis	-	-
member	131	-	-	-	-	-	HG0128813	-	-	-	-	-	Bacteria	Firmicutes	Clostridia	Eubacteriales	Lachnospiraceae	Blautia	Blautia luti	-	-
member	131	-	-	-	-	-	HG0128813	-	-	-	-	-	Bacteria	Firmicutes	Clostridia	Eubacteriales	Lachnospiraceae	Blautia	Blautia massiliensis	-	-
member	131	-	-	-	-	-	HG0128813	-	-	-	-	-	Bacteria	Firmicutes	Clostridia	Eubacteriales	Lachnospiraceae	Blautia	Blautia obeum	-	-
member	131	-	-	-	-	-	HG0128813	-	-	-	-	-	Bacteria	Firmicutes	Clostridia	Eubacteriales	Lachnospiraceae	Blautia	Blautia producta	-	-
member	131	-	-	-	-	-	HG0128813	-	-	-	-	-	Bacteria	Firmicutes	Clostridia	Eubacteriales	Lachnospiraceae	Blautia	Blautia schinkii	-	-
member	131	-	-	-	-	-	HG0128813	-	-	-	-	-	Bacteria	Firmicutes	Clostridia	Eubacteriales	Lachnospiraceae	Blautia	Blautia sp. AF22-5LB	-	-
member	131	-	-	-	-	-	HG0128813	-	-	-	-	-	Bacteria	Firmicutes	Clostridia	Eubacteriales	Lachnospiraceae	Blautia	Blautia sp. AF26-2	-	-
member	131	-	-	-	-	-	HG0128813	-	-	-	-	-	Bacteria	Firmicutes	Clostridia	Eubacteriales	Lachnospiraceae	Blautia	Blautia sp. AM16-16B	-	-
member	131	-	-	-	-	-	HG0128813	-	-	-	-	-	Bacteria	Firmicutes	Clostridia	Eubacteriales	Lachnospiraceae	Blautia	Blautia sp. AM22-22LB	-	-
member	131	-	-	-	-	-	HG0128813	-	-	-	-	-	Bacteria	Firmicutes	Clostridia	Eubacteriales	Lachnospiraceae	Blautia	Blautia sp. AM47-4	-	-
member	131	-	-	-	-	-	HG0128813	-	-	-	-	-	Bacteria	Firmicutes	Clostridia	Eubacteriales	Lachnospiraceae	Blautia	Blautia sp. BCRC 81119	-	-
member	131	-	-	-	-	-	HG0128813	-	-	-	-	-	Bacteria	Firmicutes	Clostridia	Eubacteriales	Lachnospiraceae	Blautia	Blautia sp. CLA-AA-H275	-	-
member	131	-	-	-	-	-	HG0128813	-	-	-	-	-	Bacteria	Firmicutes	Clostridia	Eubacteriales	Lachnospiraceae	Blautia	Blautia sp. KLE 1732	-	-
member	131	-	-	-	-	-	HG0128813	-	-	-	-	-	Bacteria	Firmicutes	Clostridia	Eubacteriales	Lachnospiraceae	Blautia	Blautia sp. M29	-	-
member	131	-	-	-	-	-	HG0128813	-	-	-	-	-	Bacteria	Firmicutes	Clostridia	Eubacteriales	Lachnospiraceae	Blautia	Blautia sp. MSK.21.1	-	-
member	131	-	-	-	-	-	HG0128813	-	-	-	-	-	Bacteria	Firmicutes	Clostridia	Eubacteriales	Lachnospiraceae	Blautia	Blautia sp. Marseille-P3087	-	-
member	131	-	-	-	-	-	HG0128813	-	-	-	-	-	Bacteria	Firmicutes	Clostridia	Eubacteriales	Lachnospiraceae	Blautia	Blautia sp. OM07-19	-	-
member	131	-	-	-	-	-	HG0128813	-	-	-	-	-	Bacteria	Firmicutes	Clostridia	Eubacteriales	Lachnospiraceae	Blautia	Blautia sp. SC05B48	-	-
member	131	-	-	-	-	-	HG0128813	-	-	-	-	-	Bacteria	Firmicutes	Clostridia	Eubacteriales	Lachnospiraceae	Blautia	Blautia stercoris	-	-
member	131	-	-	-	-	-	HG0128813	-	-	-	-	-	Bacteria	Firmicutes	Clostridia	Eubacteriales	Lachnospiraceae	Blautia	Blautia wexlerae	-	-
member	131	-	-	-	-	-	HG0128813	-	-	-	-	-	Bacteria	Firmicutes	Clostridia	Eubacteriales	Lachnospiraceae	Blautia	unclassified	-	-
member	131	-	-	-	-	-	HG0128813	-	-	-	-	-	Bacteria	Firmicutes	Clostridia	Eubacteriales	Lachnospiraceae	Blautia	uncultured Blautia sp.	-	-
member	131	-	-	-	-	-	HG0128813	-	-	-	-	-	Bacteria	Firmicutes	Clostridia	Eubacteriales	Lachnospiraceae	Butyrivibrio	Butyrivibrio crossotus	-	-
member	131	-	-	-	-	-	HG0128813	-	-	-	-	-	Bacteria	Firmicutes	Clostridia	Eubacteriales	Lachnospiraceae	Catonella	Catonella morbi	-	-
member	131	-	-	-	-	-	HG0128813	-	-	-	-	-	Bacteria	Firmicutes	Clostridia	Eubacteriales	Lachnospiraceae	Coprococcus	Coprococcus comes	-	-
member	131	-	-	-	-	-	HG0128813	-	-	-	-	-	Bacteria	Firmicutes	Clostridia	Eubacteriales	Lachnospiraceae	Coprococcus	Coprococcus sp. AF38-1	-	-
member	131	-	-	-	-	-	HG0128813	-	-	-	-	-	Bacteria	Firmicutes	Clostridia	Eubacteriales	Lachnospiraceae	Coprococcus	uncultured Coprococcus sp.	-	-
member	131	-	-	-	-	-	HG0128813	-	-	-	-	-	Bacteria	Firmicutes	Clostridia	Eubacteriales	Lachnospiraceae	Dorea	Dorea formicigenerans	-	-
member	131	-	-	-	-	-	HG0128813	-	-	-	-	-	Bacteria	Firmicutes	Clostridia	Eubacteriales	Lachnospiraceae	Dorea	Dorea longicatena	-	-
member	131	-	-	-	-	-	HG0128813	-	-	-	-	-	Bacteria	Firmicutes	Clostridia	Eubacteriales	Lachnospiraceae	Dorea	Dorea sp. Marseille-P4042	-	-
member	131	-	-	-	-	-	HG0128813	-	-	-	-	-	Bacteria	Firmicutes	Clostridia	Eubacteriales	Lachnospiraceae	Dorea	Dorea sp. NSJ-36	-	-
member	131	-	-	-	-	-	HG0128813	-	-	-	-	-	Bacteria	Firmicutes	Clostridia	Eubacteriales	Lachnospiraceae	Dorea	Dorea sp. OM07-5	-	-
member	131	-	-	-	-	-	HG0128813	-	-	-	-	-	Bacteria	Firmicutes	Clostridia	Eubacteriales	Lachnospiraceae	Dorea	uncultured Dorea sp.	-	-
member	131	-	-	-	-	-	HG0128813	-	-	-	-	-	Bacteria	Firmicutes	Clostridia	Eubacteriales	Lachnospiraceae	Fusicatenibacter	Fusicatenibacter saccharivorans	-	-
member	131	-	-	-	-	-	HG0128813	-	-	-	-	-	Bacteria	Firmicutes	Clostridia	Eubacteriales	Lachnospiraceae	Kineothrix	Kineothrix sp. MSJ-39	-	-
member	131	-	-	-	-	-	HG0128813	-	-	-	-	-	Bacteria	Firmicutes	Clostridia	Eubacteriales	Lachnospiraceae	Lachnoclostridium	[Clostridium] symbiosum	-	-
member	131	-	-	-	-	-	HG0128813	-	-	-	-	-	Bacteria	Firmicutes	Clostridia	Eubacteriales	Lachnospiraceae	Mediterraneibacter	Mediterraneibacter faecis	-	-
member	131	-	-	-	-	-	HG0128813	-	-	-	-	-	Bacteria	Firmicutes	Clostridia	Eubacteriales	Lachnospiraceae	Mediterraneibacter	Mediterraneibacter sp. gm002	-	-
member	131	-	-	-	-	-	HG0128813	-	-	-	-	-	Bacteria	Firmicutes	Clostridia	Eubacteriales	Lachnospiraceae	Mediterraneibacter	[Ruminococcus] gnavus	-	-
member	131	-	-	-	-	-	HG0128813	-	-	-	-	-	Bacteria	Firmicutes	Clostridia	Eubacteriales	Lachnospiraceae	Mediterraneibacter	[Ruminococcus] lactaris	-	-
member	131	-	-	-	-	-	HG0128813	-	-	-	-	-	Bacteria	Firmicutes	Clostridia	Eubacteriales	Lachnospiraceae	Mediterraneibacter	[Ruminococcus] torques	-	-
member	131	-	-	-	-	-	HG0128813	-	-	-	-	-	Bacteria	Firmicutes	Clostridia	Eubacteriales	Lachnospiraceae	Novisyntrophococcus	Novisyntrophococcus fermenticellae	-	-
member	131	-	-	-	-	-	HG0128813	-	-	-	-	-	Bacteria	Firmicutes	Clostridia	Eubacteriales	Lachnospiraceae	Roseburia	Roseburia faecis	-	-
member	131	-	-	-	-	-	HG0128813	-	-	-	-	-	Bacteria	Firmicutes	Clostridia	Eubacteriales	Lachnospiraceae	Roseburia	Roseburia hominis	-	-
member	131	-	-	-	-	-	HG0128813	-	-	-	-	-	Bacteria	Firmicutes	Clostridia	Eubacteriales	Lachnospiraceae	Roseburia	Roseburia intestinalis	-	-
member	131	-	-	-	-	-	HG0128813	-	-	-	-	-	Bacteria	Firmicutes	Clostridia	Eubacteriales	Lachnospiraceae	Roseburia	Roseburia sp. 831b	-	-
member	131	-	-	-	-	-	HG0128813	-	-	-	-	-	Bacteria	Firmicutes	Clostridia	Eubacteriales	Lachnospiraceae	Roseburia	Roseburia sp. AF02-12	-	-
member	131	-	-	-	-	-	HG0128813	-	-	-	-	-	Bacteria	Firmicutes	Clostridia	Eubacteriales	Lachnospiraceae	Roseburia	Roseburia sp. AF15-21	-	-
member	131	-	-	-	-	-	HG0128813	-	-	-	-	-	Bacteria	Firmicutes	Clostridia	Eubacteriales	Lachnospiraceae	Roseburia	Roseburia sp. AM23-20	-	-
member	131	-	-	-	-	-	HG0128813	-	-	-	-	-	Bacteria	Firmicutes	Clostridia	Eubacteriales	Lachnospiraceae	Roseburia	Roseburia sp. BX0805	-	-
member	131	-	-	-	-	-	HG0128813	-	-	-	-	-	Bacteria	Firmicutes	Clostridia	Eubacteriales	Lachnospiraceae	Roseburia	Roseburia sp. CAG:182	-	-
member	131	-	-	-	-	-	HG0128813	-	-	-	-	-	Bacteria	Firmicutes	Clostridia	Eubacteriales	Lachnospiraceae	Roseburia	Roseburia sp. NSJ-69	-	-
member	131	-	-	-	-	-	HG0128813	-	-	-	-	-	Bacteria	Firmicutes	Clostridia	Eubacteriales	Lachnospiraceae	Roseburia	Roseburia sp. OM02-15	-	-
member	131	-	-	-	-	-	HG0128813	-	-	-	-	-	Bacteria	Firmicutes	Clostridia	Eubacteriales	Lachnospiraceae	Roseburia	uncultured Roseburia sp.	-	-
member	131	-	-	-	-	-	HG0128813	-	-	-	-	-	Bacteria	Firmicutes	Clostridia	Eubacteriales	Lachnospiraceae	Shuttleworthia	Shuttleworthia satelles	-	-
member	131	-	-	-	-	-	HG0128813	-	-	-	-	-	Bacteria	Firmicutes	Clostridia	Eubacteriales	Lachnospiraceae	Tyzzerella	Tyzzerella nexilis	-	-
member	131	-	-	-	-	-	HG0128813	-	-	-	-	-	Bacteria	Firmicutes	Clostridia	Eubacteriales	Lachnospiraceae	unclassified	Lachnospiraceae bacterium 5_1_63FAA	-	-
member	131	-	-	-	-	-	HG0128813	-	-	-	-	-	Bacteria	Firmicutes	Clostridia	Eubacteriales	Lachnospiraceae	unclassified	Lachnospiraceae bacterium AM10-38	-	-
member	131	-	-	-	-	-	HG0128813	-	-	-	-	-	Bacteria	Firmicutes	Clostridia	Eubacteriales	Lachnospiraceae	unclassified	Lachnospiraceae bacterium AM25-11LB	-	-
member	131	-	-	-	-	-	HG0128813	-	-	-	-	-	Bacteria	Firmicutes	Clostridia	Eubacteriales	Lachnospiraceae	unclassified	Lachnospiraceae bacterium AM25-22	-	-
member	131	-	-	-	-	-	HG0128813	-	-	-	-	-	Bacteria	Firmicutes	Clostridia	Eubacteriales	Lachnospiraceae	unclassified	Lachnospiraceae bacterium AM25-39	-	-
member	131	-	-	-	-	-	HG0128813	-	-	-	-	-	Bacteria	Firmicutes	Clostridia	Eubacteriales	Lachnospiraceae	unclassified	Lachnospiraceae bacterium AM25-40	-	-
member	131	-	-	-	-	-	HG0128813	-	-	-	-	-	Bacteria	Firmicutes	Clostridia	Eubacteriales	Lachnospiraceae	unclassified	Lachnospiraceae bacterium AM26-1LB	-	-
member	131	-	-	-	-	-	HG0128813	-	-	-	-	-	Bacteria	Firmicutes	Clostridia	Eubacteriales	Lachnospiraceae	unclassified	Lachnospiraceae bacterium CAG:25	-	-
member	131	-	-	-	-	-	HG0128813	-	-	-	-	-	Bacteria	Firmicutes	Clostridia	Eubacteriales	Lachnospiraceae	unclassified	Lachnospiraceae bacterium TWA4	-	-
member	131	-	-	-	-	-	HG0128813	-	-	-	-	-	Bacteria	Firmicutes	Clostridia	Eubacteriales	Lachnospiraceae	unclassified	Lachnospiraceae bacterium sunii NSJ-8	-	-
member	131	-	-	-	-	-	HG0128813	-	-	-	-	-	Bacteria	Firmicutes	Clostridia	Eubacteriales	Lachnospiraceae	unclassified	[Eubacterium] rectale	-	-
member	131	-	-	-	-	-	HG0128813	-	-	-	-	-	Bacteria	Firmicutes	Clostridia	Eubacteriales	Lachnospiraceae	unclassified	unclassified	-	-
member	131	-	-	-	-	-	HG0128813	-	-	-	-	-	Bacteria	Firmicutes	Clostridia	Eubacteriales	Oscillospiraceae	Ruminococcus	Ruminococcus bromii	-	-
member	131	-	-	-	-	-	HG0128813	-	-	-	-	-	Bacteria	Firmicutes	Clostridia	Eubacteriales	Oscillospiraceae	Ruminococcus	Ruminococcus obeum CAG:39	-	-
member	131	-	-	-	-	-	HG0128813	-	-	-	-	-	Bacteria	Firmicutes	Clostridia	Eubacteriales	Oscillospiraceae	Ruminococcus	Ruminococcus sp. 1001175B_160314_E1	-	-
member	131	-	-	-	-	-	HG0128813	-	-	-	-	-	Bacteria	Firmicutes	Clostridia	Eubacteriales	Oscillospiraceae	Ruminococcus	Ruminococcus sp. 1001262B_160229_C12	-	-
member	131	-	-	-	-	-	HG0128813	-	-	-	-	-	Bacteria	Firmicutes	Clostridia	Eubacteriales	Oscillospiraceae	Ruminococcus	Ruminococcus sp. 1001270H_150608_F2	-	-
member	131	-	-	-	-	-	HG0128813	-	-	-	-	-	Bacteria	Firmicutes	Clostridia	Eubacteriales	Oscillospiraceae	Ruminococcus	Ruminococcus sp. AF16-40	-	-
member	131	-	-	-	-	-	HG0128813	-	-	-	-	-	Bacteria	Firmicutes	Clostridia	Eubacteriales	Oscillospiraceae	Ruminococcus	Ruminococcus sp. AF17-11	-	-
member	131	-	-	-	-	-	HG0128813	-	-	-	-	-	Bacteria	Firmicutes	Clostridia	Eubacteriales	Oscillospiraceae	Ruminococcus	Ruminococcus sp. AF17-22AC	-	-
member	131	-	-	-	-	-	HG0128813	-	-	-	-	-	Bacteria	Firmicutes	Clostridia	Eubacteriales	Oscillospiraceae	Ruminococcus	Ruminococcus sp. AF19-29	-	-
member	131	-	-	-	-	-	HG0128813	-	-	-	-	-	Bacteria	Firmicutes	Clostridia	Eubacteriales	Oscillospiraceae	Ruminococcus	Ruminococcus sp. AF20-12LB	-	-
member	131	-	-	-	-	-	HG0128813	-	-	-	-	-	Bacteria	Firmicutes	Clostridia	Eubacteriales	Oscillospiraceae	Ruminococcus	Ruminococcus sp. AF25-13	-	-
member	131	-	-	-	-	-	HG0128813	-	-	-	-	-	Bacteria	Firmicutes	Clostridia	Eubacteriales	Oscillospiraceae	Ruminococcus	Ruminococcus sp. AF25-23LB	-	-
member	131	-	-	-	-	-	HG0128813	-	-	-	-	-	Bacteria	Firmicutes	Clostridia	Eubacteriales	Oscillospiraceae	Ruminococcus	Ruminococcus sp. AF31-8BH	-	-
member	131	-	-	-	-	-	HG0128813	-	-	-	-	-	Bacteria	Firmicutes	Clostridia	Eubacteriales	Oscillospiraceae	Ruminococcus	Ruminococcus sp. AF37-3AC	-	-
member	131	-	-	-	-	-	HG0128813	-	-	-	-	-	Bacteria	Firmicutes	Clostridia	Eubacteriales	Oscillospiraceae	Ruminococcus	Ruminococcus sp. AF42-10	-	-
member	131	-	-	-	-	-	HG0128813	-	-	-	-	-	Bacteria	Firmicutes	Clostridia	Eubacteriales	Oscillospiraceae	Ruminococcus	Ruminococcus sp. AF43-11	-	-
member	131	-	-	-	-	-	HG0128813	-	-	-	-	-	Bacteria	Firmicutes	Clostridia	Eubacteriales	Oscillospiraceae	Ruminococcus	Ruminococcus sp. AF45-4BH	-	-
member	131	-	-	-	-	-	HG0128813	-	-	-	-	-	Bacteria	Firmicutes	Clostridia	Eubacteriales	Oscillospiraceae	Ruminococcus	Ruminococcus sp. AF46-10NS	-	-
member	131	-	-	-	-	-	HG0128813	-	-	-	-	-	Bacteria	Firmicutes	Clostridia	Eubacteriales	Oscillospiraceae	Ruminococcus	Ruminococcus sp. AM23-1	-	-
member	131	-	-	-	-	-	HG0128813	-	-	-	-	-	Bacteria	Firmicutes	Clostridia	Eubacteriales	Oscillospiraceae	Ruminococcus	Ruminococcus sp. AM26-12LB	-	-
member	131	-	-	-	-	-	HG0128813	-	-	-	-	-	Bacteria	Firmicutes	Clostridia	Eubacteriales	Oscillospiraceae	Ruminococcus	Ruminococcus sp. AM28-29LB	-	-
member	131	-	-	-	-	-	HG0128813	-	-	-	-	-	Bacteria	Firmicutes	Clostridia	Eubacteriales	Oscillospiraceae	Ruminococcus	Ruminococcus sp. AM31-32	-	-
member	131	-	-	-	-	-	HG0128813	-	-	-	-	-	Bacteria	Firmicutes	Clostridia	Eubacteriales	Oscillospiraceae	Ruminococcus	Ruminococcus sp. AM34-10LB	-	-
member	131	-	-	-	-	-	HG0128813	-	-	-	-	-	Bacteria	Firmicutes	Clostridia	Eubacteriales	Oscillospiraceae	Ruminococcus	Ruminococcus sp. AM36-18	-	-
member	131	-	-	-	-	-	HG0128813	-	-	-	-	-	Bacteria	Firmicutes	Clostridia	Eubacteriales	Oscillospiraceae	Ruminococcus	Ruminococcus sp. AM36-2AA	-	-
member	131	-	-	-	-	-	HG0128813	-	-	-	-	-	Bacteria	Firmicutes	Clostridia	Eubacteriales	Oscillospiraceae	Ruminococcus	Ruminococcus sp. AM36-5	-	-
member	131	-	-	-	-	-	HG0128813	-	-	-	-	-	Bacteria	Firmicutes	Clostridia	Eubacteriales	Oscillospiraceae	Ruminococcus	Ruminococcus sp. AM45-2	-	-
member	131	-	-	-	-	-	HG0128813	-	-	-	-	-	Bacteria	Firmicutes	Clostridia	Eubacteriales	Oscillospiraceae	Ruminococcus	Ruminococcus sp. AM45-9BH	-	-
member	131	-	-	-	-	-	HG0128813	-	-	-	-	-	Bacteria	Firmicutes	Clostridia	Eubacteriales	Oscillospiraceae	Ruminococcus	Ruminococcus sp. B05	-	-
member	131	-	-	-	-	-	HG0128813	-	-	-	-	-	Bacteria	Firmicutes	Clostridia	Eubacteriales	Oscillospiraceae	Ruminococcus	Ruminococcus sp. CAG:108	-	-
member	131	-	-	-	-	-	HG0128813	-	-	-	-	-	Bacteria	Firmicutes	Clostridia	Eubacteriales	Oscillospiraceae	Ruminococcus	Ruminococcus sp. D55t1_190419_H1	-	-
member	131	-	-	-	-	-	HG0128813	-	-	-	-	-	Bacteria	Firmicutes	Clostridia	Eubacteriales	Oscillospiraceae	Ruminococcus	Ruminococcus sp. J1101004_170508_H5	-	-
member	131	-	-	-	-	-	HG0128813	-	-	-	-	-	Bacteria	Firmicutes	Clostridia	Eubacteriales	Oscillospiraceae	Ruminococcus	Ruminococcus sp. NSJ-13	-	-
member	131	-	-	-	-	-	HG0128813	-	-	-	-	-	Bacteria	Firmicutes	Clostridia	Eubacteriales	Oscillospiraceae	Ruminococcus	Ruminococcus sp. NSJ-71	-	-
member	131	-	-	-	-	-	HG0128813	-	-	-	-	-	Bacteria	Firmicutes	Clostridia	Eubacteriales	Oscillospiraceae	Ruminococcus	Ruminococcus sp. OF05-2BH	-	-
member	131	-	-	-	-	-	HG0128813	-	-	-	-	-	Bacteria	Firmicutes	Clostridia	Eubacteriales	Oscillospiraceae	Ruminococcus	Ruminococcus sp. OM08-13AT	-	-
member	131	-	-	-	-	-	HG0128813	-	-	-	-	-	Bacteria	Firmicutes	Clostridia	Eubacteriales	Oscillospiraceae	Ruminococcus	Ruminococcus sp. OM08-7	-	-
member	131	-	-	-	-	-	HG0128813	-	-	-	-	-	Bacteria	Firmicutes	Clostridia	Eubacteriales	Oscillospiraceae	Ruminococcus	Ruminococcus sp. OM08-9BH	-	-
member	131	-	-	-	-	-	HG0128813	-	-	-	-	-	Bacteria	Firmicutes	Clostridia	Eubacteriales	Oscillospiraceae	Ruminococcus	Ruminococcus sp. SR1/5	-	-
member	131	-	-	-	-	-	HG0128813	-	-	-	-	-	Bacteria	Firmicutes	Clostridia	Eubacteriales	Oscillospiraceae	Ruminococcus	Ruminococcus sp. TF12-19AC	-	-
member	131	-	-	-	-	-	HG0128813	-	-	-	-	-	Bacteria	Firmicutes	Clostridia	Eubacteriales	Oscillospiraceae	Ruminococcus	unclassified	-	-
member	131	-	-	-	-	-	HG0128813	-	-	-	-	-	Bacteria	Firmicutes	Clostridia	Eubacteriales	Oscillospiraceae	Ruminococcus	uncultured Ruminococcus sp.	-	-
member	131	-	-	-	-	-	HG0128813	-	-	-	-	-	Bacteria	Firmicutes	Clostridia	Eubacteriales	Oscillospiraceae	Subdoligranulum	Subdoligranulum sp. AM16-9	-	-
member	131	-	-	-	-	-	HG0128813	-	-	-	-	-	Bacteria	Firmicutes	Clostridia	Eubacteriales	unclassified	unclassified	Clostridiales bacterium 36_14	-	-
member	131	-	-	-	-	-	HG0128813	-	-	-	-	-	Bacteria	Firmicutes	Clostridia	Eubacteriales	unclassified	unclassified	Clostridiales bacterium AM23-16LB	-	-
member	131	-	-	-	-	-	HG0128813	-	-	-	-	-	Bacteria	Firmicutes	Clostridia	Eubacteriales	unclassified	unclassified	Clostridiales bacterium KA00274	-	-
member	131	-	-	-	-	-	HG0128813	-	-	-	-	-	Bacteria	Firmicutes	Clostridia	Eubacteriales	unclassified	unclassified	unclassified	-	-
member	131	-	-	-	-	-	HG0128813	-	-	-	-	-	Bacteria	Firmicutes	Erysipelotrichia	Erysipelotrichales	Coprobacillaceae	Catenibacterium	Catenibacterium mitsuokai	-	-
member	131	-	-	-	-	-	HG0128813	-	-	-	-	-	Bacteria	Firmicutes	Erysipelotrichia	Erysipelotrichales	Erysipelotrichaceae	Erysipelatoclostridium	[Clostridium] innocuum	-	-
member	131	-	-	-	-	-	HG0128813	-	-	-	-	-	Bacteria	Firmicutes	Erysipelotrichia	Erysipelotrichales	Erysipelotrichaceae	Faecalibacillus	Faecalibacillus faecis	-	-
member	131	-	-	-	-	-	HG0128813	-	-	-	-	-	Bacteria	Firmicutes	Erysipelotrichia	Erysipelotrichales	Erysipelotrichaceae	Faecalitalea	Faecalitalea cylindroides	-	-
member	131	-	-	-	-	-	HG0128813	-	-	-	-	-	Bacteria	Firmicutes	Erysipelotrichia	Erysipelotrichales	Erysipelotrichaceae	Holdemanella	Holdemanella biformis	-	-
member	131	-	-	-	-	-	HG0128813	-	-	-	-	-	Bacteria	Firmicutes	Erysipelotrichia	Erysipelotrichales	Erysipelotrichaceae	Holdemanella	unclassified	-	-
member	131	-	-	-	-	-	HG0128813	-	-	-	-	-	Bacteria	Firmicutes	Erysipelotrichia	Erysipelotrichales	Erysipelotrichaceae	unclassified	Erysipelotrichaceae bacterium 2_2_44A	-	-
member	131	-	-	-	-	-	HG0128813	-	-	-	-	-	Bacteria	Firmicutes	unclassified	unclassified	unclassified	unclassified	Firmicutes bacterium AM10-47	-	-
member	131	-	-	-	-	-	HG0128813	-	-	-	-	-	Bacteria	Firmicutes	unclassified	unclassified	unclassified	unclassified	Firmicutes bacterium AM41-11	-	-
member	131	-	-	-	-	-	HG0128813	-	-	-	-	-	Bacteria	Firmicutes	unclassified	unclassified	unclassified	unclassified	Firmicutes bacterium AM41-5BH	-	-
member	131	-	-	-	-	-	HG0128813	-	-	-	-	-	Bacteria	Firmicutes	unclassified	unclassified	unclassified	unclassified	Firmicutes bacterium AM59-13	-	-
member	131	-	-	-	-	-	HG0128813	-	-	-	-	-	Bacteria	Firmicutes	unclassified	unclassified	unclassified	unclassified	Firmicutes bacterium CAG:536	-	-
member	131	-	-	-	-	-	HG0128813	-	-	-	-	-	Bacteria	Firmicutes	unclassified	unclassified	unclassified	unclassified	Firmicutes bacterium CAG:552_39_19	-	-
member	131	-	-	-	-	-	HG0128813	-	-	-	-	-	Bacteria	Firmicutes	unclassified	unclassified	unclassified	unclassified	Firmicutes bacterium OM04-13BH	-	-
member	131	-	-	-	-	-	HG0128813	-	-	-	-	-	Bacteria	Firmicutes	unclassified	unclassified	unclassified	unclassified	Firmicutes bacterium OM07-11	-	-
member	131	-	-	-	-	-	HG0128813	-	-	-	-	-	Bacteria	unclassified	unclassified	unclassified	unclassified	unclassified	bacterium 1XD42-54	-	-
member	131	-	-	-	-	-	HG0149440	information storage and processing	Translation, ribosomal structure and biogenesis	3XZC3	Psort location Cytoplasmic, score 10.00	537007.BLAHAN_06008	Bacteria	Firmicutes	Clostridia	Eubacteriales	Lachnospiraceae	Blautia	Blautia hansenii	unclassified	unclassified
member	131	-	-	-	-	-	HG0149440	-	-	-	-	-	Bacteria	Firmicutes	Clostridia	Eubacteriales	Lachnospiraceae	Blautia	Blautia sp. Marseille-P3201T	-	-
member	131	-	-	-	-	-	HG0149440	-	-	-	-	-	Bacteria	Firmicutes	Clostridia	Eubacteriales	Lachnospiraceae	unclassified	Lachnospiraceae bacterium 6_1_63FAA	-	-
member	131	-	-	-	-	-	HG0149440	-	-	-	-	-	Bacteria	Firmicutes	Clostridia	Eubacteriales	Lachnospiraceae	unclassified	Lachnospiraceae bacterium AM25-11LB	-	-
member	131	-	-	-	-	-	HG0149440	-	-	-	-	-	Bacteria	Firmicutes	Clostridia	Eubacteriales	Lachnospiraceae	unclassified	Lachnospiraceae bacterium AM25-22	-	-
member	131	-	-	-	-	-	HG0149440	-	-	-	-	-	Bacteria	Firmicutes	Clostridia	Eubacteriales	Lachnospiraceae	unclassified	Lachnospiraceae bacterium AM25-39	-	-
member	131	-	-	-	-	-	HG0149440	-	-	-	-	-	Bacteria	Firmicutes	Clostridia	Eubacteriales	Lachnospiraceae	unclassified	Lachnospiraceae bacterium AM25-40	-	-
member	131	-	-	-	-	-	HG0272518	information storage and processing	Translation, ribosomal structure and biogenesis	21XUT	Belongs to the class-II aminoacyl-tRNA synthetase family	411902.CLOBOL_04799	Bacteria	Firmicutes	Clostridia	Eubacteriales	Clostridiaceae	Clostridium	Clostridium bolteae CAG:59	unclassified	unclassified
member	131	-	-	-	-	-	HG0272518	-	-	-	-	-	Bacteria	Firmicutes	Clostridia	Eubacteriales	Clostridiaceae	Hungatella	Hungatella hathewayi	-	-
member	131	-	-	-	-	-	HG0272518	-	-	-	-	-	Bacteria	Firmicutes	Clostridia	Eubacteriales	Lachnospiraceae	Enterocloster	Enterocloster bolteae	-	-
member	131	-	-	-	-	-	HG0272518	-	-	-	-	-	Bacteria	Firmicutes	Clostridia	Eubacteriales	Lachnospiraceae	Enterocloster	Enterocloster clostridioformis	-	-
member	131	-	-	-	-	-	HG0272518	-	-	-	-	-	Bacteria	Firmicutes	Clostridia	Eubacteriales	Lachnospiraceae	Enterocloster	unclassified	-	-
member	131	-	-	-	-	-	HG0320711	information storage and processing	Translation, ribosomal structure and biogenesis	25URX	Belongs to the class-II aminoacyl-tRNA synthetase family	515620.EUBELI_01671	Bacteria	Firmicutes	Clostridia	Eubacteriales	Eubacteriaceae	Eubacterium	Eubacterium sp. AF22-9	unclassified	unclassified
member	131	-	-	-	-	-	HG0320711	-	-	-	-	-	Bacteria	Firmicutes	Clostridia	Eubacteriales	Lachnospiraceae	Lachnospira	Lachnospira eligens	-	-
member	131	-	-	-	-	-	HG0399225	cellular processes and signaling	Intracellular trafficking, secretion, and vesicular transport	4AKYM	Involved in targeting and insertion of nascent membrane proteins into the cytoplasmic membrane. Acts as a receptor for the complex formed by the signal recognition particle (SRP) and the ribosome-nascent chain (RNC)	1235788.C802_03206	unclassified	unclassified	unclassified	unclassified	unclassified	unclassified	unclassified	unclassified	unclassified
member	131	-	-	-	-	-	HG0419941	information storage and processing	Translation, ribosomal structure and biogenesis	4JRT0	Lysyl-tRNA synthetase	57918.XP_004296453.1	Eukaryota	Streptophyta	Magnoliopsida	Brassicales	Brassicaceae	Arabidopsis	Arabidopsis thaliana	unclassified	unclassified
member	131	-	-	-	-	-	HG0426616	information storage and processing	Translation, ribosomal structure and biogenesis	3WH32	Belongs to the class-II aminoacyl-tRNA synthetase family	471875.RUMLAC_00040	Bacteria	Firmicutes	Clostridia	Eubacteriales	Lachnospiraceae	Mediterraneibacter	Mediterraneibacter faecis	unclassified	unclassified
member	131	-	-	-	-	-	HG0426616	-	-	-	-	-	Bacteria	Firmicutes	Clostridia	Eubacteriales	Lachnospiraceae	Mediterraneibacter	Mediterraneibacter sp. 210702-DFI.3.120	-	-
member	131	-	-	-	-	-	HG0426616	-	-	-	-	-	Bacteria	Firmicutes	Clostridia	Eubacteriales	Lachnospiraceae	Mediterraneibacter	Mediterraneibacter sp. 210702-DFI.5.30	-	-
member	131	-	-	-	-	-	HG0426616	-	-	-	-	-	Bacteria	Firmicutes	Clostridia	Eubacteriales	Lachnospiraceae	Mediterraneibacter	[Ruminococcus] torques	-	-
member	131	-	-	-	-	-	HG0426616	-	-	-	-	-	Bacteria	Firmicutes	Clostridia	Eubacteriales	Oscillospiraceae	Ruminococcus	Ruminococcus sp. AF12-5	-	-
member	131	-	-	-	-	-	HG0426616	-	-	-	-	-	Bacteria	Firmicutes	Clostridia	Eubacteriales	Oscillospiraceae	Ruminococcus	Ruminococcus sp. AF19-4LB	-	-
member	131	-	-	-	-	-	HG0426616	-	-	-	-	-	Bacteria	Firmicutes	Clostridia	Eubacteriales	Oscillospiraceae	Ruminococcus	Ruminococcus sp. AF24-16	-	-
member	131	-	-	-	-	-	HG0426616	-	-	-	-	-	Bacteria	Firmicutes	Clostridia	Eubacteriales	Oscillospiraceae	Ruminococcus	Ruminococcus sp. AF25-13	-	-
member	131	-	-	-	-	-	HG0426616	-	-	-	-	-	Bacteria	Firmicutes	Clostridia	Eubacteriales	Oscillospiraceae	Ruminococcus	Ruminococcus sp. AF25-17	-	-
member	131	-	-	-	-	-	HG0426616	-	-	-	-	-	Bacteria	Firmicutes	Clostridia	Eubacteriales	Oscillospiraceae	Ruminococcus	Ruminococcus sp. AF25-3LB	-	-
member	131	-	-	-	-	-	HG0426616	-	-	-	-	-	Bacteria	Firmicutes	Clostridia	Eubacteriales	Oscillospiraceae	Ruminococcus	Ruminococcus sp. AF27-11AA	-	-
member	131	-	-	-	-	-	HG0426616	-	-	-	-	-	Bacteria	Firmicutes	Clostridia	Eubacteriales	Oscillospiraceae	Ruminococcus	Ruminococcus sp. AF27-12AA	-	-
member	131	-	-	-	-	-	HG0426616	-	-	-	-	-	Bacteria	Firmicutes	Clostridia	Eubacteriales	Oscillospiraceae	Ruminococcus	Ruminococcus sp. AF27-3	-	-
member	131	-	-	-	-	-	HG0426616	-	-	-	-	-	Bacteria	Firmicutes	Clostridia	Eubacteriales	Oscillospiraceae	Ruminococcus	Ruminococcus sp. AF31-14BH	-	-
member	131	-	-	-	-	-	HG0426616	-	-	-	-	-	Bacteria	Firmicutes	Clostridia	Eubacteriales	Oscillospiraceae	Ruminococcus	Ruminococcus sp. AF32-2AC	-	-
member	131	-	-	-	-	-	HG0426616	-	-	-	-	-	Bacteria	Firmicutes	Clostridia	Eubacteriales	Oscillospiraceae	Ruminococcus	Ruminococcus sp. AM09-18-1	-	-
member	131	-	-	-	-	-	HG0426616	-	-	-	-	-	Bacteria	Firmicutes	Clostridia	Eubacteriales	Oscillospiraceae	Ruminococcus	Ruminococcus sp. AM16-34	-	-
member	131	-	-	-	-	-	HG0426616	-	-	-	-	-	Bacteria	Firmicutes	Clostridia	Eubacteriales	Oscillospiraceae	Ruminococcus	Ruminococcus sp. AM22-14LB	-	-
member	131	-	-	-	-	-	HG0426616	-	-	-	-	-	Bacteria	Firmicutes	Clostridia	Eubacteriales	Oscillospiraceae	Ruminococcus	Ruminococcus sp. AM27-11LB	-	-
member	131	-	-	-	-	-	HG0426616	-	-	-	-	-	Bacteria	Firmicutes	Clostridia	Eubacteriales	Oscillospiraceae	Ruminococcus	Ruminococcus sp. AM27-27	-	-
member	131	-	-	-	-	-	HG0426616	-	-	-	-	-	Bacteria	Firmicutes	Clostridia	Eubacteriales	Oscillospiraceae	Ruminococcus	Ruminococcus sp. AM29-1	-	-
member	131	-	-	-	-	-	HG0426616	-	-	-	-	-	Bacteria	Firmicutes	Clostridia	Eubacteriales	Oscillospiraceae	Ruminococcus	Ruminococcus sp. AM29-10LB	-	-
member	131	-	-	-	-	-	HG0426616	-	-	-	-	-	Bacteria	Firmicutes	Clostridia	Eubacteriales	Oscillospiraceae	Ruminococcus	Ruminococcus sp. AM29-19LB	-	-
member	131	-	-	-	-	-	HG0426616	-	-	-	-	-	Bacteria	Firmicutes	Clostridia	Eubacteriales	Oscillospiraceae	Ruminococcus	Ruminococcus sp. AM29-1LB	-	-
member	131	-	-	-	-	-	HG0426616	-	-	-	-	-	Bacteria	Firmicutes	Clostridia	Eubacteriales	Oscillospiraceae	Ruminococcus	Ruminococcus sp. AM29-5AC	-	-
member	131	-	-	-	-	-	HG0426616	-	-	-	-	-	Bacteria	Firmicutes	Clostridia	Eubacteriales	Oscillospiraceae	Ruminococcus	Ruminococcus sp. AM33-14	-	-
member	131	-	-	-	-	-	HG0426616	-	-	-	-	-	Bacteria	Firmicutes	Clostridia	Eubacteriales	Oscillospiraceae	Ruminococcus	Ruminococcus sp. AM49-10BH	-	-
member	131	-	-	-	-	-	HG0426616	-	-	-	-	-	Bacteria	Firmicutes	Clostridia	Eubacteriales	Oscillospiraceae	Ruminococcus	Ruminococcus sp. AM49-8	-	-
member	131	-	-	-	-	-	HG0426616	-	-	-	-	-	Bacteria	Firmicutes	Clostridia	Eubacteriales	Oscillospiraceae	Ruminococcus	Ruminococcus sp. AM57-5	-	-
member	131	-	-	-	-	-	HG0426616	-	-	-	-	-	Bacteria	Firmicutes	Clostridia	Eubacteriales	Oscillospiraceae	Ruminococcus	Ruminococcus sp. OF05-2BH	-	-
member	131	-	-	-	-	-	HG0426616	-	-	-	-	-	Bacteria	Firmicutes	Clostridia	Eubacteriales	Oscillospiraceae	Ruminococcus	Ruminococcus sp. OM04-4AA	-	-
member	131	-	-	-	-	-	HG0426616	-	-	-	-	-	Bacteria	Firmicutes	Clostridia	Eubacteriales	Oscillospiraceae	Ruminococcus	Ruminococcus sp. OM07-7	-	-
member	131	-	-	-	-	-	HG0426616	-	-	-	-	-	Bacteria	Firmicutes	Clostridia	Eubacteriales	Oscillospiraceae	Ruminococcus	Ruminococcus sp. OM08-13AT	-	-
member	131	-	-	-	-	-	HG0426616	-	-	-	-	-	Bacteria	Firmicutes	Clostridia	Eubacteriales	Oscillospiraceae	Ruminococcus	Ruminococcus sp. TF10-6	-	-
member	131	-	-	-	-	-	HG0426616	-	-	-	-	-	Bacteria	Firmicutes	Clostridia	Eubacteriales	Oscillospiraceae	Ruminococcus	unclassified	-	-
member	131	-	-	-	-	-	HG0438813	information storage and processing	Translation, ribosomal structure and biogenesis	3X1BQ	Belongs to the class-II aminoacyl-tRNA synthetase family	1028307.EAE_13260	unclassified	unclassified	unclassified	unclassified	unclassified	unclassified	unclassified	unclassified	unclassified
member	131	-	-	-	-	-	HG0463705	information storage and processing	Translation, ribosomal structure and biogenesis	3XZC3	Psort location Cytoplasmic, score 10.00	1121115.AXVN01000055_gene1907	unclassified	unclassified	unclassified	unclassified	unclassified	unclassified	unclassified	unclassified	unclassified
member	131	-	-	-	-	-	HG0623641	information storage and processing	Translation, ribosomal structure and biogenesis	3XZC3	Psort location Cytoplasmic, score 10.00	33035.JPJF01000020_gene3429	Bacteria	Firmicutes	Clostridia	Eubacteriales	Lachnospiraceae	Faecalicatena	Faecalicatena fissicatena	unclassified	unclassified
member	131	-	-	-	-	-	HG0623641	-	-	-	-	-	Bacteria	Firmicutes	Clostridia	Eubacteriales	Oscillospiraceae	Ruminococcus	Ruminococcus sp. MCC718	-	-
member	131	-	-	-	-	-	HG0623641	-	-	-	-	-	Bacteria	Firmicutes	Clostridia	Eubacteriales	Oscillospiraceae	Ruminococcus	uncultured Ruminococcus sp.	-	-
member	131	-	-	-	-	-	HG0637973	information storage and processing	Translation, ribosomal structure and biogenesis	2N6I0	tRNA synthetases class II (D, K and N)	1519439.JPJG01000070_gene1487	unclassified	unclassified	unclassified	unclassified	unclassified	unclassified	unclassified	unclassified	unclassified
member	131	-	-	-	-	-	HG0689725	information storage and processing	Translation, ribosomal structure and biogenesis	2N6I0	tRNA synthetases class II (D, K and N)	1519439.JPJG01000070_gene1487	unclassified	unclassified	unclassified	unclassified	unclassified	unclassified	unclassified	unclassified	unclassified
member	131	-	-	-	-	-	HG0718211	information storage and processing	Translation, ribosomal structure and biogenesis	24GWK	Methionine--tRNA ligase, beta subunit	742765.HMPREF9457_03469	Bacteria	Firmicutes	Clostridia	Eubacteriales	Clostridiaceae	Haloimpatiens	Haloimpatiens lingqiaonensis	unclassified	unclassified
member	131	-	-	-	-	-	HG0718211	-	-	-	-	-	Bacteria	Firmicutes	Clostridia	Eubacteriales	Lachnospiraceae	Roseburia	Roseburia sp. BX0805	-	-
member	131	-	-	-	-	-	HG0718211	-	-	-	-	-	Bacteria	Firmicutes	Clostridia	Eubacteriales	Lachnospiraceae	Roseburia	Roseburia sp. CAG:182	-	-
member	131	-	-	-	-	-	HG0718211	-	-	-	-	-	Bacteria	Firmicutes	Clostridia	Eubacteriales	Lachnospiraceae	unclassified	Lachnospiraceae bacterium TWA4	-	-
member	131	-	-	-	-	-	HG0718211	-	-	-	-	-	Bacteria	Firmicutes	Clostridia	Eubacteriales	Oscillospiraceae	Ruminococcus	Ruminococcus bromii	-	-
member	131	-	-	-	-	-	HG0718211	-	-	-	-	-	Bacteria	Firmicutes	Clostridia	Eubacteriales	Oscillospiraceae	Ruminococcus	Ruminococcus sp. AF16-40	-	-
member	131	-	-	-	-	-	HG0718211	-	-	-	-	-	Bacteria	Firmicutes	Clostridia	Eubacteriales	Oscillospiraceae	Ruminococcus	Ruminococcus sp. AF17-11	-	-
member	131	-	-	-	-	-	HG0718211	-	-	-	-	-	Bacteria	Firmicutes	Clostridia	Eubacteriales	Oscillospiraceae	Ruminococcus	Ruminococcus sp. AF37-3AC	-	-
member	131	-	-	-	-	-	HG0718211	-	-	-	-	-	Bacteria	Firmicutes	Clostridia	Eubacteriales	Oscillospiraceae	Ruminococcus	Ruminococcus sp. AF42-10	-	-
member	131	-	-	-	-	-	HG0718211	-	-	-	-	-	Bacteria	Firmicutes	Clostridia	Eubacteriales	Oscillospiraceae	Ruminococcus	Ruminococcus sp. AF43-11	-	-
member	131	-	-	-	-	-	HG0718211	-	-	-	-	-	Bacteria	Firmicutes	Clostridia	Eubacteriales	Oscillospiraceae	Ruminococcus	Ruminococcus sp. AM31-32	-	-
member	131	-	-	-	-	-	HG0718211	-	-	-	-	-	Bacteria	Firmicutes	Clostridia	Eubacteriales	Oscillospiraceae	Ruminococcus	Ruminococcus sp. AM34-10LB	-	-
member	131	-	-	-	-	-	HG0718211	-	-	-	-	-	Bacteria	Firmicutes	Clostridia	Eubacteriales	Oscillospiraceae	Ruminococcus	Ruminococcus sp. AM36-18	-	-
member	131	-	-	-	-	-	HG0718211	-	-	-	-	-	Bacteria	Firmicutes	Clostridia	Eubacteriales	Oscillospiraceae	Ruminococcus	Ruminococcus sp. CAG:108	-	-
member	131	-	-	-	-	-	HG0718211	-	-	-	-	-	Bacteria	Firmicutes	Clostridia	Eubacteriales	Oscillospiraceae	Ruminococcus	Ruminococcus sp. TF12-19AC	-	-
member	131	-	-	-	-	-	HG0718211	-	-	-	-	-	Bacteria	Firmicutes	Clostridia	Eubacteriales	Oscillospiraceae	Ruminococcus	unclassified	-	-
member	131	-	-	-	-	-	HG0718211	-	-	-	-	-	Bacteria	Firmicutes	Clostridia	Eubacteriales	Oscillospiraceae	Ruminococcus	uncultured Ruminococcus sp.	-	-
member	131	-	-	-	-	-	HG0788703	information storage and processing	Translation, ribosomal structure and biogenesis	27V7Y	tRNA synthetases class II (D, K and N)	1280698.AUJS01000020_gene1385	unclassified	unclassified	unclassified	unclassified	unclassified	unclassified	unclassified	unclassified	unclassified
member	131	-	-	-	-	-	HG0793773	information storage and processing	Translation, ribosomal structure and biogenesis	2N6I0	tRNA synthetases class II (D, K and N)	1519439.JPJG01000070_gene1487	unclassified	unclassified	unclassified	unclassified	unclassified	unclassified	unclassified	unclassified	unclassified
member	131	-	-	-	-	-	HG0882016	information storage and processing	Translation, ribosomal structure and biogenesis	25URX	Belongs to the class-II aminoacyl-tRNA synthetase family	515620.EUBELI_01671	Bacteria	Firmicutes	Clostridia	Eubacteriales	Clostridiaceae	unclassified	Clostridiaceae bacterium Marseille-Q4143	unclassified	unclassified
member	131	-	-	-	-	-	HG0892400	information storage and processing	Translation, ribosomal structure and biogenesis	3WH32	Belongs to the class-II aminoacyl-tRNA synthetase family	457412.RSAG_03170	Bacteria	Firmicutes	Clostridia	Eubacteriales	Clostridiaceae	unclassified	Clostridiaceae bacterium AF18-31LB	unclassified	unclassified
member	131	-	-	-	-	-	HG0892400	-	-	-	-	-	Bacteria	Firmicutes	Clostridia	Eubacteriales	Clostridiaceae	unclassified	Clostridiaceae bacterium AF42-6	-	-
member	131	-	-	-	-	-	HG0892400	-	-	-	-	-	Bacteria	Firmicutes	Clostridia	Eubacteriales	Clostridiaceae	unclassified	Clostridiaceae bacterium AM27-36LB	-	-
member	131	-	-	-	-	-	HG0892400	-	-	-	-	-	Bacteria	Firmicutes	Clostridia	Eubacteriales	Clostridiaceae	unclassified	Clostridiaceae bacterium OF09-1	-	-
member	131	-	-	-	-	-	HG0892400	-	-	-	-	-	Bacteria	Firmicutes	Clostridia	Eubacteriales	unclassified	unclassified	Clostridiales bacterium AM23-16LB	-	-
member	131	-	-	-	-	-	HG1104733	information storage and processing	Translation, ribosomal structure and biogenesis	3XZC3	Psort location Cytoplasmic, score 10.00	1121115.AXVN01000055_gene1907	Bacteria	Firmicutes	Clostridia	Eubacteriales	Lachnospiraceae	Blautia	Blautia luti	unclassified	unclassified
member	131	-	-	-	-	-	HG1104733	-	-	-	-	-	Bacteria	Firmicutes	Clostridia	Eubacteriales	Lachnospiraceae	Blautia	Blautia massiliensis	-	-
member	131	-	-	-	-	-	HG1104733	-	-	-	-	-	Bacteria	Firmicutes	Clostridia	Eubacteriales	Lachnospiraceae	Blautia	Blautia obeum	-	-
member	131	-	-	-	-	-	HG1104733	-	-	-	-	-	Bacteria	Firmicutes	Clostridia	Eubacteriales	Lachnospiraceae	Blautia	Blautia sp. BCRC 81119	-	-
member	131	-	-	-	-	-	HG1104733	-	-	-	-	-	Bacteria	Firmicutes	Clostridia	Eubacteriales	Lachnospiraceae	Blautia	Blautia sp. KLE 1732	-	-
member	131	-	-	-	-	-	HG1104733	-	-	-	-	-	Bacteria	Firmicutes	Clostridia	Eubacteriales	Lachnospiraceae	Blautia	Blautia sp. MSK22_86	-	-
member	131	-	-	-	-	-	HG1104733	-	-	-	-	-	Bacteria	Firmicutes	Clostridia	Eubacteriales	Lachnospiraceae	Blautia	Blautia sp. SC05B48	-	-
member	131	-	-	-	-	-	HG1104733	-	-	-	-	-	Bacteria	Firmicutes	Clostridia	Eubacteriales	Lachnospiraceae	Blautia	Blautia sp. SF-50	-	-
member	131	-	-	-	-	-	HG1104733	-	-	-	-	-	Bacteria	Firmicutes	Clostridia	Eubacteriales	Lachnospiraceae	Blautia	unclassified	-	-
member	131	-	-	-	-	-	HG1104733	-	-	-	-	-	Bacteria	Firmicutes	Clostridia	Eubacteriales	Lachnospiraceae	Blautia	uncultured Blautia sp.	-	-
member	131	-	-	-	-	-	HG1104733	-	-	-	-	-	Bacteria	Firmicutes	Clostridia	Eubacteriales	Oscillospiraceae	Ruminococcus	Ruminococcus sp. AF17-12	-	-
member	131	-	-	-	-	-	HG1104733	-	-	-	-	-	Bacteria	Firmicutes	Clostridia	Eubacteriales	Oscillospiraceae	Ruminococcus	Ruminococcus sp. AF20-12LB	-	-
member	131	-	-	-	-	-	HG1104733	-	-	-	-	-	Bacteria	Firmicutes	Clostridia	Eubacteriales	Oscillospiraceae	Ruminococcus	Ruminococcus sp. AM23-1	-	-
member	131	-	-	-	-	-	HG1104733	-	-	-	-	-	Bacteria	Firmicutes	Clostridia	Eubacteriales	Oscillospiraceae	Ruminococcus	Ruminococcus sp. AM26-12LB	-	-
member	131	-	-	-	-	-	HG1104733	-	-	-	-	-	Bacteria	Firmicutes	Clostridia	Eubacteriales	Oscillospiraceae	Ruminococcus	Ruminococcus sp. OF02-6	-	-
member	131	-	-	-	-	-	HG1173705	information storage and processing	Translation, ribosomal structure and biogenesis	24GYY	Methionine--tRNA ligase, beta subunit	500632.CLONEX_00753	Bacteria	Firmicutes	Clostridia	Eubacteriales	Clostridiaceae	Clostridium	Clostridium sp. CAG:678	unclassified	unclassified
member	131	-	-	-	-	-	HG1173705	-	-	-	-	-	Bacteria	Firmicutes	Clostridia	Eubacteriales	Lachnospiraceae	Blautia	Blautia glucerasea	-	-
member	131	-	-	-	-	-	HG1173705	-	-	-	-	-	Bacteria	Firmicutes	Clostridia	Eubacteriales	Lachnospiraceae	Roseburia	Roseburia sp. CLA-AA-H209	-	-
member	131	-	-	-	-	-	HG1177279	information storage and processing	Translation, ribosomal structure and biogenesis	3WH32	Belongs to the class-II aminoacyl-tRNA synthetase family	471875.RUMLAC_00040	Bacteria	Firmicutes	Clostridia	Eubacteriales	Lachnospiraceae	Roseburia	Roseburia sp. OF03-24	unclassified	unclassified
member	131	-	-	-	-	-	HG1204288	information storage and processing	Translation, ribosomal structure and biogenesis	27I57	tRNA synthetases class II (D, K and N)	665950.HMPREF1025_02289	Bacteria	Firmicutes	Clostridia	Eubacteriales	Lachnospiraceae	Mediterraneibacter	[Ruminococcus] torques	unclassified	unclassified
member	131	-	-	-	-	-	HG1204288	-	-	-	-	-	Bacteria	Firmicutes	Clostridia	Eubacteriales	Lachnospiraceae	unclassified	Lachnospiraceae bacterium 1_1_57FAA	-	-
member	131	-	-	-	-	-	HG1204288	-	-	-	-	-	Bacteria	Firmicutes	Clostridia	Eubacteriales	Lachnospiraceae	unclassified	Lachnospiraceae bacterium 3_1_46FAA	-	-
member	131	-	-	-	-	-	HG1204288	-	-	-	-	-	Bacteria	Firmicutes	Clostridia	Eubacteriales	Lachnospiraceae	unclassified	Lachnospiraceae bacterium 8_1_57FAA	-	-
member	131	-	-	-	-	-	HG1204288	-	-	-	-	-	Bacteria	Firmicutes	Clostridia	Eubacteriales	Oscillospiraceae	Ruminococcus	[Ruminococcus] torques CAG:61	-	-
member	131	-	-	-	-	-	HG1204288	-	-	-	-	-	Bacteria	Firmicutes	Clostridia	Eubacteriales	Oscillospiraceae	Ruminococcus	uncultured Ruminococcus sp.	-	-
member	131	-	-	-	-	-	HG1225202	information storage and processing	Translation, ribosomal structure and biogenesis	25URX	Belongs to the class-II aminoacyl-tRNA synthetase family	411463.EUBVEN_01709	Bacteria	Firmicutes	Clostridia	Eubacteriales	Eubacteriaceae	Eubacterium	Eubacterium sp. AF17-7	unclassified	unclassified
member	131	-	-	-	-	-	HG1225202	-	-	-	-	-	Bacteria	Firmicutes	Clostridia	Eubacteriales	Eubacteriaceae	Eubacterium	Eubacterium sp. AF19-12LB	-	-
member	131	-	-	-	-	-	HG1225202	-	-	-	-	-	Bacteria	Firmicutes	Clostridia	Eubacteriales	Eubacteriaceae	Eubacterium	unclassified	-	-
member	131	-	-	-	-	-	HG1257636	information storage and processing	Translation, ribosomal structure and biogenesis	27V7Y	tRNA synthetases class II (D, K and N)	411462.DORLON_00873	Bacteria	Firmicutes	Clostridia	Eubacteriales	Clostridiaceae	Clostridium	Clostridium sp. AF15-49	unclassified	unclassified
member	131	-	-	-	-	-	HG1257636	-	-	-	-	-	Bacteria	Firmicutes	Clostridia	Eubacteriales	Clostridiaceae	Clostridium	Clostridium sp. AF15-6B	-	-
member	131	-	-	-	-	-	HG1257636	-	-	-	-	-	Bacteria	Firmicutes	Clostridia	Eubacteriales	Clostridiaceae	Clostridium	Clostridium sp. AF16-25	-	-
member	131	-	-	-	-	-	HG1257636	-	-	-	-	-	Bacteria	Firmicutes	Clostridia	Eubacteriales	Clostridiaceae	Clostridium	unclassified	-	-
member	131	-	-	-	-	-	HG1268632	information storage and processing	Translation, ribosomal structure and biogenesis	3XZC3	Psort location Cytoplasmic, score 10.00	537007.BLAHAN_06008	unclassified	unclassified	unclassified	unclassified	unclassified	unclassified	unclassified	unclassified	unclassified
member	131	-	-	-	-	-	HG1311122	information storage and processing	Translation, ribosomal structure and biogenesis	3WH32	Belongs to the class-II aminoacyl-tRNA synthetase family	471875.RUMLAC_00040	Bacteria	Firmicutes	Clostridia	Eubacteriales	Eubacteriaceae	Eubacterium	Eubacterium ramulus	unclassified	unclassified
member	131	-	-	-	-	-	HG1325655	information storage and processing	Translation, ribosomal structure and biogenesis	3WH32	Belongs to the class-II aminoacyl-tRNA synthetase family	471875.RUMLAC_00040	Bacteria	Firmicutes	Clostridia	Eubacteriales	Lachnospiraceae	Roseburia	Roseburia sp. AM16-25	unclassified	unclassified
member	131	-	-	-	-	-	HG1339026	information storage and processing	Translation, ribosomal structure and biogenesis	25URX	Belongs to the class-II aminoacyl-tRNA synthetase family	411463.EUBVEN_01709	Bacteria	Firmicutes	Clostridia	Eubacteriales	Eubacteriaceae	Eubacterium	Eubacterium sp. CAG:156	unclassified	unclassified
member	131	-	-	-	-	-	HG1411000	information storage and processing	Translation, ribosomal structure and biogenesis	3VNV9	Belongs to the class-II aminoacyl-tRNA synthetase family	999413.HMPREF1094_00606	Bacteria	Firmicutes	Clostridia	Eubacteriales	Lachnospiraceae	unclassified	Lachnospiraceae bacterium sunii NSJ-8	unclassified	unclassified
member	131	-	-	-	-	-	HG1411000	-	-	-	-	-	Bacteria	Firmicutes	unclassified	unclassified	unclassified	unclassified	Firmicutes bacterium AM59-13	-	-
member	131	-	-	-	-	-	HG1411088	information storage and processing	Translation, ribosomal structure and biogenesis	3Y286	Putative tRNA binding domain	411459.RUMOBE_02292	Bacteria	Firmicutes	Clostridia	Eubacteriales	Lachnospiraceae	Roseburia	Roseburia sp. AF42-8	unclassified	unclassified
member	131	-	-	-	-	-	HG1415390	information storage and processing	Translation, ribosomal structure and biogenesis	3XZC3	Psort location Cytoplasmic, score 10.00	411470.RUMGNA_02793	Bacteria	Firmicutes	Clostridia	Eubacteriales	Lachnospiraceae	Blautia	Blautia obeum	unclassified	unclassified
member	131	-	-	-	-	-	HG1415390	-	-	-	-	-	Bacteria	Firmicutes	Clostridia	Eubacteriales	Lachnospiraceae	Blautia	Blautia sp. AF19-10LB	-	-
member	131	-	-	-	-	-	HG1415390	-	-	-	-	-	Bacteria	Firmicutes	Clostridia	Eubacteriales	Lachnospiraceae	Blautia	Blautia sp. CAG:237	-	-
member	131	-	-	-	-	-	HG1415390	-	-	-	-	-	Bacteria	Firmicutes	Clostridia	Eubacteriales	Lachnospiraceae	Blautia	Blautia sp. MSJ-19	-	-
member	131	-	-	-	-	-	HG1415390	-	-	-	-	-	Bacteria	Firmicutes	Clostridia	Eubacteriales	Lachnospiraceae	Blautia	Blautia sp. MSK.20.85	-	-
member	131	-	-	-	-	-	HG1415390	-	-	-	-	-	Bacteria	Firmicutes	Clostridia	Eubacteriales	Lachnospiraceae	Blautia	Blautia sp. OM07-19	-	-
member	131	-	-	-	-	-	HG1415390	-	-	-	-	-	Bacteria	Firmicutes	Clostridia	Eubacteriales	Lachnospiraceae	Blautia	unclassified	-	-
member	131	-	-	-	-	-	HG1415390	-	-	-	-	-	Bacteria	Firmicutes	Clostridia	Eubacteriales	Lachnospiraceae	Blautia	uncultured Blautia sp.	-	-
member	131	-	-	-	-	-	HG1415390	-	-	-	-	-	Bacteria	Firmicutes	Clostridia	Eubacteriales	Oscillospiraceae	Ruminococcus	Ruminococcus sp. AM36-2AA	-	-
member	131	-	-	-	-	-	HG1415390	-	-	-	-	-	Bacteria	Firmicutes	Clostridia	Eubacteriales	Oscillospiraceae	Ruminococcus	Ruminococcus sp. AM36-5	-	-
member	131	-	-	-	-	-	HG1415390	-	-	-	-	-	Bacteria	Firmicutes	Clostridia	Eubacteriales	Oscillospiraceae	Ruminococcus	Ruminococcus sp. CAG:17	-	-
member	131	-	-	-	-	-	HG1415390	-	-	-	-	-	Bacteria	Firmicutes	Clostridia	Eubacteriales	Oscillospiraceae	Ruminococcus	Ruminococcus sp. OF03-6AA	-	-
member	131	-	-	-	-	-	HG1415390	-	-	-	-	-	Bacteria	Firmicutes	Clostridia	Eubacteriales	Oscillospiraceae	Ruminococcus	Ruminococcus sp. OM08-9BH	-	-
member	131	-	-	-	-	-	HG1415390	-	-	-	-	-	Bacteria	Firmicutes	Clostridia	Eubacteriales	Oscillospiraceae	Ruminococcus	unclassified	-	-
member	131	-	-	-	-	-	HG1434492	information storage and processing	Translation, ribosomal structure and biogenesis	3XZC3	Psort location Cytoplasmic, score 10.00	411470.RUMGNA_02793	Bacteria	Firmicutes	Clostridia	Eubacteriales	Lachnospiraceae	Blautia	Blautia obeum	unclassified	unclassified
member	131	-	-	-	-	-	HG1434492	-	-	-	-	-	Bacteria	Firmicutes	Clostridia	Eubacteriales	Lachnospiraceae	Blautia	Blautia sp. AF19-10LB	-	-
member	131	-	-	-	-	-	HG1434492	-	-	-	-	-	Bacteria	Firmicutes	Clostridia	Eubacteriales	Lachnospiraceae	Blautia	Blautia sp. CAG:237	-	-
member	131	-	-	-	-	-	HG1434492	-	-	-	-	-	Bacteria	Firmicutes	Clostridia	Eubacteriales	Lachnospiraceae	Blautia	Blautia sp. MSJ-19	-	-
member	131	-	-	-	-	-	HG1434492	-	-	-	-	-	Bacteria	Firmicutes	Clostridia	Eubacteriales	Lachnospiraceae	Blautia	Blautia sp. MSK.20.85	-	-
member	131	-	-	-	-	-	HG1434492	-	-	-	-	-	Bacteria	Firmicutes	Clostridia	Eubacteriales	Lachnospiraceae	Blautia	Blautia sp. OM07-19	-	-
member	131	-	-	-	-	-	HG1434492	-	-	-	-	-	Bacteria	Firmicutes	Clostridia	Eubacteriales	Lachnospiraceae	Blautia	unclassified	-	-
member	131	-	-	-	-	-	HG1434492	-	-	-	-	-	Bacteria	Firmicutes	Clostridia	Eubacteriales	Lachnospiraceae	Blautia	uncultured Blautia sp.	-	-
member	131	-	-	-	-	-	HG1434492	-	-	-	-	-	Bacteria	Firmicutes	Clostridia	Eubacteriales	Oscillospiraceae	Ruminococcus	Ruminococcus sp. AM36-2AA	-	-
member	131	-	-	-	-	-	HG1434492	-	-	-	-	-	Bacteria	Firmicutes	Clostridia	Eubacteriales	Oscillospiraceae	Ruminococcus	Ruminococcus sp. AM36-5	-	-
member	131	-	-	-	-	-	HG1434492	-	-	-	-	-	Bacteria	Firmicutes	Clostridia	Eubacteriales	Oscillospiraceae	Ruminococcus	Ruminococcus sp. CAG:17	-	-
member	131	-	-	-	-	-	HG1434492	-	-	-	-	-	Bacteria	Firmicutes	Clostridia	Eubacteriales	Oscillospiraceae	Ruminococcus	Ruminococcus sp. OF03-6AA	-	-
member	131	-	-	-	-	-	HG1434492	-	-	-	-	-	Bacteria	Firmicutes	Clostridia	Eubacteriales	Oscillospiraceae	Ruminococcus	Ruminococcus sp. OM08-9BH	-	-
member	131	-	-	-	-	-	HG1434492	-	-	-	-	-	Bacteria	Firmicutes	Clostridia	Eubacteriales	Oscillospiraceae	Ruminococcus	unclassified	-	-
member	131	-	-	-	-	-	HG1469522	information storage and processing	Translation, ribosomal structure and biogenesis	3VNV9	Belongs to the class-II aminoacyl-tRNA synthetase family	1123313.ATUT01000027_gene22	unclassified	unclassified	unclassified	unclassified	unclassified	unclassified	unclassified	unclassified	unclassified
member	131	-	-	-	-	-	HG1623799	information storage and processing	Translation, ribosomal structure and biogenesis	3Y286	Putative tRNA binding domain	411459.RUMOBE_02292	Bacteria	Firmicutes	Clostridia	Eubacteriales	Lachnospiraceae	Lachnospira	Lachnospira pectinoschiza	unclassified	unclassified
member	131	-	-	-	-	-	HG1628410	information storage and processing	Translation, ribosomal structure and biogenesis	3WH32	Belongs to the class-II aminoacyl-tRNA synthetase family	552398.HMPREF0866_00385	Bacteria	Firmicutes	Clostridia	Eubacteriales	Clostridiaceae	Clostridium	Clostridium phoceensis	unclassified	unclassified
member	131	-	-	-	-	-	HG1628410	-	-	-	-	-	Bacteria	Firmicutes	Clostridia	Eubacteriales	unclassified	Lawsonibacter	Lawsonibacter asaccharolyticus	-	-
member	131	-	-	-	-	-	HG1663837	information storage and processing	Translation, ribosomal structure and biogenesis	3Y286	Putative tRNA binding domain	411459.RUMOBE_02292	Bacteria	Firmicutes	Clostridia	Eubacteriales	Lachnospiraceae	Lachnospira	Lachnospira pectinoschiza	unclassified	unclassified
member	131	-	-	-	-	-	HG1681917	information storage and processing	Translation, ribosomal structure and biogenesis	24GYY	Methionine--tRNA ligase, beta subunit	500632.CLONEX_00753	unclassified	unclassified	unclassified	unclassified	unclassified	unclassified	unclassified	unclassified	unclassified
member	131	-	-	-	-	-	HG1697010	information storage and processing	Translation, ribosomal structure and biogenesis	2N6I0	tRNA synthetases class II (D, K and N)	1519439.JPJG01000070_gene1487	Bacteria	Firmicutes	Clostridia	Eubacteriales	unclassified	unclassified	Clostridiales bacterium	unclassified	unclassified
member	131	-	-	-	-	-	HG1710011	information storage and processing	Translation, ribosomal structure and biogenesis	3WH32	Belongs to the class-II aminoacyl-tRNA synthetase family	471875.RUMLAC_00040	Bacteria	Firmicutes	Clostridia	Eubacteriales	Lachnospiraceae	Blautia	Blautia sp. AF14-40	unclassified	unclassified
member	131	-	-	-	-	-	HG1710011	-	-	-	-	-	Bacteria	Firmicutes	Clostridia	Eubacteriales	Lachnospiraceae	Blautia	Blautia sp. AF19-13LB	-	-
member	131	-	-	-	-	-	HG1710011	-	-	-	-	-	Bacteria	Firmicutes	Clostridia	Eubacteriales	Lachnospiraceae	Blautia	Blautia sp. AF26-2	-	-
member	131	-	-	-	-	-	HG1710011	-	-	-	-	-	Bacteria	Firmicutes	Clostridia	Eubacteriales	Lachnospiraceae	Blautia	Blautia sp. AF32-4BH	-	-
member	131	-	-	-	-	-	HG1710011	-	-	-	-	-	Bacteria	Firmicutes	Clostridia	Eubacteriales	Lachnospiraceae	Blautia	Blautia sp. AM28-10	-	-
member	131	-	-	-	-	-	HG1710011	-	-	-	-	-	Bacteria	Firmicutes	Clostridia	Eubacteriales	Lachnospiraceae	Blautia	Blautia sp. AM28-27	-	-
member	131	-	-	-	-	-	HG1710011	-	-	-	-	-	Bacteria	Firmicutes	Clostridia	Eubacteriales	Lachnospiraceae	Blautia	Blautia sp. AM28-36	-	-
member	131	-	-	-	-	-	HG1710011	-	-	-	-	-	Bacteria	Firmicutes	Clostridia	Eubacteriales	Lachnospiraceae	Blautia	Blautia sp. OF03-13	-	-
member	131	-	-	-	-	-	HG1710011	-	-	-	-	-	Bacteria	Firmicutes	Clostridia	Eubacteriales	Lachnospiraceae	Blautia	Blautia sp. OF09-25XD	-	-
member	131	-	-	-	-	-	HG1710011	-	-	-	-	-	Bacteria	Firmicutes	Clostridia	Eubacteriales	Lachnospiraceae	Blautia	Blautia sp. OM05-6	-	-
member	131	-	-	-	-	-	HG1710011	-	-	-	-	-	Bacteria	Firmicutes	Clostridia	Eubacteriales	Lachnospiraceae	Blautia	Blautia sp. OM06-15AC	-	-
member	131	-	-	-	-	-	HG1710011	-	-	-	-	-	Bacteria	Firmicutes	Clostridia	Eubacteriales	Lachnospiraceae	Blautia	Blautia sp. TM10-2	-	-
member	131	-	-	-	-	-	HG1710011	-	-	-	-	-	Bacteria	Firmicutes	Clostridia	Eubacteriales	Lachnospiraceae	unclassified	unclassified	-	-
member	131	-	-	-	-	-	HG1760469	information storage and processing	Translation, ribosomal structure and biogenesis	4BW8E	tRNA synthetases class II (D, K and N)	511680.BUTYVIB_02287	unclassified	unclassified	unclassified	unclassified	unclassified	unclassified	unclassified	unclassified	unclassified
member	131	-	-	-	-	-	HG1808056	information storage and processing	Translation, ribosomal structure and biogenesis	27V7Y	tRNA synthetases class II (D, K and N)	1280698.AUJS01000020_gene1385	Bacteria	Firmicutes	Clostridia	Eubacteriales	Lachnospiraceae	Blautia	Blautia intestinalis	unclassified	unclassified
member	131	-	-	-	-	-	HG1808056	-	-	-	-	-	Bacteria	Firmicutes	Clostridia	Eubacteriales	Lachnospiraceae	Blautia	Blautia massiliensis	-	-
member	131	-	-	-	-	-	HG1808056	-	-	-	-	-	Bacteria	Firmicutes	Clostridia	Eubacteriales	Lachnospiraceae	Blautia	Blautia obeum	-	-
member	131	-	-	-	-	-	HG1808056	-	-	-	-	-	Bacteria	Firmicutes	Clostridia	Eubacteriales	Lachnospiraceae	Blautia	Blautia sp. Marseille-P3087	-	-
member	131	-	-	-	-	-	HG1808056	-	-	-	-	-	Bacteria	Firmicutes	Clostridia	Eubacteriales	Lachnospiraceae	Blautia	Blautia wexlerae	-	-
member	131	-	-	-	-	-	HG1808056	-	-	-	-	-	Bacteria	Firmicutes	Clostridia	Eubacteriales	Lachnospiraceae	Coprococcus	Coprococcus comes	-	-
member	131	-	-	-	-	-	HG1808056	-	-	-	-	-	Bacteria	Firmicutes	Clostridia	Eubacteriales	Lachnospiraceae	Dorea	Dorea formicigenerans	-	-
member	131	-	-	-	-	-	HG1808056	-	-	-	-	-	Bacteria	Firmicutes	Clostridia	Eubacteriales	Lachnospiraceae	Dorea	Dorea longicatena	-	-
member	131	-	-	-	-	-	HG1808056	-	-	-	-	-	Bacteria	Firmicutes	Clostridia	Eubacteriales	Lachnospiraceae	Mediterraneibacter	Mediterraneibacter sp. gm002	-	-
member	131	-	-	-	-	-	HG1808056	-	-	-	-	-	Bacteria	Firmicutes	Clostridia	Eubacteriales	Lachnospiraceae	Mediterraneibacter	[Ruminococcus] gnavus	-	-
member	131	-	-	-	-	-	HG1808056	-	-	-	-	-	Bacteria	Firmicutes	Clostridia	Eubacteriales	Lachnospiraceae	Mediterraneibacter	[Ruminococcus] torques	-	-
member	131	-	-	-	-	-	HG1808056	-	-	-	-	-	Bacteria	Firmicutes	Clostridia	Eubacteriales	Oscillospiraceae	Ruminococcus	Ruminococcus sp. 1001262B_160229_C12	-	-
member	131	-	-	-	-	-	HG1808056	-	-	-	-	-	Bacteria	Firmicutes	Clostridia	Eubacteriales	Oscillospiraceae	Ruminococcus	Ruminococcus sp. AF25-23LB	-	-
member	131	-	-	-	-	-	HG1808056	-	-	-	-	-	Bacteria	Firmicutes	Clostridia	Eubacteriales	Oscillospiraceae	Ruminococcus	Ruminococcus sp. AM36-2AA	-	-
member	131	-	-	-	-	-	HG1808056	-	-	-	-	-	Bacteria	Firmicutes	Clostridia	Eubacteriales	Oscillospiraceae	Ruminococcus	Ruminococcus sp. AM36-5	-	-
member	131	-	-	-	-	-	HG1808056	-	-	-	-	-	Bacteria	Firmicutes	Clostridia	Eubacteriales	Oscillospiraceae	Ruminococcus	Ruminococcus sp. B05	-	-
member	131	-	-	-	-	-	HG1808056	-	-	-	-	-	Bacteria	Firmicutes	Clostridia	Eubacteriales	Oscillospiraceae	Ruminococcus	unclassified	-	-
member	131	-	-	-	-	-	HG1808056	-	-	-	-	-	Bacteria	Firmicutes	Clostridia	Eubacteriales	unclassified	unclassified	unclassified	-	-
member	131	-	-	-	-	-	HG1808056	-	-	-	-	-	Bacteria	unclassified	unclassified	unclassified	unclassified	unclassified	bacterium 1XD42-54	-	-
member	131	-	-	-	-	-	HG1828858	information storage and processing	Translation, ribosomal structure and biogenesis	2N6I0	tRNA synthetases class II (D, K and N)	1519439.JPJG01000070_gene1487	unclassified	unclassified	unclassified	unclassified	unclassified	unclassified	unclassified	unclassified	unclassified
member	131	-	-	-	-	-	HG1870179	information storage and processing	Translation, ribosomal structure and biogenesis	3WH32	Belongs to the class-II aminoacyl-tRNA synthetase family	552398.HMPREF0866_00385	Bacteria	Firmicutes	Clostridia	Eubacteriales	Clostridiaceae	Clostridium	Clostridium phoceensis	unclassified	unclassified
member	131	-	-	-	-	-	HG1870179	-	-	-	-	-	Bacteria	Firmicutes	Clostridia	Eubacteriales	unclassified	Lawsonibacter	Lawsonibacter asaccharolyticus	-	-
member	131	-	-	-	-	-	HG1912884	information storage and processing	Translation, ribosomal structure and biogenesis	24GYY	Methionine--tRNA ligase, beta subunit	500632.CLONEX_00753	Bacteria	Firmicutes	Clostridia	Eubacteriales	Eubacteriaceae	Eubacterium	Eubacterium sp. OM08-24	unclassified	unclassified
member	131	-	-	-	-	-	HG1912884	-	-	-	-	-	Bacteria	Firmicutes	Clostridia	Eubacteriales	Lachnospiraceae	Blautia	Blautia obeum	-	-
member	131	-	-	-	-	-	HG1912884	-	-	-	-	-	Bacteria	Firmicutes	Clostridia	Eubacteriales	Lachnospiraceae	Tyzzerella	Tyzzerella nexilis	-	-
member	131	-	-	-	-	-	HG1912884	-	-	-	-	-	Bacteria	Firmicutes	Clostridia	Eubacteriales	Lachnospiraceae	unclassified	Lachnospiraceae bacterium AM25-11LB	-	-
member	131	-	-	-	-	-	HG1912884	-	-	-	-	-	Bacteria	Firmicutes	Clostridia	Eubacteriales	Lachnospiraceae	unclassified	Lachnospiraceae bacterium AM25-22	-	-
member	131	-	-	-	-	-	HG1912884	-	-	-	-	-	Bacteria	Firmicutes	Clostridia	Eubacteriales	Lachnospiraceae	unclassified	Lachnospiraceae bacterium AM25-39	-	-
member	131	-	-	-	-	-	HG1912884	-	-	-	-	-	Bacteria	Firmicutes	Clostridia	Eubacteriales	Lachnospiraceae	unclassified	Lachnospiraceae bacterium AM25-40	-	-
member	131	-	-	-	-	-	HG1912884	-	-	-	-	-	Bacteria	Firmicutes	Clostridia	Eubacteriales	unclassified	unclassified	unclassified	-	-
member	131	-	-	-	-	-	HG1912884	-	-	-	-	-	Bacteria	Firmicutes	unclassified	unclassified	unclassified	unclassified	Firmicutes bacterium AM59-13	-	-
member	131	-	-	-	-	-	HG1914024	information storage and processing	Translation, ribosomal structure and biogenesis	24GYY	Methionine--tRNA ligase, beta subunit	500632.CLONEX_00753	unclassified	unclassified	unclassified	unclassified	unclassified	unclassified	unclassified	unclassified	unclassified
member	131	-	-	-	-	-	HG1914596	information storage and processing	Translation, ribosomal structure and biogenesis	3WP6G	Putative tRNA binding domain	471875.RUMLAC_00021	Bacteria	Firmicutes	Clostridia	Eubacteriales	Lachnospiraceae	Mediterraneibacter	[Ruminococcus] lactaris	unclassified	unclassified
member	131	-	-	-	-	-	HG1918026	information storage and processing	Translation, ribosomal structure and biogenesis	24GYY	Methionine--tRNA ligase, beta subunit	500632.CLONEX_00753	Bacteria	Firmicutes	Clostridia	Eubacteriales	Lachnospiraceae	unclassified	[Eubacterium] rectale	unclassified	unclassified
member	131	-	-	-	-	-	HG1919059	information storage and processing	Translation, ribosomal structure and biogenesis	24GYY	Methionine--tRNA ligase, beta subunit	411474.COPEUT_01891	Bacteria	Firmicutes	Clostridia	Eubacteriales	Lachnospiraceae	Coprococcus	Coprococcus eutactus	unclassified	unclassified
member	131	-	-	-	-	-	HG1919540	information storage and processing	Translation, ribosomal structure and biogenesis	24GYY	Methionine--tRNA ligase, beta subunit	411474.COPEUT_01891	Bacteria	Firmicutes	Clostridia	Eubacteriales	Lachnospiraceae	Coprococcus	Coprococcus eutactus	unclassified	unclassified
member	131	-	-	-	-	-	HG1923869	information storage and processing	Translation, ribosomal structure and biogenesis	3VNV9	Belongs to the class-II aminoacyl-tRNA synthetase family	469596.HMPREF9488_02212	Bacteria	Firmicutes	Clostridia	Eubacteriales	Lachnospiraceae	unclassified	[Eubacterium] rectale	unclassified	unclassified
member	131	-	-	-	-	-	HG1938680	information storage and processing	Translation, ribosomal structure and biogenesis	25URX	Belongs to the class-II aminoacyl-tRNA synthetase family	1256908.HMPREF0373_03307	Bacteria	Firmicutes	Clostridia	Eubacteriales	Lachnospiraceae	Butyrivibrio	Butyrivibrio crossotus CAG:259	unclassified	unclassified
member	131	-	-	-	-	-	HG1939069	information storage and processing	Translation, ribosomal structure and biogenesis	2N6I0	tRNA synthetases class II (D, K and N)	1519439.JPJG01000070_gene1487	Bacteria	Firmicutes	Clostridia	unclassified	unclassified	unclassified	Clostridia bacterium	unclassified	unclassified
member	131	-	-	-	-	-	HG1940574	information storage and processing	Translation, ribosomal structure and biogenesis	25URX	Belongs to the class-II aminoacyl-tRNA synthetase family	515620.EUBELI_01671	unclassified	unclassified	unclassified	unclassified	unclassified	unclassified	unclassified	unclassified	unclassified
member	131	-	-	-	-	-	HG1946744	information storage and processing	Translation, ribosomal structure and biogenesis	247VX	Belongs to the class-II aminoacyl-tRNA synthetase family	180332.JTGN01000002_gene5592	Bacteria	Firmicutes	Clostridia	Eubacteriales	Clostridiaceae	Clostridium	Clostridium sp. 1001283B150225_161107_B6	unclassified	unclassified
member	131	-	-	-	-	-	HG1946744	-	-	-	-	-	Bacteria	Firmicutes	Clostridia	Eubacteriales	Clostridiaceae	Clostridium	unclassified	-	-
member	131	-	-	-	-	-	HG1946744	-	-	-	-	-	Bacteria	Firmicutes	Clostridia	Eubacteriales	Lachnospiraceae	Enterocloster	unclassified	-	-
member	131	-	-	-	-	-	HG1953082	information storage and processing	Translation, ribosomal structure and biogenesis	3WH32	Belongs to the class-II aminoacyl-tRNA synthetase family	471875.RUMLAC_00040	Bacteria	Firmicutes	Clostridia	Eubacteriales	Lachnospiraceae	Roseburia	Roseburia faecis	unclassified	unclassified
member	131	-	-	-	-	-	HG1953082	-	-	-	-	-	Bacteria	Firmicutes	Clostridia	Eubacteriales	Lachnospiraceae	unclassified	[Eubacterium] rectale	-	-
member	131	-	-	-	-	-	HG1953455	information storage and processing	Translation, ribosomal structure and biogenesis	3WH32	Belongs to the class-II aminoacyl-tRNA synthetase family	471875.RUMLAC_00040	Bacteria	Firmicutes	Clostridia	Eubacteriales	Lachnospiraceae	unclassified	[Eubacterium] rectale	unclassified	unclassified
member	131	-	-	-	-	-	HG1954524	information storage and processing	Translation, ribosomal structure and biogenesis	2N6I0	tRNA synthetases class II (D, K and N)	1519439.JPJG01000070_gene1487	unclassified	unclassified	unclassified	unclassified	unclassified	unclassified	unclassified	unclassified	unclassified
member	131	-	-	-	-	-	HG1973546	information storage and processing	Translation, ribosomal structure and biogenesis	36DX4	Belongs to the class-II aminoacyl-tRNA synthetase family	411489.CLOL250_02627	Bacteria	Firmicutes	Clostridia	Eubacteriales	Lachnospiraceae	unclassified	[Eubacterium] rectale	unclassified	unclassified
member	131	-	-	-	-	-	HG1973656	information storage and processing	Translation, ribosomal structure and biogenesis	27V7Y	tRNA synthetases class II (D, K and N)	1280698.AUJS01000020_gene1385	Bacteria	Firmicutes	Clostridia	unclassified	unclassified	unclassified	Clostridia bacterium	endo-beta-1,4-xylanase (EC 3.2.1.8); beta-glucosidase (3.2.1.21); beta-glucuronidase (EC 3.2.1.31); beta-xylosidase (EC 3.2.1.37); beta-fucosidase (EC 3.2.1.38); glucosylceramidase (EC 3.2.1.45); beta-1,6-glucanase (EC 3.2.1.75); glucuronoarabinoxylan endo-beta-1,4-xylanase (EC 3.2.1.136); endo-beta-1,6-galactanase (EC:3.2.1.164); [reducing end] beta-xylosidase (EC 3.2.1.-)	GH30
member	131	-	-	-	-	-	HG1974563	information storage and processing	Translation, ribosomal structure and biogenesis	COG0073	Is required not only for elongation of protein synthesis but also for the initiation of all mRNA translation through initiator tRNA(fMet) aminoacylation	1280698.AUJS01000020_gene1408	Bacteria	Firmicutes	Bacilli	Lactobacillales	Streptococcaceae	Streptococcus	Streptococcus suis	unclassified	unclassified
member	131	-	-	-	-	-	HG1974563	-	-	-	-	-	Bacteria	Firmicutes	Clostridia	Eubacteriales	Clostridiaceae	Clostridium	Clostridium sp. AF15-31	-	-
member	131	-	-	-	-	-	HG1974563	-	-	-	-	-	Bacteria	Firmicutes	Clostridia	Eubacteriales	Clostridiaceae	Clostridium	Clostridium sp. AF17-2	-	-
member	131	-	-	-	-	-	HG1974563	-	-	-	-	-	Bacteria	Firmicutes	Clostridia	Eubacteriales	Clostridiaceae	Clostridium	Clostridium sp. AF17-21AC	-	-
member	131	-	-	-	-	-	HG1974563	-	-	-	-	-	Bacteria	Firmicutes	Clostridia	Eubacteriales	Clostridiaceae	Clostridium	Clostridium sp. OF10-22XD	-	-
member	131	-	-	-	-	-	HG1974563	-	-	-	-	-	Bacteria	Firmicutes	Clostridia	Eubacteriales	Clostridiaceae	Clostridium	unclassified	-	-
member	131	-	-	-	-	-	HG1974563	-	-	-	-	-	Bacteria	Firmicutes	Clostridia	Eubacteriales	Clostridiaceae	Clostridium	uncultured Clostridium sp.	-	-
member	131	-	-	-	-	-	HG1974563	-	-	-	-	-	Bacteria	Firmicutes	Clostridia	Eubacteriales	Lachnospiraceae	Blautia	Blautia faecicola	-	-
member	131	-	-	-	-	-	HG1974563	-	-	-	-	-	Bacteria	Firmicutes	Clostridia	Eubacteriales	Lachnospiraceae	Blautia	Blautia massiliensis	-	-
member	131	-	-	-	-	-	HG1974563	-	-	-	-	-	Bacteria	Firmicutes	Clostridia	Eubacteriales	Lachnospiraceae	Blautia	Blautia obeum	-	-
member	131	-	-	-	-	-	HG1974563	-	-	-	-	-	Bacteria	Firmicutes	Clostridia	Eubacteriales	Lachnospiraceae	Blautia	Blautia producta	-	-
member	131	-	-	-	-	-	HG1974563	-	-	-	-	-	Bacteria	Firmicutes	Clostridia	Eubacteriales	Lachnospiraceae	Blautia	Blautia sp. AF32-4BH	-	-
member	131	-	-	-	-	-	HG1974563	-	-	-	-	-	Bacteria	Firmicutes	Clostridia	Eubacteriales	Lachnospiraceae	Blautia	Blautia sp. AM29-29	-	-
member	131	-	-	-	-	-	HG1974563	-	-	-	-	-	Bacteria	Firmicutes	Clostridia	Eubacteriales	Lachnospiraceae	Blautia	Blautia sp. DFI.3.45	-	-
member	131	-	-	-	-	-	HG1974563	-	-	-	-	-	Bacteria	Firmicutes	Clostridia	Eubacteriales	Lachnospiraceae	Blautia	Blautia sp. OF03-13	-	-
member	131	-	-	-	-	-	HG1974563	-	-	-	-	-	Bacteria	Firmicutes	Clostridia	Eubacteriales	Lachnospiraceae	Blautia	Blautia wexlerae	-	-
member	131	-	-	-	-	-	HG1974563	-	-	-	-	-	Bacteria	Firmicutes	Clostridia	Eubacteriales	Lachnospiraceae	Coprococcus	Coprococcus catus	-	-
member	131	-	-	-	-	-	HG1974563	-	-	-	-	-	Bacteria	Firmicutes	Clostridia	Eubacteriales	Lachnospiraceae	Coprococcus	Coprococcus comes	-	-
member	131	-	-	-	-	-	HG1974563	-	-	-	-	-	Bacteria	Firmicutes	Clostridia	Eubacteriales	Lachnospiraceae	Coprococcus	uncultured Coprococcus sp.	-	-
member	131	-	-	-	-	-	HG1974563	-	-	-	-	-	Bacteria	Firmicutes	Clostridia	Eubacteriales	Lachnospiraceae	Dorea	Dorea formicigenerans	-	-
member	131	-	-	-	-	-	HG1974563	-	-	-	-	-	Bacteria	Firmicutes	Clostridia	Eubacteriales	Lachnospiraceae	Dorea	Dorea longicatena	-	-
member	131	-	-	-	-	-	HG1974563	-	-	-	-	-	Bacteria	Firmicutes	Clostridia	Eubacteriales	Lachnospiraceae	Enterocloster	Enterocloster clostridioformis	-	-
member	131	-	-	-	-	-	HG1974563	-	-	-	-	-	Bacteria	Firmicutes	Clostridia	Eubacteriales	Lachnospiraceae	Faecalicatena	Faecalicatena contorta	-	-
member	131	-	-	-	-	-	HG1974563	-	-	-	-	-	Bacteria	Firmicutes	Clostridia	Eubacteriales	Lachnospiraceae	Faecalimonas	Faecalimonas umbilicata	-	-
member	131	-	-	-	-	-	HG1974563	-	-	-	-	-	Bacteria	Firmicutes	Clostridia	Eubacteriales	Lachnospiraceae	Lachnospira	Lachnospira eligens	-	-
member	131	-	-	-	-	-	HG1974563	-	-	-	-	-	Bacteria	Firmicutes	Clostridia	Eubacteriales	Lachnospiraceae	Mediterraneibacter	[Ruminococcus] gnavus	-	-
member	131	-	-	-	-	-	HG1974563	-	-	-	-	-	Bacteria	Firmicutes	Clostridia	Eubacteriales	Lachnospiraceae	Mediterraneibacter	[Ruminococcus] lactaris	-	-
member	131	-	-	-	-	-	HG1974563	-	-	-	-	-	Bacteria	Firmicutes	Clostridia	Eubacteriales	Lachnospiraceae	Mediterraneibacter	[Ruminococcus] torques	-	-
member	131	-	-	-	-	-	HG1974563	-	-	-	-	-	Bacteria	Firmicutes	Clostridia	Eubacteriales	Lachnospiraceae	Roseburia	Roseburia sp. TF10-5	-	-
member	131	-	-	-	-	-	HG1974563	-	-	-	-	-	Bacteria	Firmicutes	Clostridia	Eubacteriales	Lachnospiraceae	unclassified	Lachnospiraceae bacterium sunii NSJ-8	-	-
member	131	-	-	-	-	-	HG1974563	-	-	-	-	-	Bacteria	Firmicutes	Clostridia	Eubacteriales	Lachnospiraceae	unclassified	[Eubacterium] rectale	-	-
member	131	-	-	-	-	-	HG1974563	-	-	-	-	-	Bacteria	Firmicutes	Clostridia	Eubacteriales	Lachnospiraceae	unclassified	unclassified	-	-
member	131	-	-	-	-	-	HG1974563	-	-	-	-	-	Bacteria	Firmicutes	Clostridia	Eubacteriales	Oscillospiraceae	Ruminococcus	Ruminococcus sp. AF14-10	-	-
member	131	-	-	-	-	-	HG1974563	-	-	-	-	-	Bacteria	Firmicutes	Clostridia	Eubacteriales	Oscillospiraceae	Ruminococcus	uncultured Ruminococcus sp.	-	-
member	131	-	-	-	-	-	HG1974563	-	-	-	-	-	Bacteria	Firmicutes	Clostridia	Eubacteriales	unclassified	unclassified	[Bacteroides] pectinophilus	-	-
member	131	-	-	-	-	-	HG1974563	-	-	-	-	-	Bacteria	Firmicutes	Erysipelotrichia	Erysipelotrichales	Coprobacillaceae	Catenibacterium	Catenibacterium sp. NSJ-22	-	-
member	131	-	-	-	-	-	HG1974563	-	-	-	-	-	Bacteria	Firmicutes	Erysipelotrichia	Erysipelotrichales	Erysipelotrichaceae	Amedibacillus	Amedibacillus sp. NSJ-176	-	-
member	131	-	-	-	-	-	HG1974563	-	-	-	-	-	Bacteria	Firmicutes	Erysipelotrichia	Erysipelotrichales	Erysipelotrichaceae	Faecalitalea	Faecalitalea cylindroides	-	-
member	131	-	-	-	-	-	HG1974563	-	-	-	-	-	Bacteria	Firmicutes	unclassified	unclassified	unclassified	unclassified	unclassified	-	-
member	131	-	-	-	-	-	HG1982004	information storage and processing	Translation, ribosomal structure and biogenesis	3XQHS	Belongs to the class-II aminoacyl-tRNA synthetase family	155864.EDL933_5477	Bacteria	Proteobacteria	Gammaproteobacteria	Enterobacterales	Enterobacteriaceae	Escherichia	Escherichia coli	unclassified	unclassified
member	131	-	-	-	-	-	HG1982531	information storage and processing	Translation, ribosomal structure and biogenesis	COG0073	Is required not only for elongation of protein synthesis but also for the initiation of all mRNA translation through initiator tRNA(fMet) aminoacylation	1280698.AUJS01000020_gene1408	Bacteria	Firmicutes	unclassified	unclassified	unclassified	unclassified	Firmicutes bacterium CAG:145	unclassified	unclassified
member	131	-	-	-	-	-	HG1985015	information storage and processing	Translation, ribosomal structure and biogenesis	27V7Y	tRNA synthetases class II (D, K and N)	1280698.AUJS01000020_gene1385	Bacteria	Firmicutes	Clostridia	Eubacteriales	Oscillospiraceae	Ruminococcus	Ruminococcus bromii	unclassified	unclassified
member	131	-	-	-	-	-	HG1985015	-	-	-	-	-	Bacteria	Firmicutes	Clostridia	Eubacteriales	Oscillospiraceae	Ruminococcus	Ruminococcus sp. AF16-40	-	-
member	131	-	-	-	-	-	HG1985015	-	-	-	-	-	Bacteria	Firmicutes	Clostridia	Eubacteriales	Oscillospiraceae	Ruminococcus	Ruminococcus sp. AF17-11	-	-
member	131	-	-	-	-	-	HG1985015	-	-	-	-	-	Bacteria	Firmicutes	Clostridia	Eubacteriales	Oscillospiraceae	Ruminococcus	Ruminococcus sp. AF37-3AC	-	-
member	131	-	-	-	-	-	HG1985015	-	-	-	-	-	Bacteria	Firmicutes	Clostridia	Eubacteriales	Oscillospiraceae	Ruminococcus	Ruminococcus sp. AF42-10	-	-
member	131	-	-	-	-	-	HG1985015	-	-	-	-	-	Bacteria	Firmicutes	Clostridia	Eubacteriales	Oscillospiraceae	Ruminococcus	Ruminococcus sp. AF43-11	-	-
member	131	-	-	-	-	-	HG1985015	-	-	-	-	-	Bacteria	Firmicutes	Clostridia	Eubacteriales	Oscillospiraceae	Ruminococcus	Ruminococcus sp. AM31-32	-	-
member	131	-	-	-	-	-	HG1985015	-	-	-	-	-	Bacteria	Firmicutes	Clostridia	Eubacteriales	Oscillospiraceae	Ruminococcus	Ruminococcus sp. AM34-10LB	-	-
member	131	-	-	-	-	-	HG1985015	-	-	-	-	-	Bacteria	Firmicutes	Clostridia	Eubacteriales	Oscillospiraceae	Ruminococcus	Ruminococcus sp. AM36-18	-	-
member	131	-	-	-	-	-	HG1985015	-	-	-	-	-	Bacteria	Firmicutes	Clostridia	Eubacteriales	Oscillospiraceae	Ruminococcus	Ruminococcus sp. TF12-19AC	-	-
member	131	-	-	-	-	-	HG1985015	-	-	-	-	-	Bacteria	Firmicutes	Clostridia	Eubacteriales	Oscillospiraceae	Ruminococcus	unclassified	-	-
member	131	-	-	-	-	-	HG1988306	information storage and processing	Translation, ribosomal structure and biogenesis	3VNV9	Belongs to the class-II aminoacyl-tRNA synthetase family	469596.HMPREF9488_02212	Bacteria	Firmicutes	Clostridia	Eubacteriales	Lachnospiraceae	Blautia	uncultured Blautia sp.	unclassified	unclassified
member	131	-	-	-	-	-	HG1988306	-	-	-	-	-	Bacteria	Firmicutes	Clostridia	Eubacteriales	Oscillospiraceae	Ruminococcus	Ruminococcus sp. AM42-11	-	-
member	131	-	-	-	-	-	HG2005301	information storage and processing	Translation, ribosomal structure and biogenesis	3WH32	Belongs to the class-II aminoacyl-tRNA synthetase family	471875.RUMLAC_00040	Bacteria	Firmicutes	Clostridia	Eubacteriales	Lachnospiraceae	Roseburia	Roseburia intestinalis	unclassified	unclassified
member	131	-	-	-	-	-	HG2011217	information storage and processing	Translation, ribosomal structure and biogenesis	3WH32	Belongs to the class-II aminoacyl-tRNA synthetase family	471875.RUMLAC_00040	Bacteria	Firmicutes	Clostridia	Eubacteriales	Eubacteriaceae	Eubacterium	Eubacterium sp. AM49-13BH	unclassified	unclassified
member	131	-	-	-	-	-	HG2011217	-	-	-	-	-	Bacteria	Firmicutes	Clostridia	Eubacteriales	Lachnospiraceae	Lachnospira	Lachnospira pectinoschiza	-	-
member	131	-	-	-	-	-	HG2015337	information storage and processing	Translation, ribosomal structure and biogenesis	24GWK	Methionine--tRNA ligase, beta subunit	411463.EUBVEN_02148	Bacteria	Firmicutes	Clostridia	Eubacteriales	Eubacteriaceae	Eubacterium	Eubacterium ventriosum	unclassified	unclassified
member	131	-	-	-	-	-	HG2015479	information storage and processing	Translation, ribosomal structure and biogenesis	3VNV9	Belongs to the class-II aminoacyl-tRNA synthetase family	999413.HMPREF1094_00606	Bacteria	Firmicutes	Clostridia	Eubacteriales	Lachnospiraceae	Blautia	Blautia glucerasea	unclassified	unclassified
member	131	-	-	-	-	-	HG2015479	-	-	-	-	-	Bacteria	Firmicutes	Clostridia	Eubacteriales	Lachnospiraceae	Roseburia	Roseburia sp. CLA-AA-H209	-	-
member	131	-	-	-	-	-	HG2034190	information storage and processing	Translation, ribosomal structure and biogenesis	36DX4	Belongs to the class-II aminoacyl-tRNA synthetase family	1304866.K413DRAFT_2264	Bacteria	Firmicutes	Clostridia	Eubacteriales	Clostridiaceae	Clostridium	Clostridium sp. AF12-19	unclassified	unclassified
member	131	-	-	-	-	-	HG2034190	-	-	-	-	-	Bacteria	Firmicutes	Clostridia	Eubacteriales	Clostridiaceae	Clostridium	Clostridium sp. AF12-28	-	-
member	131	-	-	-	-	-	HG2034190	-	-	-	-	-	Bacteria	Firmicutes	Clostridia	Eubacteriales	Clostridiaceae	Clostridium	Clostridium sp. AF20-17LB	-	-
member	131	-	-	-	-	-	HG2034190	-	-	-	-	-	Bacteria	Firmicutes	Clostridia	Eubacteriales	Clostridiaceae	Clostridium	Clostridium sp. AF37-5AT	-	-
member	131	-	-	-	-	-	HG2034190	-	-	-	-	-	Bacteria	Firmicutes	Clostridia	Eubacteriales	Clostridiaceae	Clostridium	Clostridium sp. AM22-16AC	-	-
member	131	-	-	-	-	-	HG2034190	-	-	-	-	-	Bacteria	Firmicutes	Clostridia	Eubacteriales	Clostridiaceae	Clostridium	Clostridium sp. AM30-24	-	-
member	131	-	-	-	-	-	HG2034190	-	-	-	-	-	Bacteria	Firmicutes	Clostridia	Eubacteriales	Clostridiaceae	Clostridium	Clostridium sp. AM45-5	-	-
member	131	-	-	-	-	-	HG2034190	-	-	-	-	-	Bacteria	Firmicutes	Clostridia	Eubacteriales	Clostridiaceae	Clostridium	Clostridium sp. CAG:81	-	-
member	131	-	-	-	-	-	HG2034190	-	-	-	-	-	Bacteria	Firmicutes	Clostridia	Eubacteriales	Clostridiaceae	Clostridium	Clostridium sp. OF09-10	-	-
member	131	-	-	-	-	-	HG2034190	-	-	-	-	-	Bacteria	Firmicutes	Clostridia	Eubacteriales	Clostridiaceae	Clostridium	unclassified	-	-
member	131	-	-	-	-	-	HG2034190	-	-	-	-	-	Bacteria	Firmicutes	Clostridia	Eubacteriales	Clostridiaceae	Clostridium	uncultured Clostridium sp.	-	-
member	131	-	-	-	-	-	HG2034190	-	-	-	-	-	Bacteria	Firmicutes	Clostridia	Eubacteriales	Clostridiaceae	unclassified	Clostridiaceae bacterium TF01-6	-	-
member	131	-	-	-	-	-	HG2034987	information storage and processing	Translation, ribosomal structure and biogenesis	27I57	tRNA synthetases class II (D, K and N)	665950.HMPREF1025_02289	Bacteria	Firmicutes	Clostridia	Eubacteriales	unclassified	unclassified	Clostridiales bacterium	unclassified	unclassified
member	131	-	-	-	-	-	HG2047136	information storage and processing	Translation, ribosomal structure and biogenesis	3XZC3	Psort location Cytoplasmic, score 10.00	411459.RUMOBE_03440	unclassified	unclassified	unclassified	unclassified	unclassified	unclassified	unclassified	unclassified	unclassified
member	131	-	-	-	-	-	HG2048557	information storage and processing	Translation, ribosomal structure and biogenesis	2N6I0	tRNA synthetases class II (D, K and N)	1519439.JPJG01000070_gene1487	Bacteria	Firmicutes	unclassified	unclassified	unclassified	unclassified	Firmicutes bacterium CAG:170	unclassified	unclassified
member	131	-	-	-	-	-	HG2057121	information storage and processing	Translation, ribosomal structure and biogenesis	27V7Y	tRNA synthetases class II (D, K and N)	1280698.AUJS01000020_gene1385	Bacteria	Firmicutes	Clostridia	Eubacteriales	Lachnospiraceae	Blautia	Blautia obeum	unclassified	unclassified
member	131	-	-	-	-	-	HG2059971	information storage and processing	Translation, ribosomal structure and biogenesis	25URX	Belongs to the class-II aminoacyl-tRNA synthetase family	411463.EUBVEN_01709	Bacteria	Firmicutes	Clostridia	Eubacteriales	Eubacteriaceae	Eubacterium	Eubacterium sp. AF15-50	unclassified	unclassified
member	131	-	-	-	-	-	HG2059971	-	-	-	-	-	Bacteria	Firmicutes	Clostridia	Eubacteriales	Eubacteriaceae	Eubacterium	Eubacterium sp. AF16-48	-	-
member	131	-	-	-	-	-	HG2059971	-	-	-	-	-	Bacteria	Firmicutes	Clostridia	Eubacteriales	Eubacteriaceae	Eubacterium	Eubacterium sp. BX4	-	-
member	131	-	-	-	-	-	HG2059971	-	-	-	-	-	Bacteria	Firmicutes	Clostridia	Eubacteriales	Eubacteriaceae	Eubacterium	unclassified	-	-
member	131	-	-	-	-	-	HG2060338	information storage and processing	Translation, ribosomal structure and biogenesis	27V7Y	tRNA synthetases class II (D, K and N)	411462.DORLON_00873	Bacteria	Firmicutes	Clostridia	Eubacteriales	Oscillospiraceae	Ruminococcus	Ruminococcus sp. SR1/5	unclassified	unclassified
member	131	-	-	-	-	-	HG2063256	information storage and processing	Translation, ribosomal structure and biogenesis	247VX	Belongs to the class-II aminoacyl-tRNA synthetase family	626523.GCWU000342_01803	unclassified	unclassified	unclassified	unclassified	unclassified	unclassified	unclassified	unclassified	unclassified
member	131	-	-	-	-	-	HG2087889	information storage and processing	Translation, ribosomal structure and biogenesis	27V7Y	tRNA synthetases class II (D, K and N)	1280698.AUJS01000020_gene1385	unclassified	unclassified	unclassified	unclassified	unclassified	unclassified	unclassified	unclassified	unclassified
member	131	-	-	-	-	-	HG2096423	information storage and processing	Translation, ribosomal structure and biogenesis	27V7Y	tRNA synthetases class II (D, K and N)	411461.DORFOR_00389	Bacteria	Firmicutes	Clostridia	Eubacteriales	Lachnospiraceae	Blautia	Blautia glucerasea	unclassified	unclassified
member	131	-	-	-	-	-	HG2096423	-	-	-	-	-	Bacteria	Firmicutes	Clostridia	Eubacteriales	Lachnospiraceae	Blautia	uncultured Blautia sp.	-	-
member	131	-	-	-	-	-	HG2096604	information storage and processing	Translation, ribosomal structure and biogenesis	3Y286	Putative tRNA binding domain	411459.RUMOBE_02292	Bacteria	Firmicutes	Clostridia	Eubacteriales	Lachnospiraceae	Lachnospira	Lachnospira pectinoschiza	unclassified	unclassified
member	131	-	-	-	-	-	HG2144006	information storage and processing	Translation, ribosomal structure and biogenesis	2N6I0	tRNA synthetases class II (D, K and N)	1519439.JPJG01000070_gene1487	unclassified	unclassified	unclassified	unclassified	unclassified	unclassified	unclassified	unclassified	unclassified
member	131	-	-	-	-	-	HG2201247	information storage and processing	Translation, ribosomal structure and biogenesis	4PQDX	tRNA synthetases class II (D, K and N)	1203554.HMPREF1476_01941	Bacteria	Proteobacteria	Betaproteobacteria	Burkholderiales	Sutterellaceae	Sutterella	Sutterella massiliensis	unclassified	unclassified
member	131	-	-	-	-	-	HG2203324	information storage and processing	Translation, ribosomal structure and biogenesis	3WH32	Belongs to the class-II aminoacyl-tRNA synthetase family	1123075.AUDP01000005_gene1030	Bacteria	Firmicutes	unclassified	unclassified	unclassified	unclassified	Firmicutes bacterium CAG:24053_14	unclassified	unclassified
member	131	-	-	-	-	-	HG2208748	information storage and processing	Translation, ribosomal structure and biogenesis	260CD	Belongs to the class-II aminoacyl-tRNA synthetase family	635013.TherJR_0230	Bacteria	Candidatus Melainabacteria	unclassified	unclassified	unclassified	unclassified	Candidatus Melainabacteria bacterium LEY3_CP_29_8	unclassified	unclassified
member	131	-	-	-	-	-	HG2217798	information storage and processing	Translation, ribosomal structure and biogenesis	2N6I0	tRNA synthetases class II (D, K and N)	1519439.JPJG01000070_gene1487	Bacteria	Firmicutes	Clostridia	unclassified	unclassified	unclassified	Clostridia bacterium	unclassified	unclassified
member	131	-	-	-	-	-	HG2250360	information storage and processing	Translation, ribosomal structure and biogenesis	247VX	Belongs to the class-II aminoacyl-tRNA synthetase family	411474.COPEUT_01876	Bacteria	Firmicutes	Clostridia	Eubacteriales	Lachnospiraceae	Roseburia	Roseburia intestinalis	unclassified	unclassified
member	131	-	-	-	-	-	HG2257173	information storage and processing	Translation, ribosomal structure and biogenesis	25URX	Belongs to the class-II aminoacyl-tRNA synthetase family	1256908.HMPREF0373_03307	Bacteria	Firmicutes	Clostridia	Eubacteriales	Eubacteriaceae	Eubacterium	Eubacterium ramulus	unclassified	unclassified
member	131	-	-	-	-	-	HG2283921	information storage and processing	Translation, ribosomal structure and biogenesis	3XZC3	Psort location Cytoplasmic, score 10.00	1121115.AXVN01000055_gene1907	Bacteria	Firmicutes	Clostridia	Eubacteriales	Lachnospiraceae	Blautia	Blautia wexlerae	unclassified	unclassified
member	131	-	-	-	-	-	HG2283921	-	-	-	-	-	Bacteria	Firmicutes	Clostridia	Eubacteriales	Oscillospiraceae	Ruminococcus	Ruminococcus sp. AF13-28	-	-
member	131	-	-	-	-	-	HG2283921	-	-	-	-	-	Bacteria	Firmicutes	Clostridia	Eubacteriales	Oscillospiraceae	Ruminococcus	Ruminococcus sp. AF13-37	-	-
member	131	-	-	-	-	-	HG2283921	-	-	-	-	-	Bacteria	Firmicutes	Clostridia	Eubacteriales	Oscillospiraceae	Ruminococcus	Ruminococcus sp. AF21-3	-	-
member	131	-	-	-	-	-	HG2283921	-	-	-	-	-	Bacteria	Firmicutes	Clostridia	Eubacteriales	Oscillospiraceae	Ruminococcus	Ruminococcus sp. AF24-32LB	-	-
member	131	-	-	-	-	-	HG2283921	-	-	-	-	-	Bacteria	Firmicutes	Clostridia	Eubacteriales	Oscillospiraceae	Ruminococcus	Ruminococcus sp. AF31-16BH	-	-
member	131	-	-	-	-	-	HG2283921	-	-	-	-	-	Bacteria	Firmicutes	Clostridia	Eubacteriales	Oscillospiraceae	Ruminococcus	Ruminococcus sp. AF37-6AT	-	-
member	131	-	-	-	-	-	HG2283921	-	-	-	-	-	Bacteria	Firmicutes	Clostridia	Eubacteriales	Oscillospiraceae	Ruminococcus	Ruminococcus sp. AM07-21	-	-
member	131	-	-	-	-	-	HG2283921	-	-	-	-	-	Bacteria	Firmicutes	Clostridia	Eubacteriales	Oscillospiraceae	Ruminococcus	Ruminococcus sp. AM22-13	-	-
member	131	-	-	-	-	-	HG2283921	-	-	-	-	-	Bacteria	Firmicutes	Clostridia	Eubacteriales	Oscillospiraceae	Ruminococcus	Ruminococcus sp. AM28-41	-	-
member	131	-	-	-	-	-	HG2283921	-	-	-	-	-	Bacteria	Firmicutes	Clostridia	Eubacteriales	Oscillospiraceae	Ruminococcus	Ruminococcus sp. AM30-15AC	-	-
member	131	-	-	-	-	-	HG2283921	-	-	-	-	-	Bacteria	Firmicutes	Clostridia	Eubacteriales	Oscillospiraceae	Ruminococcus	Ruminococcus sp. AM44-9AT	-	-
member	131	-	-	-	-	-	HG2283921	-	-	-	-	-	Bacteria	Firmicutes	Clostridia	Eubacteriales	Oscillospiraceae	Ruminococcus	Ruminococcus sp. AM46-18	-	-
member	131	-	-	-	-	-	HG2283921	-	-	-	-	-	Bacteria	Firmicutes	Clostridia	Eubacteriales	Oscillospiraceae	Ruminococcus	Ruminococcus sp. AM54-14NS	-	-
member	131	-	-	-	-	-	HG2283921	-	-	-	-	-	Bacteria	Firmicutes	Clostridia	Eubacteriales	Oscillospiraceae	Ruminococcus	Ruminococcus sp. AM58-7XD	-	-
member	131	-	-	-	-	-	HG2283921	-	-	-	-	-	Bacteria	Firmicutes	Clostridia	Eubacteriales	Oscillospiraceae	Ruminococcus	Ruminococcus sp. CAG:9	-	-
member	131	-	-	-	-	-	HG2283921	-	-	-	-	-	Bacteria	Firmicutes	Clostridia	Eubacteriales	Oscillospiraceae	Ruminococcus	Ruminococcus sp. TM10-9AT	-	-
member	131	-	-	-	-	-	HG2283921	-	-	-	-	-	Bacteria	Firmicutes	Clostridia	Eubacteriales	Oscillospiraceae	Ruminococcus	unclassified	-	-
member	131	-	-	-	-	-	HG2283921	-	-	-	-	-	Bacteria	Firmicutes	Clostridia	Eubacteriales	unclassified	unclassified	unclassified	-	-
member	131	-	-	-	-	-	HG2292267	information storage and processing	Translation, ribosomal structure and biogenesis	4PQDX	tRNA synthetases class II (D, K and N)	742821.HMPREF9464_01875	Bacteria	Proteobacteria	Betaproteobacteria	Burkholderiales	Sutterellaceae	Sutterella	Sutterella seckii	unclassified	unclassified
member	131	-	-	-	-	-	HG2316426	information storage and processing	Translation, ribosomal structure and biogenesis	2YMR5	Belongs to the class-II aminoacyl-tRNA synthetase family	827.JFJK01000009_gene1501	Bacteria	Proteobacteria	Epsilonproteobacteria	Campylobacterales	Campylobacteraceae	Campylobacter	Candidatus Campylobacter infans	unclassified	unclassified
member	131	-	-	-	-	-	HG2330621	information storage and processing	Translation, ribosomal structure and biogenesis	26CIT	Psort location Cytoplasmic, score	483218.BACPEC_01811	Bacteria	Firmicutes	Clostridia	Eubacteriales	Lachnospiraceae	Faecalicatena	Faecalicatena fissicatena	unclassified	unclassified
member	131	-	-	-	-	-	HG2365772	information storage and processing	Translation, ribosomal structure and biogenesis	4CUAX	Belongs to the class-II aminoacyl-tRNA synthetase family	1384484.AEQU_0267	unclassified	unclassified	unclassified	unclassified	unclassified	unclassified	unclassified	unclassified	unclassified
member	131	-	-	-	-	-	HG2373093	information storage and processing	Translation, ribosomal structure and biogenesis	3VNV9	Belongs to the class-II aminoacyl-tRNA synthetase family	999413.HMPREF1094_00606	Bacteria	Firmicutes	Clostridia	Eubacteriales	Oscillospiraceae	unclassified	[Eubacterium] siraeum	unclassified	unclassified
member	131	-	-	-	-	-	HG2396264	information storage and processing	Translation, ribosomal structure and biogenesis	3XZC3	Psort location Cytoplasmic, score 10.00	1121115.AXVN01000055_gene1907	Bacteria	Firmicutes	Clostridia	Eubacteriales	Lachnospiraceae	Blautia	Blautia obeum	unclassified	unclassified
member	131	-	-	-	-	-	HG2396264	-	-	-	-	-	Bacteria	Firmicutes	Clostridia	Eubacteriales	Lachnospiraceae	Blautia	Blautia sp. AF19-10LB	-	-
member	131	-	-	-	-	-	HG2396264	-	-	-	-	-	Bacteria	Firmicutes	Clostridia	Eubacteriales	Lachnospiraceae	Blautia	Blautia sp. OM07-19	-	-
member	131	-	-	-	-	-	HG2399948	information storage and processing	Translation, ribosomal structure and biogenesis	4PQDX	tRNA synthetases class II (D, K and N)	762966.HMPREF9439_01554	Bacteria	Proteobacteria	Betaproteobacteria	Burkholderiales	Sutterellaceae	Parasutterella	Parasutterella excrementihominis	unclassified	unclassified
member	131	-	-	-	-	-	HG2399948	-	-	-	-	-	Bacteria	Proteobacteria	Betaproteobacteria	Burkholderiales	unclassified	unclassified	Burkholderiales bacterium	-	-
member	131	-	-	-	-	-	HG2399948	-	-	-	-	-	Bacteria	Proteobacteria	unclassified	unclassified	unclassified	unclassified	Proteobacteria bacterium CAG:139	-	-
member	131	-	-	-	-	-	HG2483681	information storage and processing	Translation, ribosomal structure and biogenesis	3WH32	Belongs to the class-II aminoacyl-tRNA synthetase family	471875.RUMLAC_00040	unclassified	unclassified	unclassified	unclassified	unclassified	unclassified	unclassified	unclassified	unclassified
member	131	-	-	-	-	-	HG2511689	information storage and processing	Translation, ribosomal structure and biogenesis	3WH32	Belongs to the class-II aminoacyl-tRNA synthetase family	1514668.JOOA01000002_gene3314	Bacteria	Firmicutes	Clostridia	Eubacteriales	Clostridiaceae	Clostridium	Clostridium sp. 28_12	unclassified	unclassified
member	131	-	-	-	-	-	HG2511689	-	-	-	-	-	Bacteria	Firmicutes	Clostridia	Eubacteriales	Clostridiaceae	Clostridium	Clostridium sp. CAG:356	-	-
member	131	-	-	-	-	-	HG2515089	information storage and processing	Translation, ribosomal structure and biogenesis	36DX4	Belongs to the class-II aminoacyl-tRNA synthetase family	411489.CLOL250_02627	unclassified	unclassified	unclassified	unclassified	unclassified	unclassified	unclassified	unclassified	unclassified
member	131	-	-	-	-	-	HG2556890	information storage and processing	Translation, ribosomal structure and biogenesis	3XZC3	Psort location Cytoplasmic, score 10.00	411459.RUMOBE_03440	Bacteria	Firmicutes	Clostridia	Eubacteriales	Clostridiaceae	Clostridium	Clostridium sp. AM32-2	unclassified	unclassified
member	131	-	-	-	-	-	HG2568576	information storage and processing	Translation, ribosomal structure and biogenesis	3NGGG	Putative tRNA binding domain	1280688.AUJB01000009_gene1865	unclassified	unclassified	unclassified	unclassified	unclassified	unclassified	unclassified	unclassified	unclassified
member	131	-	-	-	-	-	HG2581134	information storage and processing	Translation, ribosomal structure and biogenesis	3WH32	Belongs to the class-II aminoacyl-tRNA synthetase family	471875.RUMLAC_00040	Bacteria	Firmicutes	Clostridia	Eubacteriales	Lachnospiraceae	Mediterraneibacter	[Ruminococcus] lactaris	unclassified	unclassified
member	131	-	-	-	-	-	HG2594875	information storage and processing	Translation, ribosomal structure and biogenesis	267P2	Belongs to the class-II aminoacyl-tRNA synthetase family	483218.BACPEC_01727	Bacteria	Firmicutes	Clostridia	Eubacteriales	Lachnospiraceae	Blautia	Blautia glucerasea	unclassified	unclassified
member	131	-	-	-	-	-	HG2594875	-	-	-	-	-	Bacteria	Firmicutes	Clostridia	Eubacteriales	Lachnospiraceae	Blautia	uncultured Blautia sp.	-	-
member	131	-	-	-	-	-	HG2615471	information storage and processing	Translation, ribosomal structure and biogenesis	3WH32	Belongs to the class-II aminoacyl-tRNA synthetase family	1514668.JOOA01000002_gene3314	Bacteria	Firmicutes	Clostridia	Eubacteriales	Clostridiaceae	Clostridium	Clostridium sp. 28_12	unclassified	unclassified
member	131	-	-	-	-	-	HG2615471	-	-	-	-	-	Bacteria	Firmicutes	Clostridia	Eubacteriales	Clostridiaceae	Clostridium	Clostridium sp. CAG:356	-	-
member	131	-	-	-	-	-	HG2617492	information storage and processing	Translation, ribosomal structure and biogenesis	4PQDX	tRNA synthetases class II (D, K and N)	742821.HMPREF9464_01875	Bacteria	Proteobacteria	Betaproteobacteria	Burkholderiales	Sutterellaceae	Sutterella	Sutterella massiliensis	unclassified	unclassified
member	131	-	-	-	-	-	HG2712403	information storage and processing	Translation, ribosomal structure and biogenesis	3WH32	Belongs to the class-II aminoacyl-tRNA synthetase family	552398.HMPREF0866_00385	Bacteria	Firmicutes	Clostridia	Eubacteriales	Clostridiaceae	Clostridium	Clostridium phoceensis	unclassified	unclassified
member	131	-	-	-	-	-	HG2712403	-	-	-	-	-	Bacteria	Firmicutes	Clostridia	Eubacteriales	unclassified	Lawsonibacter	Lawsonibacter asaccharolyticus	-	-
member	131	-	-	-	-	-	HG2717763	information storage and processing	Translation, ribosomal structure and biogenesis	3XZC3	Psort location Cytoplasmic, score 10.00	1121115.AXVN01000055_gene1907	Bacteria	Actinobacteria	Actinomycetia	Bifidobacteriales	Bifidobacteriaceae	Bifidobacterium	Bifidobacterium longum	unclassified	unclassified
member	131	-	-	-	-	-	HG2717763	-	-	-	-	-	Bacteria	Firmicutes	Clostridia	Eubacteriales	Lachnospiraceae	Blautia	Blautia sp. 1001283B150304_161114_C9	-	-
member	131	-	-	-	-	-	HG2717763	-	-	-	-	-	Bacteria	Firmicutes	Clostridia	Eubacteriales	Lachnospiraceae	Blautia	Blautia sp. DFI.3.45	-	-
member	131	-	-	-	-	-	HG2717763	-	-	-	-	-	Bacteria	Firmicutes	Clostridia	Eubacteriales	Lachnospiraceae	Blautia	Blautia sp. M29	-	-
member	131	-	-	-	-	-	HG2717763	-	-	-	-	-	Bacteria	Firmicutes	Clostridia	Eubacteriales	Lachnospiraceae	Blautia	Blautia wexlerae	-	-
member	131	-	-	-	-	-	HG2717763	-	-	-	-	-	Bacteria	Firmicutes	Clostridia	Eubacteriales	Oscillospiraceae	Ruminococcus	Ruminococcus sp. AF19-29	-	-
member	131	-	-	-	-	-	HG2717763	-	-	-	-	-	Bacteria	Firmicutes	Clostridia	Eubacteriales	Oscillospiraceae	Ruminococcus	Ruminococcus sp. AF25-23LB	-	-
member	131	-	-	-	-	-	HG2717763	-	-	-	-	-	Bacteria	Firmicutes	Clostridia	Eubacteriales	Oscillospiraceae	Ruminococcus	Ruminococcus sp. AF25-28AC	-	-
member	131	-	-	-	-	-	HG2717763	-	-	-	-	-	Bacteria	Firmicutes	Clostridia	Eubacteriales	Oscillospiraceae	Ruminococcus	Ruminococcus sp. AM12-48	-	-
member	131	-	-	-	-	-	HG2717763	-	-	-	-	-	Bacteria	Firmicutes	Clostridia	Eubacteriales	Oscillospiraceae	Ruminococcus	Ruminococcus sp. AM36-17	-	-
member	131	-	-	-	-	-	HG2717763	-	-	-	-	-	Bacteria	Firmicutes	Clostridia	Eubacteriales	Oscillospiraceae	Ruminococcus	Ruminococcus sp. AM44-9AT	-	-
member	131	-	-	-	-	-	HG2717763	-	-	-	-	-	Bacteria	Firmicutes	Clostridia	Eubacteriales	Oscillospiraceae	Ruminococcus	Ruminococcus sp. AM45-2	-	-
member	131	-	-	-	-	-	HG2717763	-	-	-	-	-	Bacteria	Firmicutes	Clostridia	Eubacteriales	Oscillospiraceae	Ruminococcus	Ruminococcus sp. AM45-9BH	-	-
member	131	-	-	-	-	-	HG2717763	-	-	-	-	-	Bacteria	Firmicutes	Clostridia	Eubacteriales	Oscillospiraceae	Ruminococcus	Ruminococcus sp. AM46-18	-	-
member	131	-	-	-	-	-	HG2717763	-	-	-	-	-	Bacteria	Firmicutes	Clostridia	Eubacteriales	Oscillospiraceae	Ruminococcus	Ruminococcus sp. AM50-15BH	-	-
member	131	-	-	-	-	-	HG2717763	-	-	-	-	-	Bacteria	Firmicutes	Clostridia	Eubacteriales	Oscillospiraceae	Ruminococcus	Ruminococcus sp. AM54-14NS	-	-
member	131	-	-	-	-	-	HG2717763	-	-	-	-	-	Bacteria	Firmicutes	Clostridia	Eubacteriales	Oscillospiraceae	Ruminococcus	Ruminococcus sp. CAG:9	-	-
member	131	-	-	-	-	-	HG2717763	-	-	-	-	-	Bacteria	Firmicutes	Clostridia	Eubacteriales	Oscillospiraceae	Ruminococcus	Ruminococcus sp. CAG:9-related_41_34	-	-
member	131	-	-	-	-	-	HG2717763	-	-	-	-	-	Bacteria	Firmicutes	Clostridia	Eubacteriales	Oscillospiraceae	Ruminococcus	Ruminococcus sp. OM02-16LB	-	-
member	131	-	-	-	-	-	HG2717763	-	-	-	-	-	Bacteria	Firmicutes	Clostridia	Eubacteriales	Oscillospiraceae	Ruminococcus	Ruminococcus sp. OM05-7	-	-
member	131	-	-	-	-	-	HG2717763	-	-	-	-	-	Bacteria	Firmicutes	Clostridia	Eubacteriales	Oscillospiraceae	Ruminococcus	Ruminococcus sp. TF06-23	-	-
member	131	-	-	-	-	-	HG2717763	-	-	-	-	-	Bacteria	Firmicutes	Clostridia	Eubacteriales	Oscillospiraceae	Ruminococcus	Ruminococcus sp. TM09-4	-	-
member	131	-	-	-	-	-	HG2717763	-	-	-	-	-	Bacteria	Firmicutes	Clostridia	Eubacteriales	unclassified	unclassified	unclassified	-	-
member	131	-	-	-	-	-	HG2759372	information storage and processing	Translation, ribosomal structure and biogenesis	1KJZM	Belongs to the class-II aminoacyl-tRNA synthetase family	469610.HMPREF0189_01049	unclassified	unclassified	unclassified	unclassified	unclassified	unclassified	unclassified	unclassified	unclassified
member	131	-	-	-	-	-	HG2839533	information storage and processing	Translation, ribosomal structure and biogenesis	267P2	Belongs to the class-II aminoacyl-tRNA synthetase family	457421.CBFG_00352	Bacteria	Firmicutes	Clostridia	Eubacteriales	Clostridiaceae	Clostridium	Clostridium sp. CAG:58	unclassified	unclassified
member	131	-	-	-	-	-	HG2839533	-	-	-	-	-	Bacteria	Firmicutes	Clostridia	Eubacteriales	Clostridiaceae	Clostridium	Clostridium sp. MCC334	-	-
member	131	-	-	-	-	-	HG2899596	information storage and processing	Translation, ribosomal structure and biogenesis	247VX	Belongs to the class-II aminoacyl-tRNA synthetase family	585394.RHOM_15665	Bacteria	Firmicutes	Clostridia	Eubacteriales	Lachnospiraceae	Roseburia	Roseburia hominis	unclassified	unclassified
member	131	-	-	-	-	-	HG2959945	information storage and processing	Translation, ribosomal structure and biogenesis	3XZC3	Psort location Cytoplasmic, score 10.00	1121115.AXVN01000055_gene1907	Bacteria	Firmicutes	Clostridia	Eubacteriales	Lachnospiraceae	Blautia	Blautia wexlerae	unclassified	unclassified
member	131	-	-	-	-	-	HG2959945	-	-	-	-	-	Bacteria	Firmicutes	Clostridia	Eubacteriales	Oscillospiraceae	Ruminococcus	Ruminococcus sp. AF13-28	-	-
member	131	-	-	-	-	-	HG2959945	-	-	-	-	-	Bacteria	Firmicutes	Clostridia	Eubacteriales	Oscillospiraceae	Ruminococcus	Ruminococcus sp. AF13-37	-	-
member	131	-	-	-	-	-	HG2959945	-	-	-	-	-	Bacteria	Firmicutes	Clostridia	Eubacteriales	Oscillospiraceae	Ruminococcus	Ruminococcus sp. AF21-3	-	-
member	131	-	-	-	-	-	HG2959945	-	-	-	-	-	Bacteria	Firmicutes	Clostridia	Eubacteriales	Oscillospiraceae	Ruminococcus	Ruminococcus sp. AF24-32LB	-	-
member	131	-	-	-	-	-	HG2959945	-	-	-	-	-	Bacteria	Firmicutes	Clostridia	Eubacteriales	Oscillospiraceae	Ruminococcus	Ruminococcus sp. AF31-16BH	-	-
member	131	-	-	-	-	-	HG2959945	-	-	-	-	-	Bacteria	Firmicutes	Clostridia	Eubacteriales	Oscillospiraceae	Ruminococcus	Ruminococcus sp. AF37-6AT	-	-
member	131	-	-	-	-	-	HG2959945	-	-	-	-	-	Bacteria	Firmicutes	Clostridia	Eubacteriales	Oscillospiraceae	Ruminococcus	Ruminococcus sp. AM07-21	-	-
member	131	-	-	-	-	-	HG2959945	-	-	-	-	-	Bacteria	Firmicutes	Clostridia	Eubacteriales	Oscillospiraceae	Ruminococcus	Ruminococcus sp. AM30-15AC	-	-
member	131	-	-	-	-	-	HG2959945	-	-	-	-	-	Bacteria	Firmicutes	Clostridia	Eubacteriales	Oscillospiraceae	Ruminococcus	Ruminococcus sp. AM44-9AT	-	-
member	131	-	-	-	-	-	HG2959945	-	-	-	-	-	Bacteria	Firmicutes	Clostridia	Eubacteriales	Oscillospiraceae	Ruminococcus	Ruminococcus sp. AM46-18	-	-
member	131	-	-	-	-	-	HG2959945	-	-	-	-	-	Bacteria	Firmicutes	Clostridia	Eubacteriales	Oscillospiraceae	Ruminococcus	Ruminococcus sp. AM54-14NS	-	-
member	131	-	-	-	-	-	HG2959945	-	-	-	-	-	Bacteria	Firmicutes	Clostridia	Eubacteriales	Oscillospiraceae	Ruminococcus	Ruminococcus sp. CAG:9	-	-
member	131	-	-	-	-	-	HG2959945	-	-	-	-	-	Bacteria	Firmicutes	Clostridia	Eubacteriales	Oscillospiraceae	Ruminococcus	Ruminococcus sp. TM10-9AT	-	-
member	131	-	-	-	-	-	HG2959945	-	-	-	-	-	Bacteria	Firmicutes	Clostridia	Eubacteriales	Oscillospiraceae	Ruminococcus	unclassified	-	-
member	131	-	-	-	-	-	HG2959945	-	-	-	-	-	Bacteria	Firmicutes	Clostridia	Eubacteriales	unclassified	unclassified	unclassified	-	-
member	131	-	-	-	-	-	HG2967499	information storage and processing	Translation, ribosomal structure and biogenesis	3X1BQ	Belongs to the class-II aminoacyl-tRNA synthetase family	1028307.EAE_02795	Bacteria	Proteobacteria	Gammaproteobacteria	Enterobacterales	Enterobacteriaceae	Klebsiella	Klebsiella aerogenes	unclassified	unclassified
member	131	-	-	-	-	-	HG2967499	-	-	-	-	-	Bacteria	Proteobacteria	Gammaproteobacteria	Enterobacterales	Enterobacteriaceae	Klebsiella	Klebsiella africana	-	-
member	131	-	-	-	-	-	HG2967499	-	-	-	-	-	Bacteria	Proteobacteria	Gammaproteobacteria	Enterobacterales	Enterobacteriaceae	Klebsiella	Klebsiella pneumoniae	-	-
member	131	-	-	-	-	-	HG2967499	-	-	-	-	-	Bacteria	Proteobacteria	Gammaproteobacteria	Enterobacterales	Enterobacteriaceae	Klebsiella	Klebsiella quasipneumoniae	-	-
member	131	-	-	-	-	-	HG2967499	-	-	-	-	-	Bacteria	Proteobacteria	Gammaproteobacteria	Enterobacterales	Enterobacteriaceae	Klebsiella	Klebsiella sp. A-Nf5	-	-
member	131	-	-	-	-	-	HG2967499	-	-	-	-	-	Bacteria	Proteobacteria	Gammaproteobacteria	Enterobacterales	Enterobacteriaceae	Klebsiella	Klebsiella sp. B-Nf7	-	-
member	131	-	-	-	-	-	HG2967499	-	-	-	-	-	Bacteria	Proteobacteria	Gammaproteobacteria	Enterobacterales	Enterobacteriaceae	Klebsiella	Klebsiella sp. H-Nf2	-	-
member	131	-	-	-	-	-	HG2967499	-	-	-	-	-	Bacteria	Proteobacteria	Gammaproteobacteria	Enterobacterales	Enterobacteriaceae	Klebsiella	Klebsiella sp. I-Nf8	-	-
member	131	-	-	-	-	-	HG2967499	-	-	-	-	-	Bacteria	Proteobacteria	Gammaproteobacteria	Enterobacterales	Enterobacteriaceae	Klebsiella	Klebsiella sp. K-Nf6	-	-
member	131	-	-	-	-	-	HG2967499	-	-	-	-	-	Bacteria	Proteobacteria	Gammaproteobacteria	Enterobacterales	Enterobacteriaceae	Klebsiella	Klebsiella variicola	-	-
member	131	-	-	-	-	-	HG2967499	-	-	-	-	-	Bacteria	Proteobacteria	Gammaproteobacteria	Enterobacterales	Enterobacteriaceae	Klebsiella	unclassified	-	-
member	131	-	-	-	-	-	HG2967499	-	-	-	-	-	Bacteria	Proteobacteria	Gammaproteobacteria	Enterobacterales	Enterobacteriaceae	unclassified	Enterobacteriaceae bacterium TzEc084	-	-
member	131	-	-	-	-	-	HG2974484	information storage and processing	Translation, ribosomal structure and biogenesis	3XZC3	Psort location Cytoplasmic, score 10.00	411459.RUMOBE_03440	Bacteria	Firmicutes	Clostridia	Eubacteriales	Clostridiaceae	Clostridium	Clostridium sp. AM51-4	unclassified	unclassified
member	131	-	-	-	-	-	HG2990538	information storage and processing	Translation, ribosomal structure and biogenesis	247VX	Belongs to the class-II aminoacyl-tRNA synthetase family	411474.COPEUT_01876	Bacteria	Firmicutes	Clostridia	Eubacteriales	Eubacteriaceae	Eubacterium	Eubacterium sp. 41_20	unclassified	unclassified
member	131	-	-	-	-	-	HG2990538	-	-	-	-	-	Bacteria	Firmicutes	Clostridia	Eubacteriales	Lachnospiraceae	unclassified	[Eubacterium] rectale	-	-
member	131	-	-	-	-	-	HG3000221	information storage and processing	Translation, ribosomal structure and biogenesis	4PQDX	tRNA synthetases class II (D, K and N)	742821.HMPREF9464_01875	Bacteria	Proteobacteria	Betaproteobacteria	Burkholderiales	Sutterellaceae	Sutterella	Sutterella faecalis	unclassified	unclassified
member	131	-	-	-	-	-	HG3000221	-	-	-	-	-	Bacteria	Proteobacteria	Betaproteobacteria	Burkholderiales	Sutterellaceae	Sutterella	Sutterella seckii	-	-
member	131	-	-	-	-	-	HG3000221	-	-	-	-	-	Bacteria	Proteobacteria	Betaproteobacteria	Burkholderiales	Sutterellaceae	Sutterella	unclassified	-	-
member	131	-	-	-	-	-	HG3004514	information storage and processing	Translation, ribosomal structure and biogenesis	27V7Y	tRNA synthetases class II (D, K and N)	411461.DORFOR_00389	Bacteria	Firmicutes	Clostridia	Eubacteriales	Clostridiaceae	Clostridium	Clostridium sp. AM32-2	unclassified	unclassified
member	131	-	-	-	-	-	HG3045458	information storage and processing	Translation, ribosomal structure and biogenesis	25URX	Belongs to the class-II aminoacyl-tRNA synthetase family	1256908.HMPREF0373_03307	Bacteria	Firmicutes	Clostridia	Eubacteriales	Lachnospiraceae	Blautia	uncultured Blautia sp.	unclassified	unclassified
member	131	-	-	-	-	-	HG3069447	information storage and processing	Translation, ribosomal structure and biogenesis	25URX	Belongs to the class-II aminoacyl-tRNA synthetase family	411463.EUBVEN_01709	Bacteria	Firmicutes	Clostridia	Eubacteriales	Eubacteriaceae	Eubacterium	Eubacterium sp. AF34-35BH	unclassified	unclassified
member	131	-	-	-	-	-	HG3069447	-	-	-	-	-	Bacteria	Firmicutes	Clostridia	Eubacteriales	Eubacteriaceae	Eubacterium	Eubacterium sp. AF36-5BH	-	-
member	131	-	-	-	-	-	HG3069447	-	-	-	-	-	Bacteria	Firmicutes	Clostridia	Eubacteriales	Eubacteriaceae	Eubacterium	unclassified	-	-
member	131	-	-	-	-	-	HG3125631	information storage and processing	Translation, ribosomal structure and biogenesis	3WH32	Belongs to the class-II aminoacyl-tRNA synthetase family	471875.RUMLAC_00040	Bacteria	Firmicutes	Clostridia	Eubacteriales	Lachnospiraceae	Mediterraneibacter	Mediterraneibacter faecis	unclassified	unclassified
member	131	-	-	-	-	-	HG3125631	-	-	-	-	-	Bacteria	Firmicutes	Clostridia	Eubacteriales	Lachnospiraceae	Mediterraneibacter	[Ruminococcus] torques	-	-
member	131	-	-	-	-	-	HG3125631	-	-	-	-	-	Bacteria	Firmicutes	Clostridia	Eubacteriales	Oscillospiraceae	Ruminococcus	Ruminococcus sp. AF12-5	-	-
member	131	-	-	-	-	-	HG3125631	-	-	-	-	-	Bacteria	Firmicutes	Clostridia	Eubacteriales	Oscillospiraceae	Ruminococcus	Ruminococcus sp. AM57-5	-	-
member	131	-	-	-	-	-	HG3125631	-	-	-	-	-	Bacteria	Firmicutes	Clostridia	Eubacteriales	Oscillospiraceae	Ruminococcus	Ruminococcus sp. OF05-2BH	-	-
member	131	-	-	-	-	-	HG3125631	-	-	-	-	-	Bacteria	Firmicutes	Clostridia	Eubacteriales	Oscillospiraceae	Ruminococcus	Ruminococcus sp. OM08-13AT	-	-
member	131	-	-	-	-	-	HG3130042	information storage and processing	Translation, ribosomal structure and biogenesis	36DX4	Belongs to the class-II aminoacyl-tRNA synthetase family	1469948.JPNB01000002_gene2754	unclassified	unclassified	unclassified	unclassified	unclassified	unclassified	unclassified	unclassified	unclassified
member	131	-	-	-	-	-	HG3162795	information storage and processing	Translation, ribosomal structure and biogenesis	3XQHS	Belongs to the class-II aminoacyl-tRNA synthetase family	155864.EDL933_5477	Bacteria	Proteobacteria	Gammaproteobacteria	Enterobacterales	Enterobacteriaceae	Escherichia	Escherichia coli	unclassified	unclassified
member	131	-	-	-	-	-	HG3164118	information storage and processing	Translation, ribosomal structure and biogenesis	4BW8E	tRNA synthetases class II (D, K and N)	511680.BUTYVIB_02287	Bacteria	Firmicutes	Clostridia	Eubacteriales	Lachnospiraceae	unclassified	[Eubacterium] rectale	unclassified	unclassified
member	131	-	-	-	-	-	HG3166039	information storage and processing	Translation, ribosomal structure and biogenesis	21XUT	Belongs to the class-II aminoacyl-tRNA synthetase family	610130.Closa_1098	Bacteria	Firmicutes	Clostridia	Eubacteriales	Clostridiaceae	Clostridium	Clostridium sp. AM33-3	unclassified	unclassified
member	131	-	-	-	-	-	HG3197495	information storage and processing	Translation, ribosomal structure and biogenesis	21XUT	Belongs to the class-II aminoacyl-tRNA synthetase family	742740.HMPREF9474_02948	Bacteria	Firmicutes	Clostridia	Eubacteriales	Clostridiaceae	Clostridium	Clostridium fessum	unclassified	unclassified
member	131	-	-	-	-	-	HG3197495	-	-	-	-	-	Bacteria	Firmicutes	Clostridia	Eubacteriales	Clostridiaceae	Clostridium	Clostridium sp. AF12-41	-	-
member	131	-	-	-	-	-	HG3197495	-	-	-	-	-	Bacteria	Firmicutes	Clostridia	Eubacteriales	Clostridiaceae	Clostridium	Clostridium sp. AF21-20LB	-	-
member	131	-	-	-	-	-	HG3197495	-	-	-	-	-	Bacteria	Firmicutes	Clostridia	Eubacteriales	Clostridiaceae	Clostridium	Clostridium sp. AF22-10	-	-
member	131	-	-	-	-	-	HG3197495	-	-	-	-	-	Bacteria	Firmicutes	Clostridia	Eubacteriales	Clostridiaceae	Clostridium	Clostridium sp. AF24-2LB	-	-
member	131	-	-	-	-	-	HG3197495	-	-	-	-	-	Bacteria	Firmicutes	Clostridia	Eubacteriales	Clostridiaceae	Clostridium	Clostridium sp. AF27-5AA	-	-
member	131	-	-	-	-	-	HG3197495	-	-	-	-	-	Bacteria	Firmicutes	Clostridia	Eubacteriales	Clostridiaceae	Clostridium	Clostridium sp. AF29-8BH	-	-
member	131	-	-	-	-	-	HG3197495	-	-	-	-	-	Bacteria	Firmicutes	Clostridia	Eubacteriales	Clostridiaceae	Clostridium	Clostridium sp. AF32-7AC	-	-
member	131	-	-	-	-	-	HG3197495	-	-	-	-	-	Bacteria	Firmicutes	Clostridia	Eubacteriales	Clostridiaceae	Clostridium	Clostridium sp. AF35-15	-	-
member	131	-	-	-	-	-	HG3197495	-	-	-	-	-	Bacteria	Firmicutes	Clostridia	Eubacteriales	Clostridiaceae	Clostridium	Clostridium sp. AF37-7	-	-
member	131	-	-	-	-	-	HG3197495	-	-	-	-	-	Bacteria	Firmicutes	Clostridia	Eubacteriales	Clostridiaceae	Clostridium	Clostridium sp. AM27-28	-	-
member	131	-	-	-	-	-	HG3197495	-	-	-	-	-	Bacteria	Firmicutes	Clostridia	Eubacteriales	Clostridiaceae	Clostridium	Clostridium sp. AM28-20LB	-	-
member	131	-	-	-	-	-	HG3197495	-	-	-	-	-	Bacteria	Firmicutes	Clostridia	Eubacteriales	Clostridiaceae	Clostridium	Clostridium sp. AM43-3BH	-	-
member	131	-	-	-	-	-	HG3197495	-	-	-	-	-	Bacteria	Firmicutes	Clostridia	Eubacteriales	Clostridiaceae	Clostridium	Clostridium sp. OF13-4	-	-
member	131	-	-	-	-	-	HG3197495	-	-	-	-	-	Bacteria	Firmicutes	Clostridia	Eubacteriales	Clostridiaceae	Clostridium	Clostridium sp. OM04-7	-	-
member	131	-	-	-	-	-	HG3197495	-	-	-	-	-	Bacteria	Firmicutes	Clostridia	Eubacteriales	Clostridiaceae	Clostridium	Clostridium sp. OM05-5BH	-	-
member	131	-	-	-	-	-	HG3197495	-	-	-	-	-	Bacteria	Firmicutes	Clostridia	Eubacteriales	Clostridiaceae	Clostridium	Clostridium sp. TF11-13AC	-	-
member	131	-	-	-	-	-	HG3197495	-	-	-	-	-	Bacteria	Firmicutes	Clostridia	Eubacteriales	Clostridiaceae	Clostridium	unclassified	-	-
member	131	-	-	-	-	-	HG3211936	information storage and processing	Translation, ribosomal structure and biogenesis	3XZC3	Psort location Cytoplasmic, score 10.00	1121115.AXVN01000055_gene1907	Bacteria	Firmicutes	Clostridia	Eubacteriales	Clostridiaceae	Clostridium	uncultured Clostridium sp.	unclassified	unclassified
member	131	-	-	-	-	-	HG3211936	-	-	-	-	-	Bacteria	Firmicutes	Clostridia	Eubacteriales	Lachnospiraceae	Blautia	Blautia faecis	-	-
member	131	-	-	-	-	-	HG3211936	-	-	-	-	-	Bacteria	Firmicutes	Clostridia	Eubacteriales	Lachnospiraceae	Blautia	uncultured Blautia sp.	-	-
member	131	-	-	-	-	-	HG3211936	-	-	-	-	-	Bacteria	Firmicutes	Clostridia	Eubacteriales	Lachnospiraceae	Mediterraneibacter	[Ruminococcus] torques	-	-
member	131	-	-	-	-	-	HG3211936	-	-	-	-	-	Bacteria	Firmicutes	Clostridia	Eubacteriales	Oscillospiraceae	Ruminococcus	uncultured Ruminococcus sp.	-	-
member	131	-	-	-	-	-	HG3215672	information storage and processing	Translation, ribosomal structure and biogenesis	267P2	Belongs to the class-II aminoacyl-tRNA synthetase family	457421.CBFG_00352	Bacteria	Firmicutes	Clostridia	Eubacteriales	Clostridiaceae	Clostridium	Clostridium sp. AM22-11AC	unclassified	unclassified
member	131	-	-	-	-	-	HG3215672	-	-	-	-	-	Bacteria	Firmicutes	Clostridia	Eubacteriales	Clostridiaceae	Clostridium	Clostridium sp. AM32-2	-	-
member	131	-	-	-	-	-	HG3215672	-	-	-	-	-	Bacteria	Firmicutes	Clostridia	Eubacteriales	Clostridiaceae	Clostridium	Clostridium sp. AM51-4	-	-
member	131	-	-	-	-	-	HG3215672	-	-	-	-	-	Bacteria	Firmicutes	Clostridia	Eubacteriales	Clostridiaceae	Clostridium	Clostridium sp. OM04-12AA	-	-
member	131	-	-	-	-	-	HG3215672	-	-	-	-	-	Bacteria	Firmicutes	Clostridia	Eubacteriales	Clostridiaceae	Clostridium	Clostridium sp. TM06-18	-	-
member	131	-	-	-	-	-	HG3416954	information storage and processing	Translation, ribosomal structure and biogenesis	21XUT	Belongs to the class-II aminoacyl-tRNA synthetase family	742740.HMPREF9474_02948	Bacteria	Firmicutes	Clostridia	Eubacteriales	Clostridiaceae	Clostridium	Clostridium fessum	unclassified	unclassified
member	131	-	-	-	-	-	HG3416954	-	-	-	-	-	Bacteria	Firmicutes	Clostridia	Eubacteriales	Clostridiaceae	Clostridium	Clostridium sp. AF12-41	-	-
member	131	-	-	-	-	-	HG3416954	-	-	-	-	-	Bacteria	Firmicutes	Clostridia	Eubacteriales	Clostridiaceae	Clostridium	Clostridium sp. AF21-20LB	-	-
member	131	-	-	-	-	-	HG3416954	-	-	-	-	-	Bacteria	Firmicutes	Clostridia	Eubacteriales	Clostridiaceae	Clostridium	Clostridium sp. AF22-10	-	-
member	131	-	-	-	-	-	HG3416954	-	-	-	-	-	Bacteria	Firmicutes	Clostridia	Eubacteriales	Clostridiaceae	Clostridium	Clostridium sp. AF24-2LB	-	-
member	131	-	-	-	-	-	HG3416954	-	-	-	-	-	Bacteria	Firmicutes	Clostridia	Eubacteriales	Clostridiaceae	Clostridium	Clostridium sp. AF27-5AA	-	-
member	131	-	-	-	-	-	HG3416954	-	-	-	-	-	Bacteria	Firmicutes	Clostridia	Eubacteriales	Clostridiaceae	Clostridium	Clostridium sp. AF29-8BH	-	-
member	131	-	-	-	-	-	HG3416954	-	-	-	-	-	Bacteria	Firmicutes	Clostridia	Eubacteriales	Clostridiaceae	Clostridium	Clostridium sp. AF32-7AC	-	-
member	131	-	-	-	-	-	HG3416954	-	-	-	-	-	Bacteria	Firmicutes	Clostridia	Eubacteriales	Clostridiaceae	Clostridium	Clostridium sp. AF35-15	-	-
member	131	-	-	-	-	-	HG3416954	-	-	-	-	-	Bacteria	Firmicutes	Clostridia	Eubacteriales	Clostridiaceae	Clostridium	Clostridium sp. AF37-7	-	-
member	131	-	-	-	-	-	HG3416954	-	-	-	-	-	Bacteria	Firmicutes	Clostridia	Eubacteriales	Clostridiaceae	Clostridium	Clostridium sp. AM27-28	-	-
member	131	-	-	-	-	-	HG3416954	-	-	-	-	-	Bacteria	Firmicutes	Clostridia	Eubacteriales	Clostridiaceae	Clostridium	Clostridium sp. AM28-20LB	-	-
member	131	-	-	-	-	-	HG3416954	-	-	-	-	-	Bacteria	Firmicutes	Clostridia	Eubacteriales	Clostridiaceae	Clostridium	Clostridium sp. AM43-3BH	-	-
member	131	-	-	-	-	-	HG3416954	-	-	-	-	-	Bacteria	Firmicutes	Clostridia	Eubacteriales	Clostridiaceae	Clostridium	Clostridium sp. OF13-4	-	-
member	131	-	-	-	-	-	HG3416954	-	-	-	-	-	Bacteria	Firmicutes	Clostridia	Eubacteriales	Clostridiaceae	Clostridium	Clostridium sp. OM04-7	-	-
member	131	-	-	-	-	-	HG3416954	-	-	-	-	-	Bacteria	Firmicutes	Clostridia	Eubacteriales	Clostridiaceae	Clostridium	Clostridium sp. OM05-5BH	-	-
member	131	-	-	-	-	-	HG3416954	-	-	-	-	-	Bacteria	Firmicutes	Clostridia	Eubacteriales	Clostridiaceae	Clostridium	Clostridium sp. TF11-13AC	-	-
member	131	-	-	-	-	-	HG3416954	-	-	-	-	-	Bacteria	Firmicutes	Clostridia	Eubacteriales	Clostridiaceae	Clostridium	unclassified	-	-
member	131	-	-	-	-	-	HG3425868	information storage and processing	Translation, ribosomal structure and biogenesis	36DX4	Belongs to the class-II aminoacyl-tRNA synthetase family	411489.CLOL250_02627	Bacteria	Firmicutes	Clostridia	Eubacteriales	Lachnospiraceae	unclassified	[Eubacterium] rectale	unclassified	unclassified
member	131	-	-	-	-	-	HG3485471	information storage and processing	Translation, ribosomal structure and biogenesis	25URX	Belongs to the class-II aminoacyl-tRNA synthetase family	411463.EUBVEN_01709	Bacteria	Firmicutes	Clostridia	Eubacteriales	Eubacteriaceae	Eubacterium	Eubacterium ventriosum	unclassified	unclassified
member	131	-	-	-	-	-	HG3492073	information storage and processing	Translation, ribosomal structure and biogenesis	3XZC3	Psort location Cytoplasmic, score 10.00	411459.RUMOBE_03440	Bacteria	Firmicutes	Clostridia	Eubacteriales	Oscillospiraceae	Ruminococcus	Ruminococcus sp. AF19-29	unclassified	unclassified
member	131	-	-	-	-	-	HG3492073	-	-	-	-	-	Bacteria	Firmicutes	Clostridia	Eubacteriales	unclassified	unclassified	unclassified	-	-
member	131	-	-	-	-	-	HG3497039	information storage and processing	Translation, ribosomal structure and biogenesis	247VX	Belongs to the class-II aminoacyl-tRNA synthetase family	500632.CLONEX_00555	Bacteria	Firmicutes	Clostridia	Eubacteriales	Clostridiaceae	Clostridium	Clostridium nexile CAG:348	unclassified	unclassified
member	131	-	-	-	-	-	HG3497039	-	-	-	-	-	Bacteria	Firmicutes	Clostridia	Eubacteriales	Lachnospiraceae	Coprococcus	Coprococcus phoceensis	-	-
member	131	-	-	-	-	-	HG3497039	-	-	-	-	-	Bacteria	Firmicutes	Clostridia	Eubacteriales	Lachnospiraceae	Tyzzerella	Tyzzerella nexilis	-	-
member	131	-	-	-	-	-	HG3534837	information storage and processing	Translation, ribosomal structure and biogenesis	4PQDX	tRNA synthetases class II (D, K and N)	1203554.HMPREF1476_01941	Bacteria	Proteobacteria	Betaproteobacteria	Burkholderiales	Sutterellaceae	Sutterella	Sutterella wadsworthensis	unclassified	unclassified
member	131	-	-	-	-	-	HG3534837	-	-	-	-	-	Bacteria	Proteobacteria	Betaproteobacteria	Burkholderiales	Sutterellaceae	Sutterella	Sutterella wadsworthensis CAG:135	-	-
member	131	-	-	-	-	-	HG3545201	information storage and processing	Translation, ribosomal structure and biogenesis	2M7Z9	Belongs to the class-II aminoacyl-tRNA synthetase family	563192.HMPREF0179_02810	Bacteria	Proteobacteria	Deltaproteobacteria	Desulfovibrionales	Desulfovibrionaceae	Bilophila	Bilophila wadsworthia	unclassified	unclassified
member	131	-	-	-	-	-	HG3575547	information storage and processing	Translation, ribosomal structure and biogenesis	3NGGG	Putative tRNA binding domain	1280688.AUJB01000009_gene1865	Bacteria	Firmicutes	Clostridia	Eubacteriales	Lachnospiraceae	unclassified	Lachnospiraceae bacterium AM48-27BH	unclassified	unclassified
member	131	-	-	-	-	-	HG3612489	information storage and processing	Translation, ribosomal structure and biogenesis	27I57	tRNA synthetases class II (D, K and N)	1235800.C819_02174	unclassified	unclassified	unclassified	unclassified	unclassified	unclassified	unclassified	unclassified	unclassified
member	131	-	-	-	-	-	HG3616405	information storage and processing	Translation, ribosomal structure and biogenesis	27V7Y	tRNA synthetases class II (D, K and N)	411462.DORLON_00873	Bacteria	Firmicutes	Clostridia	Eubacteriales	Clostridiaceae	Clostridium	Clostridium sp. AF37-7	unclassified	unclassified
member	131	-	-	-	-	-	HG3616405	-	-	-	-	-	Bacteria	Firmicutes	Clostridia	Eubacteriales	Clostridiaceae	Clostridium	Clostridium sp. AM43-3BH	-	-
member	131	-	-	-	-	-	HG3616405	-	-	-	-	-	Bacteria	Firmicutes	Clostridia	Eubacteriales	Clostridiaceae	Clostridium	unclassified	-	-
member	131	-	-	-	-	-	HG3624217	information storage and processing	Translation, ribosomal structure and biogenesis	4BW8E	tRNA synthetases class II (D, K and N)	511680.BUTYVIB_02287	Bacteria	Firmicutes	Clostridia	Eubacteriales	Clostridiaceae	Clostridium	Clostridium sp. AF15-41	unclassified	unclassified
member	131	-	-	-	-	-	HG3669706	information storage and processing	Translation, ribosomal structure and biogenesis	27V7Y	tRNA synthetases class II (D, K and N)	411461.DORFOR_00389	Bacteria	Firmicutes	Clostridia	Eubacteriales	Oscillospiraceae	Ruminococcus	Ruminococcus bromii	unclassified	unclassified
member	131	-	-	-	-	-	HG3669706	-	-	-	-	-	Bacteria	Firmicutes	Clostridia	Eubacteriales	Oscillospiraceae	Ruminococcus	Ruminococcus sp. AF16-40	-	-
member	131	-	-	-	-	-	HG3669706	-	-	-	-	-	Bacteria	Firmicutes	Clostridia	Eubacteriales	Oscillospiraceae	Ruminococcus	Ruminococcus sp. AF17-11	-	-
member	131	-	-	-	-	-	HG3669706	-	-	-	-	-	Bacteria	Firmicutes	Clostridia	Eubacteriales	Oscillospiraceae	Ruminococcus	Ruminococcus sp. AF37-3AC	-	-
member	131	-	-	-	-	-	HG3669706	-	-	-	-	-	Bacteria	Firmicutes	Clostridia	Eubacteriales	Oscillospiraceae	Ruminococcus	Ruminococcus sp. AF42-10	-	-
member	131	-	-	-	-	-	HG3669706	-	-	-	-	-	Bacteria	Firmicutes	Clostridia	Eubacteriales	Oscillospiraceae	Ruminococcus	Ruminococcus sp. AF43-11	-	-
member	131	-	-	-	-	-	HG3669706	-	-	-	-	-	Bacteria	Firmicutes	Clostridia	Eubacteriales	Oscillospiraceae	Ruminococcus	Ruminococcus sp. AM31-32	-	-
member	131	-	-	-	-	-	HG3669706	-	-	-	-	-	Bacteria	Firmicutes	Clostridia	Eubacteriales	Oscillospiraceae	Ruminococcus	Ruminococcus sp. AM34-10LB	-	-
member	131	-	-	-	-	-	HG3669706	-	-	-	-	-	Bacteria	Firmicutes	Clostridia	Eubacteriales	Oscillospiraceae	Ruminococcus	Ruminococcus sp. AM36-18	-	-
member	131	-	-	-	-	-	HG3669706	-	-	-	-	-	Bacteria	Firmicutes	Clostridia	Eubacteriales	Oscillospiraceae	Ruminococcus	Ruminococcus sp. TF12-19AC	-	-
member	131	-	-	-	-	-	HG3669706	-	-	-	-	-	Bacteria	Firmicutes	Clostridia	Eubacteriales	Oscillospiraceae	Ruminococcus	unclassified	-	-
member	131	-	-	-	-	-	HG3683115	information storage and processing	Translation, ribosomal structure and biogenesis	3NGGG	Putative tRNA binding domain	1410616.JHXE01000001_gene2514	Bacteria	Firmicutes	Clostridia	Eubacteriales	Lachnospiraceae	Lachnospira	Lachnospira pectinoschiza	unclassified	unclassified
member	131	-	-	-	-	-	HG3703510	information storage and processing	Translation, ribosomal structure and biogenesis	267P2	Belongs to the class-II aminoacyl-tRNA synthetase family	457421.CBFG_00352	unclassified	unclassified	unclassified	unclassified	unclassified	unclassified	unclassified	unclassified	unclassified
member	131	-	-	-	-	-	HG3719813	information storage and processing	Translation, ribosomal structure and biogenesis	247VX	Belongs to the class-II aminoacyl-tRNA synthetase family	411474.COPEUT_01876	Bacteria	Firmicutes	Clostridia	Eubacteriales	Eubacteriaceae	Eubacterium	Eubacterium sp. 41_20	unclassified	unclassified
member	131	-	-	-	-	-	HG3719813	-	-	-	-	-	Bacteria	Firmicutes	Clostridia	Eubacteriales	Lachnospiraceae	unclassified	[Eubacterium] rectale	-	-
member	131	-	-	-	-	-	HG3747661	information storage and processing	Translation, ribosomal structure and biogenesis	2M7Z9	Belongs to the class-II aminoacyl-tRNA synthetase family	882.DVU_2376	Bacteria	Proteobacteria	Deltaproteobacteria	Desulfovibrionales	Desulfovibrionaceae	Mailhella	Mailhella massiliensis	unclassified	unclassified
member	131	-	-	-	-	-	HG3761872	information storage and processing	Translation, ribosomal structure and biogenesis	4H2PN	Belongs to the class-II aminoacyl-tRNA synthetase family	592028.GCWU000321_00989	unclassified	unclassified	unclassified	unclassified	unclassified	unclassified	unclassified	unclassified	unclassified
member	131	-	-	-	-	-	HG3790402	information storage and processing	Translation, ribosomal structure and biogenesis	3XZC3	Psort location Cytoplasmic, score 10.00	1121115.AXVN01000055_gene1907	unclassified	unclassified	unclassified	unclassified	unclassified	unclassified	unclassified	unclassified	unclassified
member	131	-	-	-	-	-	HG3817788	information storage and processing	Translation, ribosomal structure and biogenesis	36DX4	Belongs to the class-II aminoacyl-tRNA synthetase family	411489.CLOL250_02627	unclassified	unclassified	unclassified	unclassified	unclassified	unclassified	unclassified	unclassified	unclassified
member	131	-	-	-	-	-	HG3820428	information storage and processing	Translation, ribosomal structure and biogenesis	21XUT	Belongs to the class-II aminoacyl-tRNA synthetase family	742741.HMPREF9475_02282	Bacteria	Firmicutes	Clostridia	Eubacteriales	Lachnospiraceae	Lachnoclostridium	[Clostridium] symbiosum	unclassified	unclassified
member	131	-	-	-	-	-	HG3835236	information storage and processing	Translation, ribosomal structure and biogenesis	247VX	Belongs to the class-II aminoacyl-tRNA synthetase family	411474.COPEUT_01876	Bacteria	Firmicutes	Clostridia	Eubacteriales	Eubacteriaceae	Eubacterium	Eubacterium rectale CAG:36	unclassified	unclassified
member	131	-	-	-	-	-	HG3835236	-	-	-	-	-	Bacteria	Firmicutes	Clostridia	Eubacteriales	Eubacteriaceae	Eubacterium	Eubacterium sp. 41_20	-	-
member	131	-	-	-	-	-	HG3835236	-	-	-	-	-	Bacteria	Firmicutes	Clostridia	Eubacteriales	Lachnospiraceae	Mediterraneibacter	[Ruminococcus] torques	-	-
member	131	-	-	-	-	-	HG3835236	-	-	-	-	-	Bacteria	Firmicutes	Clostridia	Eubacteriales	Lachnospiraceae	unclassified	[Eubacterium] rectale	-	-
member	131	-	-	-	-	-	HG3848931	information storage and processing	Translation, ribosomal structure and biogenesis	247VX	Belongs to the class-II aminoacyl-tRNA synthetase family	411474.COPEUT_01876	Bacteria	Firmicutes	Clostridia	Eubacteriales	Eubacteriaceae	Eubacterium	Eubacterium sp. 41_20	unclassified	unclassified
member	131	-	-	-	-	-	HG3848931	-	-	-	-	-	Bacteria	Firmicutes	Clostridia	Eubacteriales	Lachnospiraceae	unclassified	[Eubacterium] rectale	-	-
member	131	-	-	-	-	-	HG3850128	information storage and processing	Translation, ribosomal structure and biogenesis	27I57	tRNA synthetases class II (D, K and N)	1235800.C819_02174	unclassified	unclassified	unclassified	unclassified	unclassified	unclassified	unclassified	unclassified	unclassified
member	131	-	-	-	-	-	HG3865633	information storage and processing	Translation, ribosomal structure and biogenesis	3XZC3	Psort location Cytoplasmic, score 10.00	1121115.AXVN01000055_gene1907	Bacteria	Actinobacteria	Actinomycetia	Bifidobacteriales	Bifidobacteriaceae	Bifidobacterium	Bifidobacterium longum	unclassified	unclassified
member	131	-	-	-	-	-	HG3865633	-	-	-	-	-	Bacteria	Firmicutes	Clostridia	Eubacteriales	Lachnospiraceae	Blautia	Blautia sp. DFI.3.45	-	-
member	131	-	-	-	-	-	HG3865633	-	-	-	-	-	Bacteria	Firmicutes	Clostridia	Eubacteriales	Lachnospiraceae	Blautia	Blautia wexlerae	-	-
member	131	-	-	-	-	-	HG3865633	-	-	-	-	-	Bacteria	Firmicutes	Clostridia	Eubacteriales	Oscillospiraceae	Ruminococcus	Ruminococcus sp. AF19-29	-	-
member	131	-	-	-	-	-	HG3865633	-	-	-	-	-	Bacteria	Firmicutes	Clostridia	Eubacteriales	Oscillospiraceae	Ruminococcus	Ruminococcus sp. AF25-23LB	-	-
member	131	-	-	-	-	-	HG3865633	-	-	-	-	-	Bacteria	Firmicutes	Clostridia	Eubacteriales	Oscillospiraceae	Ruminococcus	Ruminococcus sp. AF25-28AC	-	-
member	131	-	-	-	-	-	HG3865633	-	-	-	-	-	Bacteria	Firmicutes	Clostridia	Eubacteriales	Oscillospiraceae	Ruminococcus	Ruminococcus sp. AM12-48	-	-
member	131	-	-	-	-	-	HG3865633	-	-	-	-	-	Bacteria	Firmicutes	Clostridia	Eubacteriales	Oscillospiraceae	Ruminococcus	Ruminococcus sp. AM36-17	-	-
member	131	-	-	-	-	-	HG3865633	-	-	-	-	-	Bacteria	Firmicutes	Clostridia	Eubacteriales	Oscillospiraceae	Ruminococcus	Ruminococcus sp. AM44-9AT	-	-
member	131	-	-	-	-	-	HG3865633	-	-	-	-	-	Bacteria	Firmicutes	Clostridia	Eubacteriales	Oscillospiraceae	Ruminococcus	Ruminococcus sp. AM45-2	-	-
member	131	-	-	-	-	-	HG3865633	-	-	-	-	-	Bacteria	Firmicutes	Clostridia	Eubacteriales	Oscillospiraceae	Ruminococcus	Ruminococcus sp. AM45-9BH	-	-
member	131	-	-	-	-	-	HG3865633	-	-	-	-	-	Bacteria	Firmicutes	Clostridia	Eubacteriales	Oscillospiraceae	Ruminococcus	Ruminococcus sp. AM46-18	-	-
member	131	-	-	-	-	-	HG3865633	-	-	-	-	-	Bacteria	Firmicutes	Clostridia	Eubacteriales	Oscillospiraceae	Ruminococcus	Ruminococcus sp. AM50-15BH	-	-
member	131	-	-	-	-	-	HG3865633	-	-	-	-	-	Bacteria	Firmicutes	Clostridia	Eubacteriales	Oscillospiraceae	Ruminococcus	Ruminococcus sp. AM54-14NS	-	-
member	131	-	-	-	-	-	HG3865633	-	-	-	-	-	Bacteria	Firmicutes	Clostridia	Eubacteriales	Oscillospiraceae	Ruminococcus	Ruminococcus sp. CAG:9	-	-
member	131	-	-	-	-	-	HG3865633	-	-	-	-	-	Bacteria	Firmicutes	Clostridia	Eubacteriales	Oscillospiraceae	Ruminococcus	Ruminococcus sp. CAG:9-related_41_34	-	-
member	131	-	-	-	-	-	HG3865633	-	-	-	-	-	Bacteria	Firmicutes	Clostridia	Eubacteriales	Oscillospiraceae	Ruminococcus	Ruminococcus sp. OM02-16LB	-	-
member	131	-	-	-	-	-	HG3865633	-	-	-	-	-	Bacteria	Firmicutes	Clostridia	Eubacteriales	Oscillospiraceae	Ruminococcus	Ruminococcus sp. OM05-7	-	-
member	131	-	-	-	-	-	HG3865633	-	-	-	-	-	Bacteria	Firmicutes	Clostridia	Eubacteriales	Oscillospiraceae	Ruminococcus	Ruminococcus sp. TF06-23	-	-
member	131	-	-	-	-	-	HG3865633	-	-	-	-	-	Bacteria	Firmicutes	Clostridia	Eubacteriales	Oscillospiraceae	Ruminococcus	Ruminococcus sp. TM09-4	-	-
member	131	-	-	-	-	-	HG3865633	-	-	-	-	-	Bacteria	Firmicutes	Clostridia	Eubacteriales	unclassified	unclassified	unclassified	-	-
member	131	-	-	-	-	-	HG3868545	information storage and processing	Translation, ribosomal structure and biogenesis	3XZC3	Psort location Cytoplasmic, score 10.00	1121115.AXVN01000055_gene1907	Bacteria	Actinobacteria	Actinomycetia	Bifidobacteriales	Bifidobacteriaceae	Bifidobacterium	Bifidobacterium longum	unclassified	unclassified
member	131	-	-	-	-	-	HG3868545	-	-	-	-	-	Bacteria	Firmicutes	Clostridia	Eubacteriales	Lachnospiraceae	Blautia	Blautia sp. DFI.3.45	-	-
member	131	-	-	-	-	-	HG3868545	-	-	-	-	-	Bacteria	Firmicutes	Clostridia	Eubacteriales	Lachnospiraceae	Blautia	Blautia wexlerae	-	-
member	131	-	-	-	-	-	HG3868545	-	-	-	-	-	Bacteria	Firmicutes	Clostridia	Eubacteriales	Oscillospiraceae	Ruminococcus	Ruminococcus sp. AF19-29	-	-
member	131	-	-	-	-	-	HG3868545	-	-	-	-	-	Bacteria	Firmicutes	Clostridia	Eubacteriales	Oscillospiraceae	Ruminococcus	Ruminococcus sp. AF25-23LB	-	-
member	131	-	-	-	-	-	HG3868545	-	-	-	-	-	Bacteria	Firmicutes	Clostridia	Eubacteriales	Oscillospiraceae	Ruminococcus	Ruminococcus sp. AF25-28AC	-	-
member	131	-	-	-	-	-	HG3868545	-	-	-	-	-	Bacteria	Firmicutes	Clostridia	Eubacteriales	Oscillospiraceae	Ruminococcus	Ruminococcus sp. AM12-48	-	-
member	131	-	-	-	-	-	HG3868545	-	-	-	-	-	Bacteria	Firmicutes	Clostridia	Eubacteriales	Oscillospiraceae	Ruminococcus	Ruminococcus sp. AM29-12LB	-	-
member	131	-	-	-	-	-	HG3868545	-	-	-	-	-	Bacteria	Firmicutes	Clostridia	Eubacteriales	Oscillospiraceae	Ruminococcus	Ruminococcus sp. AM36-17	-	-
member	131	-	-	-	-	-	HG3868545	-	-	-	-	-	Bacteria	Firmicutes	Clostridia	Eubacteriales	Oscillospiraceae	Ruminococcus	Ruminococcus sp. AM44-9AT	-	-
member	131	-	-	-	-	-	HG3868545	-	-	-	-	-	Bacteria	Firmicutes	Clostridia	Eubacteriales	Oscillospiraceae	Ruminococcus	Ruminococcus sp. AM45-2	-	-
member	131	-	-	-	-	-	HG3868545	-	-	-	-	-	Bacteria	Firmicutes	Clostridia	Eubacteriales	Oscillospiraceae	Ruminococcus	Ruminococcus sp. AM45-9BH	-	-
member	131	-	-	-	-	-	HG3868545	-	-	-	-	-	Bacteria	Firmicutes	Clostridia	Eubacteriales	Oscillospiraceae	Ruminococcus	Ruminococcus sp. AM46-18	-	-
member	131	-	-	-	-	-	HG3868545	-	-	-	-	-	Bacteria	Firmicutes	Clostridia	Eubacteriales	Oscillospiraceae	Ruminococcus	Ruminococcus sp. AM50-15BH	-	-
member	131	-	-	-	-	-	HG3868545	-	-	-	-	-	Bacteria	Firmicutes	Clostridia	Eubacteriales	Oscillospiraceae	Ruminococcus	Ruminococcus sp. AM54-14NS	-	-
member	131	-	-	-	-	-	HG3868545	-	-	-	-	-	Bacteria	Firmicutes	Clostridia	Eubacteriales	Oscillospiraceae	Ruminococcus	Ruminococcus sp. CAG:9	-	-
member	131	-	-	-	-	-	HG3868545	-	-	-	-	-	Bacteria	Firmicutes	Clostridia	Eubacteriales	Oscillospiraceae	Ruminococcus	Ruminococcus sp. CAG:9-related_41_34	-	-
member	131	-	-	-	-	-	HG3868545	-	-	-	-	-	Bacteria	Firmicutes	Clostridia	Eubacteriales	Oscillospiraceae	Ruminococcus	Ruminococcus sp. OM02-16LB	-	-
member	131	-	-	-	-	-	HG3868545	-	-	-	-	-	Bacteria	Firmicutes	Clostridia	Eubacteriales	Oscillospiraceae	Ruminococcus	Ruminococcus sp. OM05-7	-	-
member	131	-	-	-	-	-	HG3868545	-	-	-	-	-	Bacteria	Firmicutes	Clostridia	Eubacteriales	Oscillospiraceae	Ruminococcus	Ruminococcus sp. TF06-23	-	-
member	131	-	-	-	-	-	HG3868545	-	-	-	-	-	Bacteria	Firmicutes	Clostridia	Eubacteriales	Oscillospiraceae	Ruminococcus	Ruminococcus sp. TM09-4	-	-
member	131	-	-	-	-	-	HG3868545	-	-	-	-	-	Bacteria	Firmicutes	Clostridia	Eubacteriales	unclassified	unclassified	unclassified	-	-
member	131	-	-	-	-	-	HG3909108	information storage and processing	Translation, ribosomal structure and biogenesis	3XZC3	Psort location Cytoplasmic, score 10.00	411459.RUMOBE_03440	Bacteria	Firmicutes	Clostridia	Eubacteriales	Eubacteriaceae	Eubacterium	Eubacterium rectale CAG:36	unclassified	unclassified
member	131	-	-	-	-	-	HG3909108	-	-	-	-	-	Bacteria	Firmicutes	Clostridia	Eubacteriales	Eubacteriaceae	Eubacterium	Eubacterium sp. 41_20	-	-
member	131	-	-	-	-	-	HG3909108	-	-	-	-	-	Bacteria	Firmicutes	Clostridia	Eubacteriales	Lachnospiraceae	Mediterraneibacter	[Ruminococcus] torques	-	-
member	131	-	-	-	-	-	HG3909108	-	-	-	-	-	Bacteria	Firmicutes	Clostridia	Eubacteriales	Lachnospiraceae	unclassified	[Eubacterium] rectale	-	-
member	131	-	-	-	-	-	HG3941973	information storage and processing	Translation, ribosomal structure and biogenesis	3XM7X	Belongs to the class-II aminoacyl-tRNA synthetase family	199310.c3469	Bacteria	Proteobacteria	Gammaproteobacteria	Enterobacterales	Enterobacteriaceae	Enterobacter	Enterobacter hormaechei	unclassified	unclassified
member	131	-	-	-	-	-	HG3941973	-	-	-	-	-	Bacteria	Proteobacteria	Gammaproteobacteria	Enterobacterales	Enterobacteriaceae	Escherichia	Escherichia coli	-	-
member	131	-	-	-	-	-	HG3941973	-	-	-	-	-	Bacteria	Proteobacteria	Gammaproteobacteria	Enterobacterales	Enterobacteriaceae	Escherichia	Escherichia fergusonii	-	-
member	131	-	-	-	-	-	HG3941973	-	-	-	-	-	Bacteria	Proteobacteria	Gammaproteobacteria	Enterobacterales	Enterobacteriaceae	Escherichia	Escherichia sp. E4742	-	-
member	131	-	-	-	-	-	HG3941973	-	-	-	-	-	Bacteria	Proteobacteria	Gammaproteobacteria	Enterobacterales	Enterobacteriaceae	Escherichia	Escherichia sp. MOD1-EC5990	-	-
member	131	-	-	-	-	-	HG3941973	-	-	-	-	-	Bacteria	Proteobacteria	Gammaproteobacteria	Enterobacterales	Enterobacteriaceae	Escherichia	unclassified	-	-
member	131	-	-	-	-	-	HG3941973	-	-	-	-	-	Bacteria	Proteobacteria	Gammaproteobacteria	Enterobacterales	Enterobacteriaceae	Klebsiella	Klebsiella oxytoca	-	-
member	131	-	-	-	-	-	HG3941973	-	-	-	-	-	Bacteria	Proteobacteria	Gammaproteobacteria	Enterobacterales	Enterobacteriaceae	Klebsiella	Klebsiella pneumoniae	-	-
member	131	-	-	-	-	-	HG3941973	-	-	-	-	-	Bacteria	Proteobacteria	Gammaproteobacteria	Enterobacterales	Enterobacteriaceae	Salmonella	Salmonella sp. HNK130	-	-
member	131	-	-	-	-	-	HG3941973	-	-	-	-	-	Bacteria	Proteobacteria	Gammaproteobacteria	Enterobacterales	Enterobacteriaceae	Salmonella	Salmonella sp. S13	-	-
member	131	-	-	-	-	-	HG3941973	-	-	-	-	-	Bacteria	Proteobacteria	Gammaproteobacteria	Enterobacterales	Enterobacteriaceae	Shigella	Shigella sp. FC2045	-	-
member	131	-	-	-	-	-	HG3941973	-	-	-	-	-	Bacteria	Proteobacteria	Gammaproteobacteria	Enterobacterales	Enterobacteriaceae	Shigella	Shigella sp. FC2928	-	-
member	131	-	-	-	-	-	HG3941973	-	-	-	-	-	Bacteria	Proteobacteria	Gammaproteobacteria	Enterobacterales	Enterobacteriaceae	Shigella	Shigella sp. PAMC 28760	-	-
member	131	-	-	-	-	-	HG3941973	-	-	-	-	-	Bacteria	Proteobacteria	Gammaproteobacteria	Enterobacterales	Enterobacteriaceae	unclassified	Enterobacteriaceae bacterium TzEc077	-	-
member	131	-	-	-	-	-	HG3941973	-	-	-	-	-	Bacteria	Proteobacteria	Gammaproteobacteria	Enterobacterales	Enterobacteriaceae	unclassified	unclassified	-	-
member	131	-	-	-	-	-	HG3941973	-	-	-	-	-	Bacteria	Proteobacteria	Gammaproteobacteria	Moraxellales	Moraxellaceae	Acinetobacter	Acinetobacter pittii	-	-
member	131	-	-	-	-	-	HG3941973	-	-	-	-	-	unclassified	unclassified	unclassified	unclassified	unclassified	unclassified	translation factor module pTFM1	-	-
member	131	-	-	-	-	-	HG3960801	information storage and processing	Translation, ribosomal structure and biogenesis	3WH32	Belongs to the class-II aminoacyl-tRNA synthetase family	428125.CLOLEP_01627	Bacteria	Firmicutes	Clostridia	Eubacteriales	Clostridiaceae	Clostridium	Clostridium leptum CAG:27	unclassified	unclassified
member	131	-	-	-	-	-	HG3960801	-	-	-	-	-	Bacteria	Firmicutes	Clostridia	Eubacteriales	Oscillospiraceae	Ruminococcus	uncultured Ruminococcus sp.	-	-
member	131	-	-	-	-	-	HG3960801	-	-	-	-	-	Bacteria	Firmicutes	Clostridia	Eubacteriales	Oscillospiraceae	unclassified	[Clostridium] leptum	-	-
member	131	-	-	-	-	-	HG4040441	information storage and processing	Translation, ribosomal structure and biogenesis	3X1BQ	Belongs to the class-II aminoacyl-tRNA synthetase family	1028307.EAE_13260	Bacteria	Proteobacteria	Gammaproteobacteria	Enterobacterales	Enterobacteriaceae	Escherichia	Escherichia coli	unclassified	unclassified
member	131	-	-	-	-	-	HG4040441	-	-	-	-	-	Bacteria	Proteobacteria	Gammaproteobacteria	Enterobacterales	Enterobacteriaceae	Klebsiella	Klebsiella aerogenes	-	-
member	131	-	-	-	-	-	HG4040441	-	-	-	-	-	Bacteria	Proteobacteria	Gammaproteobacteria	Enterobacterales	Enterobacteriaceae	Klebsiella	Klebsiella pneumoniae	-	-
member	131	-	-	-	-	-	HG4040441	-	-	-	-	-	Bacteria	Proteobacteria	Gammaproteobacteria	Enterobacterales	Enterobacteriaceae	Klebsiella	Klebsiella sp. AqSCr	-	-
member	131	-	-	-	-	-	HG4040441	-	-	-	-	-	Bacteria	Proteobacteria	Gammaproteobacteria	Enterobacterales	Enterobacteriaceae	Klebsiella	Klebsiella sp. MS 92-3	-	-
member	131	-	-	-	-	-	HG4040441	-	-	-	-	-	Bacteria	Proteobacteria	Gammaproteobacteria	Enterobacterales	Enterobacteriaceae	Klebsiella	unclassified	-	-
member	131	-	-	-	-	-	HG4040441	-	-	-	-	-	Bacteria	Proteobacteria	Gammaproteobacteria	Enterobacterales	Yersiniaceae	Serratia	Serratia liquefaciens	-	-
member	131	-	-	-	-	-	HG4100652	information storage and processing	Translation, ribosomal structure and biogenesis	1RMJN	Belongs to the class-II aminoacyl-tRNA synthetase family	1286170.RORB6_12655	Bacteria	Proteobacteria	Gammaproteobacteria	Enterobacterales	Enterobacteriaceae	Klebsiella	Klebsiella michiganensis	unclassified	unclassified
member	131	-	-	-	-	-	HG4100652	-	-	-	-	-	Bacteria	Proteobacteria	Gammaproteobacteria	Enterobacterales	Enterobacteriaceae	Klebsiella	Klebsiella oxytoca	-	-
member	131	-	-	-	-	-	HG4100652	-	-	-	-	-	Bacteria	Proteobacteria	Gammaproteobacteria	Enterobacterales	Enterobacteriaceae	Klebsiella	unclassified	-	-
member	131	-	-	-	-	-	HG4100652	-	-	-	-	-	Bacteria	Proteobacteria	Gammaproteobacteria	Enterobacterales	Morganellaceae	Proteus	Proteus sp. HMSC10D02	-	-
member	131	-	-	-	-	-	HG4108381	information storage and processing	Translation, ribosomal structure and biogenesis	1RMJN	Belongs to the class-II aminoacyl-tRNA synthetase family	573.JG24_21165	Bacteria	Proteobacteria	Gammaproteobacteria	Enterobacterales	Enterobacteriaceae	Klebsiella	Klebsiella quasipneumoniae	unclassified	unclassified
member	131	-	-	-	-	-	HG4108381	-	-	-	-	-	Bacteria	Proteobacteria	Gammaproteobacteria	Enterobacterales	Enterobacteriaceae	Klebsiella	Klebsiella sp. T11	-	-
member	131	-	-	-	-	-	HG4108381	-	-	-	-	-	Bacteria	Proteobacteria	Gammaproteobacteria	Enterobacterales	Enterobacteriaceae	Klebsiella	Klebsiella variicola	-	-
member	131	-	-	-	-	-	HG4108381	-	-	-	-	-	Bacteria	Proteobacteria	Gammaproteobacteria	Enterobacterales	Enterobacteriaceae	Klebsiella	unclassified	-	-
member	131	-	-	-	-	-	HG4108381	-	-	-	-	-	Bacteria	Proteobacteria	Gammaproteobacteria	Enterobacterales	Enterobacteriaceae	unclassified	Enterobacteriaceae bacterium TzEc084	-	-
member	131	-	-	-	-	-	HG4142509	information storage and processing	Translation, ribosomal structure and biogenesis	36DX4	Belongs to the class-II aminoacyl-tRNA synthetase family	411489.CLOL250_02627	Bacteria	Firmicutes	Clostridia	Eubacteriales	Lachnospiraceae	Roseburia	Roseburia sp. CAG:10041_57	unclassified	unclassified
member	131	-	-	-	-	-	HG4170105	information storage and processing	Translation, ribosomal structure and biogenesis	3WH32	Belongs to the class-II aminoacyl-tRNA synthetase family	471875.RUMLAC_00040	Bacteria	Firmicutes	Clostridia	Eubacteriales	Lachnospiraceae	Fusicatenibacter	Fusicatenibacter saccharivorans	unclassified	unclassified
member	131	-	-	-	-	-	HG4170105	-	-	-	-	-	Bacteria	unclassified	unclassified	unclassified	unclassified	unclassified	unclassified	-	-
member	131	-	-	-	-	-	HG4184597	information storage and processing	Translation, ribosomal structure and biogenesis	3IX4M	Belongs to the class-II aminoacyl-tRNA synthetase family	1384049.CD29_15045	unclassified	unclassified	unclassified	unclassified	unclassified	unclassified	unclassified	unclassified	unclassified
member	131	-	-	-	-	-	HG4190379	information storage and processing	Translation, ribosomal structure and biogenesis	4H2PN	Belongs to the class-II aminoacyl-tRNA synthetase family	1128111.HMPREF0870_01270	Bacteria	Firmicutes	Negativicutes	Veillonellales	Veillonellaceae	Veillonella	Veillonella atypica	unclassified	unclassified
member	131	-	-	-	-	-	HG4208769	information storage and processing	Translation, ribosomal structure and biogenesis	4PQDX	tRNA synthetases class II (D, K and N)	742821.HMPREF9464_01875	Bacteria	Proteobacteria	Betaproteobacteria	Burkholderiales	Sutterellaceae	Sutterella	Sutterella wadsworthensis	unclassified	unclassified
member	131	-	-	-	-	-	HG4242604	information storage and processing	Translation, ribosomal structure and biogenesis	267P2	Belongs to the class-II aminoacyl-tRNA synthetase family	1232453.BAIF02000024_gene4068	Bacteria	Firmicutes	Clostridia	Eubacteriales	Oscillospiraceae	Ruminococcus	Ruminococcus bromii	unclassified	unclassified
member	131	-	-	-	-	-	HG4245180	information storage and processing	Translation, ribosomal structure and biogenesis	27I57	tRNA synthetases class II (D, K and N)	665950.HMPREF1025_02289	Bacteria	Firmicutes	Clostridia	Eubacteriales	Lachnospiraceae	Mediterraneibacter	[Ruminococcus] torques	unclassified	unclassified
member	131	-	-	-	-	-	HG4245180	-	-	-	-	-	Bacteria	Firmicutes	Clostridia	Eubacteriales	Lachnospiraceae	unclassified	Lachnospiraceae bacterium 1_1_57FAA	-	-
member	131	-	-	-	-	-	HG4245180	-	-	-	-	-	Bacteria	Firmicutes	Clostridia	Eubacteriales	Lachnospiraceae	unclassified	Lachnospiraceae bacterium 8_1_57FAA	-	-
member	131	-	-	-	-	-	HG4245180	-	-	-	-	-	Bacteria	Firmicutes	Clostridia	Eubacteriales	Oscillospiraceae	Ruminococcus	[Ruminococcus] torques CAG:61	-	-
member	131	-	-	-	-	-	HG4251993	information storage and processing	Translation, ribosomal structure and biogenesis	1RMJN	Belongs to the class-II aminoacyl-tRNA synthetase family	1286170.RORB6_22910	Bacteria	Proteobacteria	Gammaproteobacteria	Enterobacterales	Enterobacteriaceae	Raoultella	Raoultella ornithinolytica	unclassified	unclassified
member	131	-	-	-	-	-	HG4251993	-	-	-	-	-	Bacteria	Proteobacteria	Gammaproteobacteria	Enterobacterales	Enterobacteriaceae	Raoultella	unclassified	-	-
member	131	-	-	-	-	-	HG4261207	information storage and processing	Translation, ribosomal structure and biogenesis	3XZC3	Psort location Cytoplasmic, score 10.00	1121115.AXVN01000055_gene1907	Bacteria	Firmicutes	Clostridia	Eubacteriales	Lachnospiraceae	Blautia	Blautia obeum	unclassified	unclassified
member	131	-	-	-	-	-	HG4261207	-	-	-	-	-	Bacteria	Firmicutes	Clostridia	Eubacteriales	Lachnospiraceae	Blautia	unclassified	-	-
member	131	-	-	-	-	-	HG4261207	-	-	-	-	-	Bacteria	Firmicutes	Clostridia	Eubacteriales	Oscillospiraceae	Ruminococcus	Ruminococcus obeum CAG:39	-	-
member	131	-	-	-	-	-	HG4261207	-	-	-	-	-	Bacteria	Firmicutes	Clostridia	Eubacteriales	Oscillospiraceae	Ruminococcus	uncultured Ruminococcus sp.	-	-
member	131	-	-	-	-	-	HG4261207	-	-	-	-	-	Bacteria	Firmicutes	Clostridia	Eubacteriales	unclassified	unclassified	Clostridiales bacterium 44_9	-	-
member	131	-	-	-	-	-	HG4264390	information storage and processing	Translation, ribosomal structure and biogenesis	36DX4	Belongs to the class-II aminoacyl-tRNA synthetase family	394503.Ccel_0396	unclassified	unclassified	unclassified	unclassified	unclassified	unclassified	unclassified	unclassified	unclassified
member	131	-	-	-	-	-	HG4274598	information storage and processing	Translation, ribosomal structure and biogenesis	27V7Y	tRNA synthetases class II (D, K and N)	1280698.AUJS01000020_gene1385	Bacteria	Firmicutes	Clostridia	Eubacteriales	Lachnospiraceae	Dorea	Dorea longicatena	unclassified	unclassified
member	131	-	-	-	-	-	HG4327397	information storage and processing	Translation, ribosomal structure and biogenesis	4PQDX	tRNA synthetases class II (D, K and N)	742823.HMPREF9465_00390	unclassified	unclassified	unclassified	unclassified	unclassified	unclassified	unclassified	unclassified	unclassified
member	131	-	-	-	-	-	HG4367986	information storage and processing	Translation, ribosomal structure and biogenesis	4H2PN	Belongs to the class-II aminoacyl-tRNA synthetase family	626939.HMPREF9443_01208	unclassified	unclassified	unclassified	unclassified	unclassified	unclassified	unclassified	unclassified	unclassified
member	131	-	-	-	-	-	HG4388181	information storage and processing	Translation, ribosomal structure and biogenesis	3WH32	Belongs to the class-II aminoacyl-tRNA synthetase family	552398.HMPREF0866_00385	unclassified	unclassified	unclassified	unclassified	unclassified	unclassified	unclassified	unclassified	unclassified
member	131	-	-	-	-	-	HG4427913	information storage and processing	Translation, ribosomal structure and biogenesis	247VX	Belongs to the class-II aminoacyl-tRNA synthetase family	140626.JHWB01000022_gene2082	Bacteria	Firmicutes	Clostridia	Eubacteriales	Lachnospiraceae	Roseburia	Roseburia sp. AF02-12	unclassified	unclassified
member	131	-	-	-	-	-	HG4427913	-	-	-	-	-	Bacteria	Firmicutes	Clostridia	Eubacteriales	Lachnospiraceae	Roseburia	Roseburia sp. AF34-16	-	-
member	131	-	-	-	-	-	HG4427913	-	-	-	-	-	Bacteria	Firmicutes	Clostridia	Eubacteriales	Lachnospiraceae	Roseburia	Roseburia sp. AF42-8	-	-
member	131	-	-	-	-	-	HG4427913	-	-	-	-	-	Bacteria	Firmicutes	Clostridia	Eubacteriales	Lachnospiraceae	Roseburia	Roseburia sp. CLA-AA-H204	-	-
member	131	-	-	-	-	-	HG4427913	-	-	-	-	-	Bacteria	Firmicutes	Clostridia	Eubacteriales	Lachnospiraceae	Roseburia	Roseburia sp. CLA-AA-H209	-	-
member	131	-	-	-	-	-	HG4427913	-	-	-	-	-	Bacteria	Firmicutes	Clostridia	Eubacteriales	Lachnospiraceae	Roseburia	uncultured Roseburia sp.	-	-
member	131	-	-	-	-	-	HG4430823	information storage and processing	Translation, ribosomal structure and biogenesis	1RMJN	Belongs to the class-II aminoacyl-tRNA synthetase family	573.JG24_21165	Bacteria	Proteobacteria	Gammaproteobacteria	Enterobacterales	Enterobacteriaceae	Klebsiella	Klebsiella pneumoniae	unclassified	unclassified
member	131	-	-	-	-	-	HG4435106	information storage and processing	Translation, ribosomal structure and biogenesis	COG1190	Belongs to the class-II aminoacyl-tRNA synthetase family	313628.LNTAR_12771	unclassified	unclassified	unclassified	unclassified	unclassified	unclassified	unclassified	unclassified	unclassified
member	131	-	-	-	-	-	HG4436351	information storage and processing	Translation, ribosomal structure and biogenesis	1RMJN	Belongs to the class-II aminoacyl-tRNA synthetase family	1286170.RORB6_12655	Bacteria	Proteobacteria	Gammaproteobacteria	Enterobacterales	Enterobacteriaceae	Raoultella	Raoultella ornithinolytica	unclassified	unclassified
member	131	-	-	-	-	-	HG4436351	-	-	-	-	-	Bacteria	Proteobacteria	Gammaproteobacteria	Enterobacterales	Enterobacteriaceae	Raoultella	unclassified	-	-
member	131	-	-	-	-	-	HG4452198	information storage and processing	Translation, ribosomal structure and biogenesis	4H2PN	Belongs to the class-II aminoacyl-tRNA synthetase family	592028.GCWU000321_00989	unclassified	unclassified	unclassified	unclassified	unclassified	unclassified	unclassified	unclassified	unclassified
member	131	-	-	-	-	-	HG4488254	information storage and processing	Translation, ribosomal structure and biogenesis	2YMR5	Belongs to the class-II aminoacyl-tRNA synthetase family	85962.C694_00905	Bacteria	Proteobacteria	Epsilonproteobacteria	Campylobacterales	Helicobacteraceae	Helicobacter	Helicobacter pylori	unclassified	unclassified
member	131	-	-	-	-	-	HG4505896	information storage and processing	Translation, ribosomal structure and biogenesis	247VX	Belongs to the class-II aminoacyl-tRNA synthetase family	585394.RHOM_15665	Bacteria	Firmicutes	Clostridia	Eubacteriales	Clostridiaceae	Clostridium	Clostridium sp. 44_14	unclassified	unclassified
member	131	-	-	-	-	-	HG4505896	-	-	-	-	-	Bacteria	Firmicutes	Clostridia	Eubacteriales	Clostridiaceae	Clostridium	Clostridium sp. CAG:277	-	-
member	131	-	-	-	-	-	HG4505896	-	-	-	-	-	Bacteria	Firmicutes	Clostridia	Eubacteriales	Clostridiaceae	Clostridium	Clostridium sp. OM07-10AC	-	-
member	131	-	-	-	-	-	HG4505896	-	-	-	-	-	Bacteria	Firmicutes	Clostridia	Eubacteriales	Clostridiaceae	Clostridium	Clostridium sp. OM07-9AC	-	-
member	131	-	-	-	-	-	HG4505896	-	-	-	-	-	Bacteria	Firmicutes	Clostridia	Eubacteriales	Clostridiaceae	Clostridium	unclassified	-	-
member	131	-	-	-	-	-	HG4572880	information storage and processing	Translation, ribosomal structure and biogenesis	25URX	Belongs to the class-II aminoacyl-tRNA synthetase family	1256908.HMPREF0373_03307	Bacteria	Firmicutes	Clostridia	Eubacteriales	Clostridiaceae	Clostridium	Clostridium sp. OM07-10AC	unclassified	unclassified
member	131	-	-	-	-	-	HG4572880	-	-	-	-	-	Bacteria	Firmicutes	Clostridia	Eubacteriales	Clostridiaceae	Clostridium	Clostridium sp. OM07-9AC	-	-
member	131	-	-	-	-	-	HG4572880	-	-	-	-	-	Bacteria	Firmicutes	Clostridia	Eubacteriales	Clostridiaceae	Clostridium	unclassified	-	-
member	131	-	-	-	-	-	HG4602295	information storage and processing	Translation, ribosomal structure and biogenesis	27V7Y	tRNA synthetases class II (D, K and N)	1280698.AUJS01000020_gene1385	Bacteria	Firmicutes	Clostridia	Eubacteriales	Lachnospiraceae	Dorea	Dorea longicatena	unclassified	unclassified
member	131	-	-	-	-	-	HG4609992	information storage and processing	Translation, ribosomal structure and biogenesis	36DX4	Belongs to the class-II aminoacyl-tRNA synthetase family	411489.CLOL250_02627	Bacteria	Firmicutes	Clostridia	Eubacteriales	Lachnospiraceae	Roseburia	Roseburia sp. CAG:10041_57	unclassified	unclassified
member	131	-	-	-	-	-	HG4647082	information storage and processing	Translation, ribosomal structure and biogenesis	3Z1KE	Belongs to the class-II aminoacyl-tRNA synthetase family	471881.PROPEN_02134	Bacteria	Proteobacteria	Gammaproteobacteria	Enterobacterales	Morganellaceae	Proteus	Proteus penneri	unclassified	unclassified
member	131	-	-	-	-	-	HG4650493	information storage and processing	Translation, ribosomal structure and biogenesis	36DX4	Belongs to the class-II aminoacyl-tRNA synthetase family	411489.CLOL250_02627	Bacteria	Firmicutes	Clostridia	Eubacteriales	Lachnospiraceae	Roseburia	Roseburia sp. CAG:10041_57	unclassified	unclassified
member	131	-	-	-	-	-	HG4653666	information storage and processing	Translation, ribosomal structure and biogenesis	2M7Z9	Belongs to the class-II aminoacyl-tRNA synthetase family	1408428.JNJP01000003_gene3417	Bacteria	Proteobacteria	Deltaproteobacteria	Desulfovibrionales	Desulfovibrionaceae	Bilophila	Bilophila wadsworthia	unclassified	unclassified
member	131	-	-	-	-	-	HG4694272	information storage and processing	Translation, ribosomal structure and biogenesis	1RMJN	Belongs to the class-II aminoacyl-tRNA synthetase family	573.JG24_04840	Bacteria	Proteobacteria	Gammaproteobacteria	Enterobacterales	Enterobacteriaceae	Escherichia	Escherichia coli	unclassified	unclassified
member	131	-	-	-	-	-	HG4694272	-	-	-	-	-	Bacteria	Proteobacteria	Gammaproteobacteria	Enterobacterales	Enterobacteriaceae	Klebsiella	Klebsiella pneumoniae	-	-
member	131	-	-	-	-	-	HG4694272	-	-	-	-	-	Bacteria	Proteobacteria	Gammaproteobacteria	Enterobacterales	Enterobacteriaceae	Klebsiella	unclassified	-	-
member	131	-	-	-	-	-	HG4724823	information storage and processing	Translation, ribosomal structure and biogenesis	1RMJN	Belongs to the class-II aminoacyl-tRNA synthetase family	667121.ET1_16_00470	Bacteria	Proteobacteria	Gammaproteobacteria	Enterobacterales	Hafniaceae	Edwardsiella	Edwardsiella tarda	unclassified	unclassified
member	131	-	-	-	-	-	HG4734172	information storage and processing	Translation, ribosomal structure and biogenesis	1RMJN	Belongs to the class-II aminoacyl-tRNA synthetase family	1286170.RORB6_12655	Bacteria	Proteobacteria	Gammaproteobacteria	Enterobacterales	Enterobacteriaceae	Raoultella	Raoultella planticola	unclassified	unclassified
member	131	-	-	-	-	-	HG4734172	-	-	-	-	-	Bacteria	Proteobacteria	Gammaproteobacteria	Enterobacterales	Enterobacteriaceae	Raoultella	unclassified	-	-
member	131	-	-	-	-	-	HG4739359	information storage and processing	Translation, ribosomal structure and biogenesis	25URX	Belongs to the class-II aminoacyl-tRNA synthetase family	515620.EUBELI_01671	unclassified	unclassified	unclassified	unclassified	unclassified	unclassified	unclassified	unclassified	unclassified
member	131	-	-	-	-	-	HG4754279	information storage and processing	Translation, ribosomal structure and biogenesis	4PQDX	tRNA synthetases class II (D, K and N)	742823.HMPREF9465_00390	unclassified	unclassified	unclassified	unclassified	unclassified	unclassified	unclassified	unclassified	unclassified
member	131	-	-	-	-	-	HG4816847	information storage and processing	Translation, ribosomal structure and biogenesis	3IATB	Lysyl-tRNA synthetase	4577.GRMZM2G146589_P02	Eukaryota	Streptophyta	Magnoliopsida	Poales	Poaceae	Zea	Zea mays	unclassified	unclassified
member	131	-	-	-	-	-	HG4842568	information storage and processing	Translation, ribosomal structure and biogenesis	3XZC3	Psort location Cytoplasmic, score 10.00	1121115.AXVN01000055_gene1907	Bacteria	Firmicutes	Clostridia	Eubacteriales	Oscillospiraceae	Ruminococcus	Ruminococcus sp. AM42-11	unclassified	unclassified
member	131	-	-	-	-	-	HG4844863	information storage and processing	Translation, ribosomal structure and biogenesis	4PQDX	tRNA synthetases class II (D, K and N)	742823.HMPREF9465_00390	Bacteria	Proteobacteria	Betaproteobacteria	Burkholderiales	Sutterellaceae	Mesosutterella	Mesosutterella multiformis	unclassified	unclassified
member	131	-	-	-	-	-	HG4844863	-	-	-	-	-	Bacteria	Proteobacteria	Betaproteobacteria	Burkholderiales	Sutterellaceae	Sutterella	Sutterella sp. AF15-44LB	-	-
member	131	-	-	-	-	-	HG4844863	-	-	-	-	-	Bacteria	Proteobacteria	Betaproteobacteria	Burkholderiales	Sutterellaceae	Sutterella	Sutterella sp. AF15-45LB	-	-
member	131	-	-	-	-	-	HG4844863	-	-	-	-	-	Bacteria	Proteobacteria	Betaproteobacteria	Burkholderiales	Sutterellaceae	Sutterella	Sutterella sp. AM18-8-1	-	-
member	131	-	-	-	-	-	HG4867123	information storage and processing	Translation, ribosomal structure and biogenesis	3XZC3	Psort location Cytoplasmic, score 10.00	1121115.AXVN01000055_gene1907	Bacteria	Firmicutes	Clostridia	Eubacteriales	Lachnospiraceae	Blautia	Blautia luti	unclassified	unclassified
member	131	-	-	-	-	-	HG4867123	-	-	-	-	-	Bacteria	Firmicutes	Clostridia	Eubacteriales	Lachnospiraceae	Blautia	Blautia massiliensis	-	-
member	131	-	-	-	-	-	HG4867123	-	-	-	-	-	Bacteria	Firmicutes	Clostridia	Eubacteriales	Lachnospiraceae	Blautia	Blautia obeum	-	-
member	131	-	-	-	-	-	HG4867123	-	-	-	-	-	Bacteria	Firmicutes	Clostridia	Eubacteriales	Lachnospiraceae	Blautia	Blautia sp. KLE 1732	-	-
member	131	-	-	-	-	-	HG4867123	-	-	-	-	-	Bacteria	Firmicutes	Clostridia	Eubacteriales	Lachnospiraceae	Blautia	Blautia sp. MSK22_86	-	-
member	131	-	-	-	-	-	HG4867123	-	-	-	-	-	Bacteria	Firmicutes	Clostridia	Eubacteriales	Lachnospiraceae	Blautia	Blautia sp. SC05B48	-	-
member	131	-	-	-	-	-	HG4867123	-	-	-	-	-	Bacteria	Firmicutes	Clostridia	Eubacteriales	Lachnospiraceae	Blautia	Blautia sp. SF-50	-	-
member	131	-	-	-	-	-	HG4867123	-	-	-	-	-	Bacteria	Firmicutes	Clostridia	Eubacteriales	Lachnospiraceae	Blautia	unclassified	-	-
member	131	-	-	-	-	-	HG4867123	-	-	-	-	-	Bacteria	Firmicutes	Clostridia	Eubacteriales	Lachnospiraceae	Blautia	uncultured Blautia sp.	-	-
member	131	-	-	-	-	-	HG4867123	-	-	-	-	-	Bacteria	Firmicutes	Clostridia	Eubacteriales	Oscillospiraceae	Ruminococcus	Ruminococcus sp. AF17-12	-	-
member	131	-	-	-	-	-	HG4867123	-	-	-	-	-	Bacteria	Firmicutes	Clostridia	Eubacteriales	Oscillospiraceae	Ruminococcus	Ruminococcus sp. AF20-12LB	-	-
member	131	-	-	-	-	-	HG4867123	-	-	-	-	-	Bacteria	Firmicutes	Clostridia	Eubacteriales	Oscillospiraceae	Ruminococcus	Ruminococcus sp. AM26-12LB	-	-
member	131	-	-	-	-	-	HG4867123	-	-	-	-	-	Bacteria	Firmicutes	Clostridia	Eubacteriales	Oscillospiraceae	Ruminococcus	Ruminococcus sp. OF02-6	-	-
member	131	-	-	-	-	-	HG4880667	information storage and processing	Translation, ribosomal structure and biogenesis	247VX	Belongs to the class-II aminoacyl-tRNA synthetase family	411474.COPEUT_01876	unclassified	unclassified	unclassified	unclassified	unclassified	unclassified	unclassified	unclassified	unclassified
member	131	-	-	-	-	-	HG4902168	information storage and processing	Translation, ribosomal structure and biogenesis	27V7Y	tRNA synthetases class II (D, K and N)	1280698.AUJS01000020_gene1385	Bacteria	Firmicutes	Clostridia	Eubacteriales	Lachnospiraceae	Dorea	Dorea longicatena	unclassified	unclassified
member	131	-	-	-	-	-	HG4902382	information storage and processing	Translation, ribosomal structure and biogenesis	2M7Z9	Belongs to the class-II aminoacyl-tRNA synthetase family	363253.LI1027	Bacteria	Proteobacteria	Deltaproteobacteria	Desulfovibrionales	Desulfovibrionaceae	Lawsonia	Lawsonia intracellularis	unclassified	unclassified
member	131	-	-	-	-	-	HG4913427	information storage and processing	Translation, ribosomal structure and biogenesis	27I57	tRNA synthetases class II (D, K and N)	1235800.C819_02174	Bacteria	Firmicutes	Clostridia	Eubacteriales	Clostridiaceae	Clostridium	uncultured Clostridium sp.	unclassified	unclassified
member	131	-	-	-	-	-	HG4913427	-	-	-	-	-	Bacteria	Firmicutes	unclassified	unclassified	unclassified	unclassified	Firmicutes bacterium CAG:65_45_313	-	-
member	131	-	-	-	-	-	HG4917026	information storage and processing	Translation, ribosomal structure and biogenesis	36DX4	Belongs to the class-II aminoacyl-tRNA synthetase family	1105031.HMPREF1141_3491	unclassified	unclassified	unclassified	unclassified	unclassified	unclassified	unclassified	unclassified	unclassified
member	131	-	-	-	-	-	HG4971364	information storage and processing	Translation, ribosomal structure and biogenesis	27V7Y	tRNA synthetases class II (D, K and N)	411461.DORFOR_00389	unclassified	unclassified	unclassified	unclassified	unclassified	unclassified	unclassified	unclassified	unclassified
member	131	-	-	-	-	-	HG4974185	information storage and processing	Translation, ribosomal structure and biogenesis	2M7Z9	Belongs to the class-II aminoacyl-tRNA synthetase family	411464.DESPIG_02622	unclassified	unclassified	unclassified	unclassified	unclassified	unclassified	unclassified	unclassified	unclassified
member	131	-	-	-	-	-	HG4981934	information storage and processing	Translation, ribosomal structure and biogenesis	4PQDX	tRNA synthetases class II (D, K and N)	742823.HMPREF9465_00390	Bacteria	Proteobacteria	Betaproteobacteria	Burkholderiales	Sutterellaceae	Sutterella	Sutterella sp. CAG:521	acetyl xylan esterase (EC 3.1.1.72).	CE2
member	131	-	-	-	-	-	HG4994936	information storage and processing	Translation, ribosomal structure and biogenesis	4BW8E	tRNA synthetases class II (D, K and N)	515622.bpr_I2757	Bacteria	Firmicutes	unclassified	unclassified	unclassified	unclassified	Firmicutes bacterium CAG:791	unclassified	unclassified
member	131	-	-	-	-	-	HG5019532	information storage and processing	Translation, ribosomal structure and biogenesis	2TVX7	Belongs to the class-II aminoacyl-tRNA synthetase family	856793.MICA_687	Bacteria	Proteobacteria	Alphaproteobacteria	Rhodospirillales	Azospirillaceae	Azospirillum	Azospirillum sp. 51_20	unclassified	unclassified
member	131	-	-	-	-	-	HG5021433	information storage and processing	Translation, ribosomal structure and biogenesis	3WAA0	Belongs to the class-II aminoacyl-tRNA synthetase family	572479.Hprae_1719	unclassified	unclassified	unclassified	unclassified	unclassified	unclassified	unclassified	unclassified	unclassified
member	131	-	-	-	-	-	HG5022640	information storage and processing	Translation, ribosomal structure and biogenesis	3WAA0	Belongs to the class-II aminoacyl-tRNA synthetase family	572479.Hprae_1719	Bacteria	Proteobacteria	Alphaproteobacteria	Rhodospirillales	Azospirillaceae	Azospirillum	Azospirillum sp.	unclassified	unclassified
member	131	-	-	-	-	-	HG5022640	-	-	-	-	-	Bacteria	Proteobacteria	Alphaproteobacteria	Rhodospirillales	Azospirillaceae	Azospirillum	Azospirillum sp. 47_25	-	-
member	131	-	-	-	-	-	HG5022694	information storage and processing	Translation, ribosomal structure and biogenesis	2TVX7	Belongs to the class-II aminoacyl-tRNA synthetase family	856793.MICA_687	unclassified	unclassified	unclassified	unclassified	unclassified	unclassified	unclassified	unclassified	unclassified
member	131	-	-	-	-	-	HG5022705	information storage and processing	Translation, ribosomal structure and biogenesis	1HMPN	Belongs to the class-II aminoacyl-tRNA synthetase family	643473.KB235930_gene59	unclassified	unclassified	unclassified	unclassified	unclassified	unclassified	unclassified	unclassified	unclassified
member	131	-	-	-	-	-	HG5022930	information storage and processing	Translation, ribosomal structure and biogenesis	2JV2G	tRNA synthetases class II (D, K and N)	1380394.JADL01000002_gene1580	Bacteria	Proteobacteria	Alphaproteobacteria	Rhodospirillales	Azospirillaceae	Azospirillum	Azospirillum sp.	unclassified	unclassified
member	131	-	-	-	-	-	HG5022930	-	-	-	-	-	Bacteria	Proteobacteria	Alphaproteobacteria	Rhodospirillales	Azospirillaceae	Azospirillum	Azospirillum sp. 47_25	-	-
member	131	-	-	-	-	-	HG5024540	information storage and processing	Translation, ribosomal structure and biogenesis	2KPRW	Belongs to the class-II aminoacyl-tRNA synthetase family	489653.NLA_5220	Bacteria	Proteobacteria	Betaproteobacteria	Neisseriales	Neisseriaceae	Neisseria	Neisseria meningitidis	unclassified	unclassified
member	131	-	-	-	-	-	HG5029261	information storage and processing	Translation, ribosomal structure and biogenesis	37904	Belongs to the class-II aminoacyl-tRNA synthetase family	469618.FVAG_00423	Bacteria	Fusobacteria	Fusobacteriia	Fusobacteriales	Fusobacteriaceae	Fusobacterium	Fusobacterium sp. HMSC073F01	unclassified	unclassified
member	131	-	-	-	-	-	HG5029261	-	-	-	-	-	Bacteria	Fusobacteria	Fusobacteriia	Fusobacteriales	Fusobacteriaceae	Fusobacterium	Fusobacterium varium	-	-
member	131	-	-	-	-	-	HG5029261	-	-	-	-	-	Bacteria	Fusobacteria	Fusobacteriia	Fusobacteriales	Fusobacteriaceae	Fusobacterium	unclassified	-	-
member	131	-	-	-	-	-	HG5029690	information storage and processing	Translation, ribosomal structure and biogenesis	37904	Belongs to the class-II aminoacyl-tRNA synthetase family	469617.FUAG_00449	Bacteria	Fusobacteria	Fusobacteriia	Fusobacteriales	Fusobacteriaceae	Fusobacterium	Fusobacterium ulcerans	unclassified	unclassified
member	131	-	-	-	-	-	HG5030058	information storage and processing	Translation, ribosomal structure and biogenesis	37904	Belongs to the class-II aminoacyl-tRNA synthetase family	546275.FUSPEROL_00108	Bacteria	Fusobacteria	Fusobacteriia	Fusobacteriales	Fusobacteriaceae	Fusobacterium	Fusobacterium periodonticum	unclassified	unclassified
member	131	-	-	-	-	-	HG5030058	-	-	-	-	-	Bacteria	Fusobacteria	Fusobacteriia	Fusobacteriales	Fusobacteriaceae	Fusobacterium	Fusobacterium pseudoperiodonticum	-	-
member	131	-	-	-	-	-	HG5030058	-	-	-	-	-	Bacteria	Fusobacteria	Fusobacteriia	Fusobacteriales	Fusobacteriaceae	Fusobacterium	unclassified	-	-
member	131	-	-	-	-	-	HG5030160	information storage and processing	Translation, ribosomal structure and biogenesis	37904	Belongs to the class-II aminoacyl-tRNA synthetase family	1095747.HMPREF1049_0206	Bacteria	Fusobacteria	Fusobacteriia	Fusobacteriales	Fusobacteriaceae	Fusobacterium	Fusobacterium necrophorum	unclassified	unclassified
member	131	-	-	-	-	-	HG5030433	information storage and processing	Translation, ribosomal structure and biogenesis	37904	Belongs to the class-II aminoacyl-tRNA synthetase family	469615.FGAG_00727	Bacteria	Fusobacteria	Fusobacteriia	Fusobacteriales	Fusobacteriaceae	Fusobacterium	Fusobacterium gonidiaformans	unclassified	unclassified
member	131	-	-	-	-	-	HG5030523	information storage and processing	Translation, ribosomal structure and biogenesis	37904	Belongs to the class-II aminoacyl-tRNA synthetase family	469606.FSCG_00074	Bacteria	Fusobacteria	Fusobacteriia	Fusobacteriales	Fusobacteriaceae	Fusobacterium	Fusobacterium nucleatum	unclassified	unclassified
member	131	-	-	-	-	-	HG5030523	-	-	-	-	-	Bacteria	Fusobacteria	Fusobacteriia	Fusobacteriales	Fusobacteriaceae	Fusobacterium	Fusobacterium sp. HMSC064B12	-	-
member	131	-	-	-	-	-	HG5030523	-	-	-	-	-	Bacteria	Fusobacteria	Fusobacteriia	Fusobacteriales	Fusobacteriaceae	Fusobacterium	unclassified	-	-
member	131	-	-	-	-	-	HG5030861	information storage and processing	Translation, ribosomal structure and biogenesis	37904	Belongs to the class-II aminoacyl-tRNA synthetase family	469616.FMAG_01322	Bacteria	Fusobacteria	Fusobacteriia	Fusobacteriales	Fusobacteriaceae	Fusobacterium	Fusobacterium mortiferum	unclassified	unclassified
member	131	-	-	-	-	-	HG5030861	-	-	-	-	-	Bacteria	Fusobacteria	Fusobacteriia	Fusobacteriales	Fusobacteriaceae	Fusobacterium	unclassified	-	-
member	131	-	-	-	-	-	HG5030955	information storage and processing	Translation, ribosomal structure and biogenesis	37904	Belongs to the class-II aminoacyl-tRNA synthetase family	469606.FSCG_00074	Bacteria	Fusobacteria	Fusobacteriia	Fusobacteriales	Fusobacteriaceae	Fusobacterium	Fusobacterium nucleatum	unclassified	unclassified
member	131	-	-	-	-	-	HG5030966	information storage and processing	Translation, ribosomal structure and biogenesis	37904	Belongs to the class-II aminoacyl-tRNA synthetase family	546275.FUSPEROL_00108	Bacteria	Fusobacteria	Fusobacteriia	Fusobacteriales	Fusobacteriaceae	Fusobacterium	Fusobacterium periodonticum	unclassified	unclassified
member	131	-	-	-	-	-	HG5031321	information storage and processing	Translation, ribosomal structure and biogenesis	37904	Belongs to the class-II aminoacyl-tRNA synthetase family	190304.FN0466	Bacteria	Fusobacteria	Fusobacteriia	Fusobacteriales	Fusobacteriaceae	Fusobacterium	Fusobacterium nucleatum	unclassified	unclassified
member	131	-	-	-	-	-	HG5032430	information storage and processing	Translation, ribosomal structure and biogenesis	37904	Belongs to the class-II aminoacyl-tRNA synthetase family	526218.Sterm_0019	Bacteria	Fusobacteria	Fusobacteriia	Fusobacteriales	Leptotrichiaceae	Sebaldella	Sebaldella termitidis	unclassified	unclassified
member	131	-	-	-	-	-	HG5034122	information storage and processing	Translation, ribosomal structure and biogenesis	36DX4	Belongs to the class-II aminoacyl-tRNA synthetase family	1203606.HMPREF1526_02176	Bacteria	Firmicutes	unclassified	unclassified	unclassified	unclassified	Firmicutes bacterium CAG:552	unclassified	unclassified
member	131	-	-	-	-	-	HG5034122	-	-	-	-	-	Bacteria	Firmicutes	unclassified	unclassified	unclassified	unclassified	Firmicutes bacterium CAG:552_39_19	-	-
member	131	-	-	-	-	-	HG5035782	information storage and processing	Translation, ribosomal structure and biogenesis	247VX	Belongs to the class-II aminoacyl-tRNA synthetase family	140626.JHWB01000022_gene2082	unclassified	unclassified	unclassified	unclassified	unclassified	unclassified	unclassified	unclassified	unclassified
member	131	-	-	-	-	-	HG5038128	information storage and processing	Translation, ribosomal structure and biogenesis	42EMJ	Belongs to the class-II aminoacyl-tRNA synthetase family	246194.CHY_2365	Bacteria	Spirochaetes	Spirochaetia	Leptospirales	Leptospiraceae	Leptospira	Leptospira interrogans	unclassified	unclassified
member	131	-	-	-	-	-	HG5038804	information storage and processing	Translation, ribosomal structure and biogenesis	37904	Belongs to the class-II aminoacyl-tRNA synthetase family	519441.Smon_1034	Bacteria	Fusobacteria	Fusobacteriia	Fusobacteriales	Leptotrichiaceae	Streptobacillus	Streptobacillus moniliformis	unclassified	unclassified
member	131	-	-	-	-	-	HG5040313	information storage and processing	Translation, ribosomal structure and biogenesis	247VX	Belongs to the class-II aminoacyl-tRNA synthetase family	500632.CLONEX_00555	Bacteria	Firmicutes	Clostridia	Eubacteriales	Lachnospiraceae	Tyzzerella	Tyzzerella nexilis	unclassified	unclassified
member	131	-	-	-	-	-	HG5040624	information storage and processing	Translation, ribosomal structure and biogenesis	1JD6K	Belongs to the class-II aminoacyl-tRNA synthetase family	272624.lpg1777	Bacteria	Proteobacteria	Gammaproteobacteria	Legionellales	Legionellaceae	Legionella	Legionella pneumophila	unclassified	unclassified
member	131	-	-	-	-	-	HG5040944	information storage and processing	Translation, ribosomal structure and biogenesis	2MQW7	Belongs to the class-II aminoacyl-tRNA synthetase family	335543.Sfum_3742	Bacteria	Proteobacteria	Deltaproteobacteria	Syntrophobacterales	Syntrophobacteraceae	Syntrophobacter	Syntrophobacter fumaroxidans	unclassified	unclassified
member	131	-	-	-	-	-	HG5042688	information storage and processing	Translation, ribosomal structure and biogenesis	2YMR5	Belongs to the class-II aminoacyl-tRNA synthetase family	537972.ABQU01000012_gene868	Bacteria	Proteobacteria	Epsilonproteobacteria	Campylobacterales	Helicobacteraceae	Helicobacter	Helicobacter pullorum	unclassified	unclassified
member	131	-	-	-	-	-	HG5043519	information storage and processing	Translation, ribosomal structure and biogenesis	2YMR5	Belongs to the class-II aminoacyl-tRNA synthetase family	537970.HCAN_1298	Bacteria	Proteobacteria	Epsilonproteobacteria	Campylobacterales	Helicobacteraceae	Helicobacter	Helicobacter canadensis	unclassified	unclassified
member	131	-	-	-	-	-	HG5047397	information storage and processing	Translation, ribosomal structure and biogenesis	2YMR5	Belongs to the class-II aminoacyl-tRNA synthetase family	360107.CHAB381_1646	Bacteria	Proteobacteria	Epsilonproteobacteria	Campylobacterales	Campylobacteraceae	Campylobacter	Campylobacter hominis	unclassified	unclassified
member	131	-	-	-	-	-	HG5048772	information storage and processing	Translation, ribosomal structure and biogenesis	36DX4	Belongs to the class-II aminoacyl-tRNA synthetase family	394503.Ccel_0396	Bacteria	Firmicutes	Clostridia	Eubacteriales	Oscillospiraceae	Ruminiclostridium	Ruminiclostridium cellulolyticum	unclassified	unclassified
member	131	-	-	-	-	-	HG5049012	information storage and processing	Translation, ribosomal structure and biogenesis	47G3V	tRNA synthetases class II (D, K and N)	244581.IM40_07510	Bacteria	Spirochaetes	Spirochaetia	Brachyspirales	Brachyspiraceae	Brachyspira	Brachyspira sp. CAG:484	unclassified	unclassified
member	131	-	-	-	-	-	HG5049766	information storage and processing	Translation, ribosomal structure and biogenesis	3XZC3	Psort location Cytoplasmic, score 10.00	1121115.AXVN01000055_gene1907	Bacteria	Firmicutes	Clostridia	Eubacteriales	Lachnospiraceae	Blautia	Blautia wexlerae	unclassified	unclassified
member	131	-	-	-	-	-	HG5049766	-	-	-	-	-	Bacteria	Firmicutes	Clostridia	Eubacteriales	Oscillospiraceae	Ruminococcus	Ruminococcus sp. AM44-9AT	-	-
member	131	-	-	-	-	-	HG5049766	-	-	-	-	-	Bacteria	Firmicutes	Clostridia	Eubacteriales	Oscillospiraceae	Ruminococcus	Ruminococcus sp. AM46-18	-	-
member	131	-	-	-	-	-	HG5049766	-	-	-	-	-	Bacteria	Firmicutes	Clostridia	Eubacteriales	Oscillospiraceae	Ruminococcus	Ruminococcus sp. AM54-14NS	-	-
member	131	-	-	-	-	-	HG5049766	-	-	-	-	-	Bacteria	Firmicutes	Clostridia	Eubacteriales	Oscillospiraceae	Ruminococcus	Ruminococcus sp. CAG:9	-	-
member	131	-	-	-	-	-	HG5049766	-	-	-	-	-	Bacteria	Firmicutes	Clostridia	Eubacteriales	unclassified	unclassified	unclassified	-	-
member	131	-	-	-	-	-	HG5050153	information storage and processing	Translation, ribosomal structure and biogenesis	2YMR5	Belongs to the class-II aminoacyl-tRNA synthetase family	556267.HWAG_00881	Bacteria	Proteobacteria	Epsilonproteobacteria	Campylobacterales	Helicobacteraceae	Helicobacter	Helicobacter winghamensis	unclassified	unclassified
member	131	-	-	-	-	-	HG5050755	information storage and processing	Translation, ribosomal structure and biogenesis	21XUT	Belongs to the class-II aminoacyl-tRNA synthetase family	742740.HMPREF9474_02948	Bacteria	Firmicutes	Clostridia	Eubacteriales	Clostridiaceae	Clostridium	Clostridium sp. M62/1	unclassified	unclassified
member	131	-	-	-	-	-	HG5051594	information storage and processing	Translation, ribosomal structure and biogenesis	47G3V	tRNA synthetases class II (D, K and N)	244581.IM40_07510	Bacteria	Candidatus Melainabacteria	unclassified	Candidatus Gastranaerophilales	unclassified	unclassified	Candidatus Gastranaerophilales bacterium HUM_1	unclassified	unclassified
member	131	-	-	-	-	-	HG5052347	information storage and processing	Translation, ribosomal structure and biogenesis	1YPYR	Belongs to the class-II aminoacyl-tRNA synthetase family	1124983.PFLCHA0_c11580	Bacteria	Proteobacteria	Gammaproteobacteria	Pseudomonadales	Pseudomonadaceae	Pseudomonas	Pseudomonas protegens	unclassified	unclassified
member	131	-	-	-	-	-	HG5052347	-	-	-	-	-	Bacteria	Proteobacteria	Gammaproteobacteria	Pseudomonadales	Pseudomonadaceae	Pseudomonas	unclassified	-	-
member	131	-	-	-	-	-	HG5052536	information storage and processing	Translation, ribosomal structure and biogenesis	1YWGC	Belongs to the class-II aminoacyl-tRNA synthetase family	160488.PP_1496	Bacteria	Proteobacteria	Gammaproteobacteria	Pseudomonadales	Pseudomonadaceae	Pseudomonas	Pseudomonas putida	unclassified	unclassified
member	131	-	-	-	-	-	HG5052536	-	-	-	-	-	Bacteria	Proteobacteria	Gammaproteobacteria	Pseudomonadales	Pseudomonadaceae	Pseudomonas	Pseudomonas sp. JY-Q	-	-
member	131	-	-	-	-	-	HG5052536	-	-	-	-	-	Bacteria	Proteobacteria	Gammaproteobacteria	Pseudomonadales	Pseudomonadaceae	Pseudomonas	unclassified	-	-
member	131	-	-	-	-	-	HG5052794	information storage and processing	Translation, ribosomal structure and biogenesis	2YMR5	Belongs to the class-II aminoacyl-tRNA synthetase family	85962.C694_00905	Bacteria	Proteobacteria	Epsilonproteobacteria	Campylobacterales	Helicobacteraceae	Helicobacter	Helicobacter pylori	unclassified	unclassified
member	131	-	-	-	-	-	HG5053189	information storage and processing	Translation, ribosomal structure and biogenesis	2YMR5	Belongs to the class-II aminoacyl-tRNA synthetase family	192222.Cj0401	Bacteria	Proteobacteria	Epsilonproteobacteria	Campylobacterales	Campylobacteraceae	Campylobacter	Campylobacter jejuni	unclassified	unclassified
member	131	-	-	-	-	-	HG5053260	information storage and processing	Translation, ribosomal structure and biogenesis	2YMR5	Belongs to the class-II aminoacyl-tRNA synthetase family	85963.jhp_0170	Bacteria	Proteobacteria	Epsilonproteobacteria	Campylobacterales	Helicobacteraceae	Helicobacter	Helicobacter pylori	unclassified	unclassified
member	131	-	-	-	-	-	HG5053401	information storage and processing	Translation, ribosomal structure and biogenesis	37904	Belongs to the class-II aminoacyl-tRNA synthetase family	469615.FGAG_00727	Bacteria	Fusobacteria	Fusobacteriia	Fusobacteriales	Fusobacteriaceae	Fusobacterium	Fusobacterium equinum	unclassified	unclassified
member	131	-	-	-	-	-	HG5053424	information storage and processing	Translation, ribosomal structure and biogenesis	2YMR5	Belongs to the class-II aminoacyl-tRNA synthetase family	85962.C694_00905	Bacteria	Proteobacteria	Epsilonproteobacteria	Campylobacterales	Helicobacteraceae	Helicobacter	Helicobacter pylori	unclassified	unclassified
member	131	-	-	-	-	-	HG5053514	information storage and processing	Translation, ribosomal structure and biogenesis	2YMR5	Belongs to the class-II aminoacyl-tRNA synthetase family	192222.Cj0401	Bacteria	Proteobacteria	Epsilonproteobacteria	Campylobacterales	Campylobacteraceae	Campylobacter	Campylobacter jejuni	unclassified	unclassified
member	131	-	-	-	-	-	HG5053514	-	-	-	-	-	Bacteria	Proteobacteria	Epsilonproteobacteria	Campylobacterales	Campylobacteraceae	Campylobacter	unclassified	-	-
member	131	-	-	-	-	-	HG5053564	information storage and processing	Translation, ribosomal structure and biogenesis	2YMR5	Belongs to the class-II aminoacyl-tRNA synthetase family	85962.C694_00905	Bacteria	Proteobacteria	Epsilonproteobacteria	Campylobacterales	Helicobacteraceae	Helicobacter	Helicobacter pylori	unclassified	unclassified
member	131	-	-	-	-	-	HG5053613	information storage and processing	Translation, ribosomal structure and biogenesis	2YMR5	Belongs to the class-II aminoacyl-tRNA synthetase family	85962.C694_00905	Bacteria	Proteobacteria	Epsilonproteobacteria	Campylobacterales	Helicobacteraceae	Helicobacter	Helicobacter pylori	unclassified	unclassified
member	131	-	-	-	-	-	HG5053717	information storage and processing	Translation, ribosomal structure and biogenesis	2YMR5	Belongs to the class-II aminoacyl-tRNA synthetase family	85962.C694_00905	Bacteria	Proteobacteria	Epsilonproteobacteria	Campylobacterales	Helicobacteraceae	Helicobacter	Helicobacter pylori	unclassified	unclassified
member	131	-	-	-	-	-	HG5053899	information storage and processing	Translation, ribosomal structure and biogenesis	2YMR5	Belongs to the class-II aminoacyl-tRNA synthetase family	1345592.CBOM010000001_gene60	Bacteria	Proteobacteria	Epsilonproteobacteria	Campylobacterales	Helicobacteraceae	Helicobacter	Helicobacter pylori	unclassified	unclassified
member	131	-	-	-	-	-	HG5054282	information storage and processing	Translation, ribosomal structure and biogenesis	2YMR5	Belongs to the class-II aminoacyl-tRNA synthetase family	192222.Cj0401	Bacteria	Proteobacteria	Epsilonproteobacteria	Campylobacterales	Campylobacteraceae	Campylobacter	Campylobacter jejuni	unclassified	unclassified
member	131	-	-	-	-	-	HG5054391	information storage and processing	Translation, ribosomal structure and biogenesis	2YMR5	Belongs to the class-II aminoacyl-tRNA synthetase family	85962.C694_00905	Bacteria	Proteobacteria	Epsilonproteobacteria	Campylobacterales	Helicobacteraceae	Helicobacter	Helicobacter pylori	unclassified	unclassified
member	131	-	-	-	-	-	HG5054472	information storage and processing	Translation, ribosomal structure and biogenesis	2M7Z9	Belongs to the class-II aminoacyl-tRNA synthetase family	883.DvMF_2993	Bacteria	Proteobacteria	Deltaproteobacteria	Desulfovibrionales	Desulfovibrionaceae	Cupidesulfovibrio	Cupidesulfovibrio sp. SRB-5	unclassified	unclassified
member	131	-	-	-	-	-	HG5054472	-	-	-	-	-	Bacteria	Proteobacteria	Deltaproteobacteria	Desulfovibrionales	Desulfovibrionaceae	Desulfovibrio	Desulfovibrio sp. DS-1	-	-
member	131	-	-	-	-	-	HG5054511	information storage and processing	Translation, ribosomal structure and biogenesis	2YMR5	Belongs to the class-II aminoacyl-tRNA synthetase family	1345592.CBOM010000001_gene60	Bacteria	Proteobacteria	Epsilonproteobacteria	Campylobacterales	Helicobacteraceae	Helicobacter	Helicobacter pylori	unclassified	unclassified
member	131	-	-	-	-	-	HG5054646	information storage and processing	Translation, ribosomal structure and biogenesis	2YMR5	Belongs to the class-II aminoacyl-tRNA synthetase family	85962.C694_00905	Bacteria	Proteobacteria	Epsilonproteobacteria	Campylobacterales	Helicobacteraceae	Helicobacter	Helicobacter pylori	unclassified	unclassified
member	131	-	-	-	-	-	HG5054690	information storage and processing	Translation, ribosomal structure and biogenesis	2YMR5	Belongs to the class-II aminoacyl-tRNA synthetase family	192222.Cj0401	Bacteria	Proteobacteria	Epsilonproteobacteria	Campylobacterales	Campylobacteraceae	Campylobacter	Campylobacter jejuni	unclassified	unclassified
member	131	-	-	-	-	-	HG5054690	-	-	-	-	-	Bacteria	Proteobacteria	Epsilonproteobacteria	Campylobacterales	Campylobacteraceae	Campylobacter	unclassified	-	-
member	131	-	-	-	-	-	HG5054696	information storage and processing	Translation, ribosomal structure and biogenesis	36DX4	Belongs to the class-II aminoacyl-tRNA synthetase family	457396.CSBG_03118	Bacteria	Firmicutes	Clostridia	Eubacteriales	Clostridiaceae	Clostridium	Clostridium sp. 7_2_43FAA	unclassified	unclassified
member	131	-	-	-	-	-	HG5054696	-	-	-	-	-	Bacteria	Firmicutes	Clostridia	Eubacteriales	Clostridiaceae	Clostridium	unclassified	-	-
member	131	-	-	-	-	-	HG5054704	information storage and processing	Translation, ribosomal structure and biogenesis	47G3V	tRNA synthetases class II (D, K and N)	244581.IM40_07510	Bacteria	Candidatus Melainabacteria	unclassified	unclassified	unclassified	unclassified	Candidatus Melainabacteria bacterium	unclassified	unclassified
member	131	-	-	-	-	-	HG5054717	information storage and processing	Translation, ribosomal structure and biogenesis	2YMR5	Belongs to the class-II aminoacyl-tRNA synthetase family	85963.jhp_0170	Bacteria	Proteobacteria	Epsilonproteobacteria	Campylobacterales	Helicobacteraceae	Helicobacter	Helicobacter pylori	unclassified	unclassified
member	131	-	-	-	-	-	HG5054779	information storage and processing	Translation, ribosomal structure and biogenesis	1YDMQ	Belongs to the class-II aminoacyl-tRNA synthetase family	287.DR97_4177	Bacteria	Proteobacteria	Gammaproteobacteria	Enterobacterales	Enterobacteriaceae	Klebsiella	Klebsiella pneumoniae	unclassified	unclassified
member	131	-	-	-	-	-	HG5054779	-	-	-	-	-	Bacteria	Proteobacteria	Gammaproteobacteria	Moraxellales	Moraxellaceae	Acinetobacter	Acinetobacter baumannii	-	-
member	131	-	-	-	-	-	HG5054779	-	-	-	-	-	Bacteria	Proteobacteria	Gammaproteobacteria	Pseudomonadales	Pseudomonadaceae	Pseudomonas	Pseudomonas aeruginosa	-	-
member	131	-	-	-	-	-	HG5054779	-	-	-	-	-	Bacteria	Proteobacteria	Gammaproteobacteria	Pseudomonadales	Pseudomonadaceae	Pseudomonas	unclassified	-	-
member	131	-	-	-	-	-	HG5055032	information storage and processing	Translation, ribosomal structure and biogenesis	2YMR5	Belongs to the class-II aminoacyl-tRNA synthetase family	85963.jhp_0170	Bacteria	Proteobacteria	Epsilonproteobacteria	Campylobacterales	Helicobacteraceae	Helicobacter	Helicobacter pylori	unclassified	unclassified
member	131	-	-	-	-	-	HG5055310	information storage and processing	Translation, ribosomal structure and biogenesis	2YMR5	Belongs to the class-II aminoacyl-tRNA synthetase family	1345592.CBOM010000001_gene60	Bacteria	Proteobacteria	Epsilonproteobacteria	Campylobacterales	Helicobacteraceae	Helicobacter	Helicobacter pylori	unclassified	unclassified
member	131	-	-	-	-	-	HG5055353	information storage and processing	Translation, ribosomal structure and biogenesis	2YMR5	Belongs to the class-II aminoacyl-tRNA synthetase family	1345592.CBOM010000001_gene60	Bacteria	Proteobacteria	Epsilonproteobacteria	Campylobacterales	Helicobacteraceae	Helicobacter	Helicobacter pylori	unclassified	unclassified
member	131	-	-	-	-	-	HG5055714	information storage and processing	Translation, ribosomal structure and biogenesis	2YMR5	Belongs to the class-II aminoacyl-tRNA synthetase family	944546.ABED_0611	Bacteria	Proteobacteria	Epsilonproteobacteria	Campylobacterales	Arcobacteraceae	Aliarcobacter	Aliarcobacter butzleri	unclassified	unclassified
member	131	-	-	-	-	-	HG5056043	information storage and processing	Translation, ribosomal structure and biogenesis	36DX4	Belongs to the class-II aminoacyl-tRNA synthetase family	1105031.HMPREF1141_3491	Bacteria	Firmicutes	Clostridia	Eubacteriales	Clostridiaceae	Clostridium	Clostridium sp. CAG:557	unclassified	unclassified
member	131	-	-	-	-	-	HG5056928	information storage and processing	Translation, ribosomal structure and biogenesis	2YMR5	Belongs to the class-II aminoacyl-tRNA synthetase family	1367491.BN865_00240c	Bacteria	Proteobacteria	Epsilonproteobacteria	Campylobacterales	Campylobacteraceae	Campylobacter	Campylobacter coli	unclassified	unclassified
member	131	-	-	-	-	-	HG5056928	-	-	-	-	-	Bacteria	Proteobacteria	Epsilonproteobacteria	Campylobacterales	Campylobacteraceae	Campylobacter	Campylobacter jejuni	-	-
member	131	-	-	-	-	-	HG5056928	-	-	-	-	-	Bacteria	Proteobacteria	Epsilonproteobacteria	Campylobacterales	Campylobacteraceae	Campylobacter	unclassified	-	-
member	131	-	-	-	-	-	HG5059121	information storage and processing	Translation, ribosomal structure and biogenesis	2KPRW	Belongs to the class-II aminoacyl-tRNA synthetase family	489653.NLA_5220	Bacteria	Proteobacteria	Betaproteobacteria	Neisseriales	Neisseriaceae	Neisseria	Neisseria gonorrhoeae	unclassified	unclassified
member	131	-	-	-	-	-	HG5059672	information storage and processing	Translation, ribosomal structure and biogenesis	1Y7HG	Belongs to the class-II aminoacyl-tRNA synthetase family	339671.Asuc_1515	Bacteria	Proteobacteria	Gammaproteobacteria	Pasteurellales	Pasteurellaceae	Actinobacillus	Actinobacillus succinogenes	unclassified	unclassified
member	131	-	-	-	-	-	HG5059802	information storage and processing	Translation, ribosomal structure and biogenesis	2YMR5	Belongs to the class-II aminoacyl-tRNA synthetase family	360104.CCC13826_0225	Bacteria	Proteobacteria	Epsilonproteobacteria	Campylobacterales	Campylobacteraceae	Campylobacter	Campylobacter concisus	unclassified	unclassified
member	131	-	-	-	-	-	HG5060336	information storage and processing	Translation, ribosomal structure and biogenesis	3WH32	Belongs to the class-II aminoacyl-tRNA synthetase family	428125.CLOLEP_01627	Bacteria	Firmicutes	Clostridia	Eubacteriales	Clostridiaceae	Clostridium	Clostridium leptum CAG:27	unclassified	unclassified
member	131	-	-	-	-	-	HG5060336	-	-	-	-	-	Bacteria	Firmicutes	Clostridia	Eubacteriales	Oscillospiraceae	Ruminococcus	uncultured Ruminococcus sp.	-	-
member	131	-	-	-	-	-	HG5060336	-	-	-	-	-	Bacteria	Firmicutes	Clostridia	Eubacteriales	Oscillospiraceae	unclassified	[Clostridium] leptum	-	-
member	131	-	-	-	-	-	HG5060459	information storage and processing	Translation, ribosomal structure and biogenesis	2M7Z9	Belongs to the class-II aminoacyl-tRNA synthetase family	525146.Ddes_0620	Bacteria	Proteobacteria	Deltaproteobacteria	Desulfovibrionales	Desulfovibrionaceae	Desulfovibrio	Desulfovibrio desulfuricans	unclassified	unclassified
member	131	-	-	-	-	-	HG5060459	-	-	-	-	-	Bacteria	Proteobacteria	Deltaproteobacteria	Desulfovibrionales	Desulfovibrionaceae	Desulfovibrio	Desulfovibrio sp. G11	-	-
member	131	-	-	-	-	-	HG5060697	information storage and processing	Translation, ribosomal structure and biogenesis	2YMR5	Belongs to the class-II aminoacyl-tRNA synthetase family	553218.CAMRE0001_1454	Bacteria	Proteobacteria	Epsilonproteobacteria	Campylobacterales	Campylobacteraceae	Campylobacter	Campylobacter curvus	unclassified	unclassified
member	131	-	-	-	-	-	HG5060769	information storage and processing	Translation, ribosomal structure and biogenesis	1Y7HG	Belongs to the class-II aminoacyl-tRNA synthetase family	221988.MS1543	Bacteria	Proteobacteria	Gammaproteobacteria	Pasteurellales	Pasteurellaceae	Basfia	Basfia succiniciproducens	unclassified	unclassified
member	131	-	-	-	-	-	HG5060769	-	-	-	-	-	Bacteria	Proteobacteria	Gammaproteobacteria	Pasteurellales	Pasteurellaceae	Basfia	[Mannheimia] succiniciproducens	-	-
member	131	-	-	-	-	-	HG5060769	-	-	-	-	-	Bacteria	Proteobacteria	Gammaproteobacteria	Pasteurellales	Pasteurellaceae	Basfia	unclassified	-	-
member	131	-	-	-	-	-	HG5060974	information storage and processing	Translation, ribosomal structure and biogenesis	2KPRW	Belongs to the class-II aminoacyl-tRNA synthetase family	557598.LHK_02425	Bacteria	Proteobacteria	Betaproteobacteria	Neisseriales	Chromobacteriaceae	Laribacter	Laribacter hongkongensis	unclassified	unclassified
member	131	-	-	-	-	-	HG5061807	information storage and processing	Translation, ribosomal structure and biogenesis	1XSNE	Belongs to the class-II aminoacyl-tRNA synthetase family	675812.VHA_001902	Bacteria	Proteobacteria	Gammaproteobacteria	Vibrionales	Vibrionaceae	Grimontia	Grimontia hollisae	unclassified	unclassified
member	131	-	-	-	-	-	HG5063261	information storage and processing	Translation, ribosomal structure and biogenesis	3Z1KE	Belongs to the class-II aminoacyl-tRNA synthetase family	529507.PMI2008	Bacteria	Proteobacteria	Gammaproteobacteria	Enterobacterales	Enterobacteriaceae	Klebsiella	Klebsiella pneumoniae	unclassified	unclassified
member	131	-	-	-	-	-	HG5063261	-	-	-	-	-	Bacteria	Proteobacteria	Gammaproteobacteria	Enterobacterales	Morganellaceae	Proteus	Proteus mirabilis	-	-
member	131	-	-	-	-	-	HG5063261	-	-	-	-	-	Bacteria	Proteobacteria	Gammaproteobacteria	Enterobacterales	Morganellaceae	Proteus	unclassified	-	-
member	131	-	-	-	-	-	HG5063342	information storage and processing	Translation, ribosomal structure and biogenesis	1RMJN	Belongs to the class-II aminoacyl-tRNA synthetase family	406818.XBJ1_3421	Bacteria	Proteobacteria	Gammaproteobacteria	Enterobacterales	Morganellaceae	Xenorhabdus	Xenorhabdus bovienii	unclassified	unclassified
member	131	-	-	-	-	-	HG5064050	information storage and processing	Translation, ribosomal structure and biogenesis	1RMJN	Belongs to the class-II aminoacyl-tRNA synthetase family	573.JG24_04840	Bacteria	Proteobacteria	Gammaproteobacteria	Enterobacterales	Enterobacteriaceae	Klebsiella	Klebsiella sp. PO552	unclassified	unclassified
member	131	-	-	-	-	-	HG5064050	-	-	-	-	-	Bacteria	Proteobacteria	Gammaproteobacteria	Enterobacterales	Enterobacteriaceae	Klebsiella	Klebsiella variicola CAG:634	-	-
member	131	-	-	-	-	-	HG5064050	-	-	-	-	-	Bacteria	Proteobacteria	Gammaproteobacteria	Enterobacterales	Enterobacteriaceae	Klebsiella	unclassified	-	-
member	131	-	-	-	-	-	HG5064114	information storage and processing	Translation, ribosomal structure and biogenesis	1RMJN	Belongs to the class-II aminoacyl-tRNA synthetase family	573.JG24_21165	Bacteria	Proteobacteria	Gammaproteobacteria	Enterobacterales	Enterobacteriaceae	Klebsiella	unclassified	unclassified	unclassified
member	131	-	-	-	-	-	HG5064114	-	-	-	-	-	Bacteria	Proteobacteria	Gammaproteobacteria	Enterobacterales	Enterobacteriaceae	unclassified	Enterobacteriaceae bacterium TzEc084	-	-
member	131	-	-	-	-	-	HG5064120	information storage and processing	Translation, ribosomal structure and biogenesis	41F1K	Belongs to the class-II aminoacyl-tRNA synthetase family	28152.DJ57_239	Bacteria	Proteobacteria	Gammaproteobacteria	Enterobacterales	Yersiniaceae	Yersinia	Yersinia bercovieri	unclassified	unclassified
member	131	-	-	-	-	-	HG5064138	information storage and processing	Translation, ribosomal structure and biogenesis	4H2PN	Belongs to the class-II aminoacyl-tRNA synthetase family	479436.Vpar_0510	Bacteria	Firmicutes	Negativicutes	Veillonellales	Veillonellaceae	Veillonella	Veillonella parvula	unclassified	unclassified
member	131	-	-	-	-	-	HG5064138	-	-	-	-	-	Bacteria	Firmicutes	Negativicutes	Veillonellales	Veillonellaceae	Veillonella	Veillonella sp. 3_1_44	-	-
member	131	-	-	-	-	-	HG5064138	-	-	-	-	-	Bacteria	Firmicutes	Negativicutes	Veillonellales	Veillonellaceae	Veillonella	unclassified	-	-
member	131	-	-	-	-	-	HG5064225	information storage and processing	Translation, ribosomal structure and biogenesis	3XQHS	Belongs to the class-II aminoacyl-tRNA synthetase family	155864.EDL933_5477	Bacteria	Proteobacteria	Gammaproteobacteria	Enterobacterales	Enterobacteriaceae	Escherichia	Escherichia coli	unclassified	unclassified
member	131	-	-	-	-	-	HG5064225	-	-	-	-	-	Bacteria	Proteobacteria	Gammaproteobacteria	Enterobacterales	Enterobacteriaceae	Klebsiella	Klebsiella pneumoniae	-	-
member	131	-	-	-	-	-	HG5064225	-	-	-	-	-	Bacteria	Proteobacteria	Gammaproteobacteria	Enterobacterales	Enterobacteriaceae	Salmonella	Salmonella sp. HNK130	-	-
member	131	-	-	-	-	-	HG5064225	-	-	-	-	-	Bacteria	Proteobacteria	Gammaproteobacteria	Enterobacterales	Enterobacteriaceae	unclassified	unclassified	-	-
member	131	-	-	-	-	-	HG5064225	-	-	-	-	-	Eukaryota	Nematoda	Enoplea	Trichinellida	Trichuridae	Trichuris	Trichuris trichiura	-	-
member	131	-	-	-	-	-	HG5064227	information storage and processing	Translation, ribosomal structure and biogenesis	3XM7X	Belongs to the class-II aminoacyl-tRNA synthetase family	199310.c3469	Bacteria	Proteobacteria	Gammaproteobacteria	Enterobacterales	Enterobacteriaceae	Enterobacter	Enterobacter sp. EC-NT1	unclassified	unclassified
member	131	-	-	-	-	-	HG5064227	-	-	-	-	-	Bacteria	Proteobacteria	Gammaproteobacteria	Enterobacterales	Enterobacteriaceae	Escherichia	Escherichia coli	-	-
member	131	-	-	-	-	-	HG5064227	-	-	-	-	-	Bacteria	Proteobacteria	Gammaproteobacteria	Enterobacterales	Enterobacteriaceae	Klebsiella	Klebsiella pneumoniae	-	-
member	131	-	-	-	-	-	HG5064227	-	-	-	-	-	Bacteria	Proteobacteria	Gammaproteobacteria	Enterobacterales	Enterobacteriaceae	Shigella	Shigella boydii	-	-
member	131	-	-	-	-	-	HG5064227	-	-	-	-	-	Bacteria	Proteobacteria	Gammaproteobacteria	Enterobacterales	Enterobacteriaceae	Shigella	Shigella dysenteriae	-	-
member	131	-	-	-	-	-	HG5064227	-	-	-	-	-	Bacteria	Proteobacteria	Gammaproteobacteria	Enterobacterales	Enterobacteriaceae	Shigella	Shigella flexneri	-	-
member	131	-	-	-	-	-	HG5064227	-	-	-	-	-	Bacteria	Proteobacteria	Gammaproteobacteria	Enterobacterales	Enterobacteriaceae	Shigella	Shigella sonnei	-	-
member	131	-	-	-	-	-	HG5064227	-	-	-	-	-	Bacteria	Proteobacteria	Gammaproteobacteria	Enterobacterales	Enterobacteriaceae	Shigella	Shigella sp. FC1172	-	-
member	131	-	-	-	-	-	HG5064227	-	-	-	-	-	Bacteria	Proteobacteria	Gammaproteobacteria	Enterobacterales	Enterobacteriaceae	Shigella	Shigella sp. FC1180	-	-
member	131	-	-	-	-	-	HG5064227	-	-	-	-	-	Bacteria	Proteobacteria	Gammaproteobacteria	Enterobacterales	Enterobacteriaceae	unclassified	Enterobacteriaceae bacterium TzEc051	-	-
member	131	-	-	-	-	-	HG5064227	-	-	-	-	-	Bacteria	Proteobacteria	Gammaproteobacteria	Enterobacterales	Enterobacteriaceae	unclassified	Enterobacteriaceae bacterium TzEc058	-	-
member	131	-	-	-	-	-	HG5064227	-	-	-	-	-	Bacteria	Proteobacteria	Gammaproteobacteria	Enterobacterales	Enterobacteriaceae	unclassified	unclassified	-	-
member	131	-	-	-	-	-	HG5064480	information storage and processing	Translation, ribosomal structure and biogenesis	COG1190	Belongs to the class-II aminoacyl-tRNA synthetase family	313628.LNTAR_12771	Bacteria	Lentisphaerae	Lentisphaeria	Victivallales	Victivallaceae	Victivallis	Victivallis vadensis	unclassified	unclassified
member	131	-	-	-	-	-	HG5064768	information storage and processing	Translation, ribosomal structure and biogenesis	3XQHS	Belongs to the class-II aminoacyl-tRNA synthetase family	155864.EDL933_5477	Bacteria	Proteobacteria	Gammaproteobacteria	Enterobacterales	Enterobacteriaceae	Escherichia	Escherichia coli	unclassified	unclassified
member	131	-	-	-	-	-	HG5064768	-	-	-	-	-	Bacteria	Proteobacteria	Gammaproteobacteria	Enterobacterales	Enterobacteriaceae	unclassified	unclassified	-	-
member	131	-	-	-	-	-	HG5064769	information storage and processing	Translation, ribosomal structure and biogenesis	3XM7X	Belongs to the class-II aminoacyl-tRNA synthetase family	155864.EDL933_4091	Bacteria	Proteobacteria	Gammaproteobacteria	Enterobacterales	Enterobacteriaceae	Escherichia	Escherichia coli	unclassified	unclassified
member	131	-	-	-	-	-	HG5064791	information storage and processing	Translation, ribosomal structure and biogenesis	3WW15	tRNA synthetases class II (D, K and N)	637910.ROD_49431	Bacteria	Proteobacteria	Gammaproteobacteria	Enterobacterales	Enterobacteriaceae	Citrobacter	Citrobacter rodentium	unclassified	unclassified
member	131	-	-	-	-	-	HG5064831	information storage and processing	Translation, ribosomal structure and biogenesis	3X1BQ	Belongs to the class-II aminoacyl-tRNA synthetase family	716541.ECL_04215	Bacteria	Proteobacteria	Gammaproteobacteria	Enterobacterales	Enterobacteriaceae	Enterobacter	Enterobacter cancerogenus	unclassified	unclassified
member	131	-	-	-	-	-	HG5064831	-	-	-	-	-	Bacteria	Proteobacteria	Gammaproteobacteria	Enterobacterales	Enterobacteriaceae	Enterobacter	unclassified	-	-
member	131	-	-	-	-	-	HG5064837	information storage and processing	Translation, ribosomal structure and biogenesis	41F1K	Belongs to the class-II aminoacyl-tRNA synthetase family	28152.DJ57_239	Bacteria	Proteobacteria	Gammaproteobacteria	Enterobacterales	Yersiniaceae	Yersinia	Yersinia rohdei	unclassified	unclassified
member	131	-	-	-	-	-	HG5064896	information storage and processing	Translation, ribosomal structure and biogenesis	3Z7RC	Belongs to the class-II aminoacyl-tRNA synthetase family	500637.PROVRUST_06931	Bacteria	Proteobacteria	Gammaproteobacteria	Enterobacterales	Morganellaceae	Providencia	Providencia rustigianii	unclassified	unclassified
member	131	-	-	-	-	-	HG5065043	information storage and processing	Translation, ribosomal structure and biogenesis	3X1BQ	Belongs to the class-II aminoacyl-tRNA synthetase family	716541.ECL_04215	Bacteria	Bacteroidetes	Sphingobacteriia	Sphingobacteriales	Sphingobacteriaceae	Pedobacter	Pedobacter himalayensis	unclassified	unclassified
member	131	-	-	-	-	-	HG5065043	-	-	-	-	-	Bacteria	Proteobacteria	Gammaproteobacteria	Enterobacterales	Enterobacteriaceae	Enterobacter	Enterobacter cloacae	-	-
member	131	-	-	-	-	-	HG5065043	-	-	-	-	-	Bacteria	Proteobacteria	Gammaproteobacteria	Enterobacterales	Enterobacteriaceae	Enterobacter	Enterobacter cloacae complex sp. 2DZ2F16B1	-	-
member	131	-	-	-	-	-	HG5065043	-	-	-	-	-	Bacteria	Proteobacteria	Gammaproteobacteria	Enterobacterales	Enterobacteriaceae	Enterobacter	Enterobacter sp. RVSM5a	-	-
member	131	-	-	-	-	-	HG5065043	-	-	-	-	-	Bacteria	Proteobacteria	Gammaproteobacteria	Enterobacterales	Enterobacteriaceae	Enterobacter	unclassified	-	-
member	131	-	-	-	-	-	HG5065043	-	-	-	-	-	Bacteria	Proteobacteria	Gammaproteobacteria	Enterobacterales	Enterobacteriaceae	Escherichia	Escherichia coli	-	-
member	131	-	-	-	-	-	HG5065043	-	-	-	-	-	Bacteria	Proteobacteria	Gammaproteobacteria	Enterobacterales	Enterobacteriaceae	Klebsiella	Klebsiella aerogenes	-	-
member	131	-	-	-	-	-	HG5065043	-	-	-	-	-	Bacteria	Proteobacteria	Gammaproteobacteria	Enterobacterales	Enterobacteriaceae	Klebsiella	Klebsiella pneumoniae	-	-
member	131	-	-	-	-	-	HG5065043	-	-	-	-	-	Bacteria	Proteobacteria	Gammaproteobacteria	Enterobacterales	Enterobacteriaceae	unclassified	Enterobacteriaceae bacterium TzEc084	-	-
member	131	-	-	-	-	-	HG5065073	information storage and processing	Translation, ribosomal structure and biogenesis	3Z7RC	Belongs to the class-II aminoacyl-tRNA synthetase family	521000.PROVRETT_07993	Bacteria	Proteobacteria	Gammaproteobacteria	Enterobacterales	Morganellaceae	Providencia	Providencia rettgeri	unclassified	unclassified
member	131	-	-	-	-	-	HG5065073	-	-	-	-	-	Bacteria	Proteobacteria	Gammaproteobacteria	Enterobacterales	Morganellaceae	Providencia	unclassified	-	-
member	131	-	-	-	-	-	HG5065148	information storage and processing	Translation, ribosomal structure and biogenesis	41F1K	Belongs to the class-II aminoacyl-tRNA synthetase family	214092.YPO0888	Bacteria	Proteobacteria	Gammaproteobacteria	Enterobacterales	Yersiniaceae	Yersinia	Yersinia intermedia	unclassified	unclassified
member	131	-	-	-	-	-	HG5065148	-	-	-	-	-	Bacteria	Proteobacteria	Gammaproteobacteria	Enterobacterales	Yersiniaceae	Yersinia	Yersinia pestis	-	-
member	131	-	-	-	-	-	HG5065148	-	-	-	-	-	Bacteria	Proteobacteria	Gammaproteobacteria	Enterobacterales	Yersiniaceae	Yersinia	Yersinia pseudotuberculosis	-	-
member	131	-	-	-	-	-	HG5065148	-	-	-	-	-	Bacteria	Proteobacteria	Gammaproteobacteria	Enterobacterales	Yersiniaceae	Yersinia	unclassified	-	-
member	131	-	-	-	-	-	HG5065309	information storage and processing	Translation, ribosomal structure and biogenesis	3XM7X	Belongs to the class-II aminoacyl-tRNA synthetase family	199310.c3469	Bacteria	Proteobacteria	Gammaproteobacteria	Enterobacterales	Enterobacteriaceae	Escherichia	Escherichia coli	unclassified	unclassified
member	131	-	-	-	-	-	HG5065309	-	-	-	-	-	Bacteria	Proteobacteria	Gammaproteobacteria	Enterobacterales	Enterobacteriaceae	unclassified	unclassified	-	-
member	131	-	-	-	-	-	HG5065329	information storage and processing	Translation, ribosomal structure and biogenesis	3XM7X	Belongs to the class-II aminoacyl-tRNA synthetase family	199310.c3469	Bacteria	Proteobacteria	Gammaproteobacteria	Enterobacterales	Enterobacteriaceae	Enterobacter	Enterobacter hormaechei	unclassified	unclassified
member	131	-	-	-	-	-	HG5065329	-	-	-	-	-	Bacteria	Proteobacteria	Gammaproteobacteria	Enterobacterales	Enterobacteriaceae	Escherichia	Escherichia coli	-	-
member	131	-	-	-	-	-	HG5065329	-	-	-	-	-	Bacteria	Proteobacteria	Gammaproteobacteria	Enterobacterales	Enterobacteriaceae	Klebsiella	Klebsiella oxytoca	-	-
member	131	-	-	-	-	-	HG5065329	-	-	-	-	-	Bacteria	Proteobacteria	Gammaproteobacteria	Enterobacterales	Enterobacteriaceae	Klebsiella	Klebsiella pneumoniae	-	-
member	131	-	-	-	-	-	HG5065329	-	-	-	-	-	Bacteria	Proteobacteria	Gammaproteobacteria	Enterobacterales	Enterobacteriaceae	Salmonella	Salmonella sp. HNK130	-	-
member	131	-	-	-	-	-	HG5065329	-	-	-	-	-	Bacteria	Proteobacteria	Gammaproteobacteria	Enterobacterales	Enterobacteriaceae	Salmonella	Salmonella sp. S13	-	-
member	131	-	-	-	-	-	HG5065329	-	-	-	-	-	Bacteria	Proteobacteria	Gammaproteobacteria	Enterobacterales	Enterobacteriaceae	Shigella	Shigella sp. PAMC 28760	-	-
member	131	-	-	-	-	-	HG5065329	-	-	-	-	-	Bacteria	Proteobacteria	Gammaproteobacteria	Enterobacterales	Enterobacteriaceae	unclassified	Enterobacteriaceae bacterium TzEc077	-	-
member	131	-	-	-	-	-	HG5065329	-	-	-	-	-	Bacteria	Proteobacteria	Gammaproteobacteria	Enterobacterales	Enterobacteriaceae	unclassified	unclassified	-	-
member	131	-	-	-	-	-	HG5065329	-	-	-	-	-	unclassified	unclassified	unclassified	unclassified	unclassified	unclassified	translation factor module pTFM1	-	-
member	131	-	-	-	-	-	HG5065392	information storage and processing	Translation, ribosomal structure and biogenesis	1RMJN	Belongs to the class-II aminoacyl-tRNA synthetase family	1286170.RORB6_22910	Bacteria	Proteobacteria	Gammaproteobacteria	Enterobacterales	Enterobacteriaceae	Raoultella	Raoultella ornithinolytica	unclassified	unclassified
member	131	-	-	-	-	-	HG5065392	-	-	-	-	-	Bacteria	Proteobacteria	Gammaproteobacteria	Enterobacterales	Enterobacteriaceae	Raoultella	unclassified	-	-
member	131	-	-	-	-	-	HG5065441	information storage and processing	Translation, ribosomal structure and biogenesis	3XQHS	Belongs to the class-II aminoacyl-tRNA synthetase family	481805.EcolC_3898	Bacteria	Proteobacteria	Gammaproteobacteria	Enterobacterales	Enterobacteriaceae	Escherichia	Escherichia coli	unclassified	unclassified
member	131	-	-	-	-	-	HG5065441	-	-	-	-	-	Bacteria	Proteobacteria	Gammaproteobacteria	Enterobacterales	Enterobacteriaceae	unclassified	Enterobacteriaceae bacterium TzEc051	-	-
member	131	-	-	-	-	-	HG5065441	-	-	-	-	-	Bacteria	Proteobacteria	Gammaproteobacteria	Enterobacterales	Enterobacteriaceae	unclassified	Enterobacteriaceae bacterium TzEc058	-	-
member	131	-	-	-	-	-	HG5065441	-	-	-	-	-	Bacteria	Proteobacteria	Gammaproteobacteria	Enterobacterales	Enterobacteriaceae	unclassified	Enterobacteriaceae bacterium TzEc077	-	-
member	131	-	-	-	-	-	HG5065441	-	-	-	-	-	Bacteria	Proteobacteria	Gammaproteobacteria	Enterobacterales	Enterobacteriaceae	unclassified	Enterobacteriaceae bacterium TzEc084	-	-
member	131	-	-	-	-	-	HG5065441	-	-	-	-	-	Bacteria	Proteobacteria	Gammaproteobacteria	Enterobacterales	Enterobacteriaceae	unclassified	unclassified	-	-
member	131	-	-	-	-	-	HG5065602	information storage and processing	Translation, ribosomal structure and biogenesis	3XM7X	Belongs to the class-II aminoacyl-tRNA synthetase family	199310.c3469	Bacteria	Proteobacteria	Gammaproteobacteria	Enterobacterales	Enterobacteriaceae	Escherichia	unclassified	unclassified	unclassified
member	131	-	-	-	-	-	HG5065602	-	-	-	-	-	Bacteria	Proteobacteria	Gammaproteobacteria	Enterobacterales	Enterobacteriaceae	Shigella	Shigella sp. FC2045	-	-
member	131	-	-	-	-	-	HG5065602	-	-	-	-	-	Bacteria	Proteobacteria	Gammaproteobacteria	Enterobacterales	Enterobacteriaceae	Shigella	Shigella sp. FC2928	-	-
member	131	-	-	-	-	-	HG5065645	information storage and processing	Translation, ribosomal structure and biogenesis	3XM7X	Belongs to the class-II aminoacyl-tRNA synthetase family	199310.c3469	Bacteria	Proteobacteria	Gammaproteobacteria	Enterobacterales	Enterobacteriaceae	Escherichia	Escherichia coli	unclassified	unclassified
member	131	-	-	-	-	-	HG5065669	information storage and processing	Translation, ribosomal structure and biogenesis	1RMJN	Belongs to the class-II aminoacyl-tRNA synthetase family	573.JG24_21165	Bacteria	Proteobacteria	Gammaproteobacteria	Enterobacterales	Enterobacteriaceae	Klebsiella	Klebsiella pneumoniae	unclassified	unclassified
member	131	-	-	-	-	-	HG5065669	-	-	-	-	-	Bacteria	Proteobacteria	Gammaproteobacteria	Enterobacterales	Enterobacteriaceae	Klebsiella	Klebsiella sp. PO552	-	-
member	131	-	-	-	-	-	HG5065669	-	-	-	-	-	Bacteria	Proteobacteria	Gammaproteobacteria	Enterobacterales	Enterobacteriaceae	Klebsiella	unclassified	-	-
member	131	-	-	-	-	-	HG5065669	-	-	-	-	-	Bacteria	Proteobacteria	Gammaproteobacteria	Enterobacterales	Enterobacteriaceae	unclassified	Enterobacteriaceae bacterium S05	-	-
member	131	-	-	-	-	-	HG5065669	-	-	-	-	-	Bacteria	Proteobacteria	Gammaproteobacteria	Enterobacterales	Yersiniaceae	Serratia	Serratia liquefaciens	-	-
member	131	-	-	-	-	-	HG5065756	information storage and processing	Translation, ribosomal structure and biogenesis	3XM7X	Belongs to the class-II aminoacyl-tRNA synthetase family	502347.ESCAB7627_0951	Bacteria	Proteobacteria	Gammaproteobacteria	Enterobacterales	Enterobacteriaceae	Escherichia	Escherichia albertii	unclassified	unclassified
member	131	-	-	-	-	-	HG5065902	information storage and processing	Translation, ribosomal structure and biogenesis	1RMJN	Belongs to the class-II aminoacyl-tRNA synthetase family	1216966.BAUC01000031_gene1210	Bacteria	Proteobacteria	Gammaproteobacteria	Enterobacterales	Hafniaceae	Edwardsiella	Edwardsiella piscicida	unclassified	unclassified
member	131	-	-	-	-	-	HG5065902	-	-	-	-	-	Bacteria	Proteobacteria	Gammaproteobacteria	Enterobacterales	Hafniaceae	Edwardsiella	Edwardsiella tarda	-	-
member	131	-	-	-	-	-	HG5065902	-	-	-	-	-	Bacteria	Proteobacteria	Gammaproteobacteria	Enterobacterales	Hafniaceae	Edwardsiella	unclassified	-	-
member	131	-	-	-	-	-	HG5065904	information storage and processing	Translation, ribosomal structure and biogenesis	3XQHS	Belongs to the class-II aminoacyl-tRNA synthetase family	481805.EcolC_3898	Bacteria	Proteobacteria	Gammaproteobacteria	Enterobacterales	Enterobacteriaceae	Escherichia	Escherichia coli	unclassified	unclassified
member	131	-	-	-	-	-	HG5065924	information storage and processing	Translation, ribosomal structure and biogenesis	3WW15	tRNA synthetases class II (D, K and N)	1080067.BAZH01000029_gene1703	Bacteria	Proteobacteria	Gammaproteobacteria	Enterobacterales	Enterobacteriaceae	Citrobacter	Citrobacter koseri	unclassified	unclassified
member	131	-	-	-	-	-	HG5065924	-	-	-	-	-	Bacteria	Proteobacteria	Gammaproteobacteria	Enterobacterales	Enterobacteriaceae	Citrobacter	unclassified	-	-
member	131	-	-	-	-	-	HG5065924	-	-	-	-	-	Bacteria	Proteobacteria	Gammaproteobacteria	Enterobacterales	Enterobacteriaceae	Salmonella	Salmonella sp. HMSC13B08	-	-
member	131	-	-	-	-	-	HG5065986	information storage and processing	Translation, ribosomal structure and biogenesis	3WW15	tRNA synthetases class II (D, K and N)	500640.CIT292_09674	Bacteria	Proteobacteria	Gammaproteobacteria	Enterobacterales	Enterobacteriaceae	Citrobacter	Citrobacter freundii	unclassified	unclassified
member	131	-	-	-	-	-	HG5065986	-	-	-	-	-	Bacteria	Proteobacteria	Gammaproteobacteria	Enterobacterales	Enterobacteriaceae	Citrobacter	Citrobacter sp. CRE-46	-	-
member	131	-	-	-	-	-	HG5065986	-	-	-	-	-	Bacteria	Proteobacteria	Gammaproteobacteria	Enterobacterales	Enterobacteriaceae	Citrobacter	Citrobacter werkmanii	-	-
member	131	-	-	-	-	-	HG5065986	-	-	-	-	-	Bacteria	Proteobacteria	Gammaproteobacteria	Enterobacterales	Enterobacteriaceae	Citrobacter	unclassified	-	-
member	131	-	-	-	-	-	HG5065986	-	-	-	-	-	Bacteria	Proteobacteria	Gammaproteobacteria	Enterobacterales	Enterobacteriaceae	Salmonella	Salmonella enterica	-	-
member	131	-	-	-	-	-	HG5066127	information storage and processing	Translation, ribosomal structure and biogenesis	3Z7RC	Belongs to the class-II aminoacyl-tRNA synthetase family	520999.PROVALCAL_01092	Bacteria	Proteobacteria	Gammaproteobacteria	Enterobacterales	Morganellaceae	Providencia	Providencia alcalifaciens	unclassified	unclassified
member	131	-	-	-	-	-	HG5066139	information storage and processing	Translation, ribosomal structure and biogenesis	1RMJN	Belongs to the class-II aminoacyl-tRNA synthetase family	1453496.AT03_04470	Bacteria	Proteobacteria	Gammaproteobacteria	Enterobacterales	Enterobacteriaceae	unclassified	Enterobacteriaceae bacterium 9_2_54FAA	unclassified	unclassified
member	131	-	-	-	-	-	HG5066139	-	-	-	-	-	Bacteria	Proteobacteria	Gammaproteobacteria	Enterobacterales	Enterobacteriaceae	unclassified	Enterobacteriaceae bacterium bta3-1	-	-
member	131	-	-	-	-	-	HG5066139	-	-	-	-	-	Bacteria	Proteobacteria	Gammaproteobacteria	Enterobacterales	Hafniaceae	Hafnia	Hafnia alvei	-	-
member	131	-	-	-	-	-	HG5066139	-	-	-	-	-	Bacteria	Proteobacteria	Gammaproteobacteria	Enterobacterales	Hafniaceae	Hafnia	Hafnia paralvei	-	-
member	131	-	-	-	-	-	HG5066139	-	-	-	-	-	Bacteria	Proteobacteria	Gammaproteobacteria	Enterobacterales	Hafniaceae	Hafnia	unclassified	-	-
member	131	-	-	-	-	-	HG5066149	information storage and processing	Translation, ribosomal structure and biogenesis	3WW15	tRNA synthetases class II (D, K and N)	469595.CSAG_02708	Bacteria	Proteobacteria	Gammaproteobacteria	Enterobacterales	Enterobacteriaceae	Citrobacter	Citrobacter braakii	unclassified	unclassified
member	131	-	-	-	-	-	HG5066149	-	-	-	-	-	Bacteria	Proteobacteria	Gammaproteobacteria	Enterobacterales	Enterobacteriaceae	Citrobacter	Citrobacter portucalensis	-	-
member	131	-	-	-	-	-	HG5066149	-	-	-	-	-	Bacteria	Proteobacteria	Gammaproteobacteria	Enterobacterales	Enterobacteriaceae	Citrobacter	unclassified	-	-
member	131	-	-	-	-	-	HG5066149	-	-	-	-	-	Bacteria	Proteobacteria	Gammaproteobacteria	Enterobacterales	Enterobacteriaceae	Shigella	Shigella flexneri	-	-
member	131	-	-	-	-	-	HG5066408	information storage and processing	Translation, ribosomal structure and biogenesis	3XQHS	Belongs to the class-II aminoacyl-tRNA synthetase family	199310.c5138	Bacteria	Proteobacteria	Gammaproteobacteria	Enterobacterales	Enterobacteriaceae	Enterobacter	Enterobacter hormaechei	unclassified	unclassified
member	131	-	-	-	-	-	HG5066408	-	-	-	-	-	Bacteria	Proteobacteria	Gammaproteobacteria	Enterobacterales	Enterobacteriaceae	Escherichia	Escherichia coli	-	-
member	131	-	-	-	-	-	HG5066408	-	-	-	-	-	Bacteria	Proteobacteria	Gammaproteobacteria	Enterobacterales	Enterobacteriaceae	Shigella	Shigella sp. FC2045	-	-
member	131	-	-	-	-	-	HG5066408	-	-	-	-	-	Bacteria	Proteobacteria	Gammaproteobacteria	Enterobacterales	Enterobacteriaceae	Shigella	Shigella sp. FC2928	-	-
member	131	-	-	-	-	-	HG5066408	-	-	-	-	-	Bacteria	Proteobacteria	Gammaproteobacteria	Enterobacterales	Enterobacteriaceae	unclassified	unclassified	-	-
member	131	-	-	-	-	-	HG5066411	information storage and processing	Translation, ribosomal structure and biogenesis	3XQHS	Belongs to the class-II aminoacyl-tRNA synthetase family	1440052.EAKF1_ch2293c	Bacteria	Proteobacteria	Gammaproteobacteria	Enterobacterales	Enterobacteriaceae	Escherichia	Escherichia albertii	unclassified	unclassified
member	131	-	-	-	-	-	HG5066411	-	-	-	-	-	Bacteria	Proteobacteria	Gammaproteobacteria	Enterobacterales	Enterobacteriaceae	Escherichia	unclassified	-	-
member	131	-	-	-	-	-	HG5066447	information storage and processing	Translation, ribosomal structure and biogenesis	401M7	Belongs to the class-II aminoacyl-tRNA synthetase family	399741.Spro_3888	Bacteria	Proteobacteria	Gammaproteobacteria	Enterobacterales	Yersiniaceae	Serratia	Serratia proteamaculans	unclassified	unclassified
member	131	-	-	-	-	-	HG5066447	-	-	-	-	-	Bacteria	Proteobacteria	Gammaproteobacteria	Enterobacterales	Yersiniaceae	Serratia	Serratia quinivorans	-	-
member	131	-	-	-	-	-	HG5066447	-	-	-	-	-	Bacteria	Proteobacteria	Gammaproteobacteria	Enterobacterales	Yersiniaceae	Serratia	unclassified	-	-
member	131	-	-	-	-	-	HG5066538	information storage and processing	Translation, ribosomal structure and biogenesis	3XQHS	Belongs to the class-II aminoacyl-tRNA synthetase family	155864.EDL933_5477	Bacteria	Proteobacteria	Gammaproteobacteria	Enterobacterales	Enterobacteriaceae	Escherichia	Escherichia sp. 4_1_40B	unclassified	unclassified
member	131	-	-	-	-	-	HG5066547	information storage and processing	Translation, ribosomal structure and biogenesis	4PRGQ	tRNA synthetases class II (D, K and N)	742821.HMPREF9464_01995	Bacteria	Proteobacteria	Betaproteobacteria	Burkholderiales	Sutterellaceae	Sutterella	Sutterella wadsworthensis	unclassified	unclassified
member	131	-	-	-	-	-	HG5066548	information storage and processing	Translation, ribosomal structure and biogenesis	4H2PN	Belongs to the class-II aminoacyl-tRNA synthetase family	479436.Vpar_0510	Bacteria	Firmicutes	Negativicutes	Veillonellales	Veillonellaceae	Veillonella	Veillonella parvula	unclassified	unclassified
member	131	-	-	-	-	-	HG5066548	-	-	-	-	-	Bacteria	Firmicutes	Negativicutes	Veillonellales	Veillonellaceae	Veillonella	Veillonella sp. 6_1_27	-	-
member	131	-	-	-	-	-	HG5066548	-	-	-	-	-	Bacteria	Firmicutes	Negativicutes	Veillonellales	Veillonellaceae	Veillonella	unclassified	-	-
member	131	-	-	-	-	-	HG5066618	information storage and processing	Translation, ribosomal structure and biogenesis	3ZM2F	tRNA synthetases class II (D, K and N)	90371.CY43_15850	Bacteria	Proteobacteria	Gammaproteobacteria	Enterobacterales	Enterobacteriaceae	Salmonella	Salmonella enterica	unclassified	unclassified
member	131	-	-	-	-	-	HG5066618	-	-	-	-	-	Bacteria	Proteobacteria	Gammaproteobacteria	Enterobacterales	Enterobacteriaceae	Salmonella	Salmonella sp. 3DZ2-4SM	-	-
member	131	-	-	-	-	-	HG5066618	-	-	-	-	-	Bacteria	Proteobacteria	Gammaproteobacteria	Enterobacterales	Enterobacteriaceae	Salmonella	Salmonella sp. NCTC 11881	-	-
member	131	-	-	-	-	-	HG5066618	-	-	-	-	-	Bacteria	Proteobacteria	Gammaproteobacteria	Enterobacterales	Enterobacteriaceae	Salmonella	unclassified	-	-
member	131	-	-	-	-	-	HG5066682	information storage and processing	Translation, ribosomal structure and biogenesis	3XQHS	Belongs to the class-II aminoacyl-tRNA synthetase family	362663.ECP_4373	Bacteria	Proteobacteria	Gammaproteobacteria	Enterobacterales	Enterobacteriaceae	unclassified	unclassified	unclassified	unclassified
member	131	-	-	-	-	-	HG5066686	information storage and processing	Translation, ribosomal structure and biogenesis	1RMJN	Belongs to the class-II aminoacyl-tRNA synthetase family	1286170.RORB6_12655	Bacteria	Proteobacteria	Gammaproteobacteria	Enterobacterales	Enterobacteriaceae	Raoultella	Raoultella ornithinolytica	unclassified	unclassified
member	131	-	-	-	-	-	HG5066864	information storage and processing	Translation, ribosomal structure and biogenesis	1Y3RJ	Belongs to the class-II aminoacyl-tRNA synthetase family	1410676.JNKL01000009_gene92	Bacteria	Proteobacteria	Gammaproteobacteria	Aeromonadales	Succinivibrionaceae	Succinatimonas	Succinatimonas sp. CAG:777	unclassified	unclassified
member	131	-	-	-	-	-	HG5066917	information storage and processing	Translation, ribosomal structure and biogenesis	2YMR5	Belongs to the class-II aminoacyl-tRNA synthetase family	613026.HRAG_00643	Bacteria	Proteobacteria	Epsilonproteobacteria	Campylobacterales	Helicobacteraceae	Helicobacter	Helicobacter bilis	unclassified	unclassified
member	131	-	-	-	-	-	HG5066917	-	-	-	-	-	Bacteria	Proteobacteria	Epsilonproteobacteria	Campylobacterales	Helicobacteraceae	Helicobacter	unclassified	-	-
member	131	-	-	-	-	-	HG5067031	information storage and processing	Translation, ribosomal structure and biogenesis	4H2PN	Belongs to the class-II aminoacyl-tRNA synthetase family	1262914.BN533_01111	Bacteria	Firmicutes	Negativicutes	Acidaminococcales	Acidaminococcaceae	Phascolarctobacterium	Phascolarctobacterium faecium	unclassified	unclassified
member	131	-	-	-	-	-	HG5068801	information storage and processing	Translation, ribosomal structure and biogenesis	4PQDX	tRNA synthetases class II (D, K and N)	742823.HMPREF9465_00390	Bacteria	Proteobacteria	Betaproteobacteria	Burkholderiales	Sutterellaceae	Duodenibacillus	Duodenibacillus massiliensis	unclassified	unclassified
member	131	-	-	-	-	-	HG5068801	-	-	-	-	-	Bacteria	Proteobacteria	Betaproteobacteria	Burkholderiales	Sutterellaceae	Sutterella	Sutterella sp. CAG:397	-	-
member	131	-	-	-	-	-	HG5068967	information storage and processing	Translation, ribosomal structure and biogenesis	4H2PN	Belongs to the class-II aminoacyl-tRNA synthetase family	479436.Vpar_0510	Bacteria	Firmicutes	Negativicutes	Veillonellales	Veillonellaceae	Veillonella	Veillonella parvula	unclassified	unclassified
member	131	-	-	-	-	-	HG5069135	information storage and processing	Translation, ribosomal structure and biogenesis	3Z7RC	Belongs to the class-II aminoacyl-tRNA synthetase family	471874.PROSTU_03354	Bacteria	Proteobacteria	Gammaproteobacteria	Enterobacterales	Morganellaceae	Providencia	Providencia stuartii	unclassified	unclassified
member	131	-	-	-	-	-	HG5069135	-	-	-	-	-	Bacteria	Proteobacteria	Gammaproteobacteria	Enterobacterales	Morganellaceae	Providencia	unclassified	-	-
member	131	-	-	-	-	-	HG5069135	-	-	-	-	-	Bacteria	Proteobacteria	Gammaproteobacteria	Moraxellales	Moraxellaceae	Acinetobacter	Acinetobacter baumannii	-	-
member	131	-	-	-	-	-	HG5069567	information storage and processing	Translation, ribosomal structure and biogenesis	4PQDX	tRNA synthetases class II (D, K and N)	742823.HMPREF9465_00390	unclassified	unclassified	unclassified	unclassified	unclassified	unclassified	unclassified	acetyl xylan esterase (EC 3.1.1.72).	CE2
member	131	-	-	-	-	-	HG5070512	information storage and processing	Translation, ribosomal structure and biogenesis	4PQDX	tRNA synthetases class II (D, K and N)	742823.HMPREF9465_00390	Bacteria	Proteobacteria	Betaproteobacteria	Burkholderiales	Sutterellaceae	Duodenibacillus	Duodenibacillus massiliensis	unclassified	unclassified
member	131	-	-	-	-	-	HG5070512	-	-	-	-	-	Bacteria	Proteobacteria	Betaproteobacteria	Burkholderiales	Sutterellaceae	Sutterella	Sutterella sp. CAG:397	-	-
member	131	-	-	-	-	-	HG5070700	information storage and processing	Translation, ribosomal structure and biogenesis	4PQDX	tRNA synthetases class II (D, K and N)	742823.HMPREF9465_00390	unclassified	unclassified	unclassified	unclassified	unclassified	unclassified	unclassified	acetyl xylan esterase (EC 3.1.1.72).	CE2
member	131	-	-	-	-	-	HG5070751	information storage and processing	Translation, ribosomal structure and biogenesis	2JBIQ	tRNA synthetases class II (D, K and N)	526224.Bmur_0726	Bacteria	Spirochaetes	Spirochaetia	Brachyspirales	Brachyspiraceae	Brachyspira	Brachyspira murdochii	unclassified	unclassified
member	131	-	-	-	-	-	HG5071339	information storage and processing	Translation, ribosomal structure and biogenesis	4PQDX	tRNA synthetases class II (D, K and N)	742823.HMPREF9465_00390	unclassified	unclassified	unclassified	unclassified	unclassified	unclassified	unclassified	unclassified	unclassified
member	131	-	-	-	-	-	HG5071816	information storage and processing	Translation, ribosomal structure and biogenesis	4PQDX	tRNA synthetases class II (D, K and N)	762966.HMPREF9439_01554	unclassified	unclassified	unclassified	unclassified	unclassified	unclassified	unclassified	unclassified	unclassified
member	131	-	-	-	-	-	HG5072009	information storage and processing	Translation, ribosomal structure and biogenesis	2YMR5	Belongs to the class-II aminoacyl-tRNA synthetase family	273121.WS0084	Bacteria	Proteobacteria	Epsilonproteobacteria	Campylobacterales	Helicobacteraceae	Wolinella	Wolinella succinogenes	unclassified	unclassified
member	131	-	-	-	-	-	HG5072451	information storage and processing	Translation, ribosomal structure and biogenesis	4PQDX	tRNA synthetases class II (D, K and N)	742823.HMPREF9465_00390	Bacteria	Proteobacteria	Betaproteobacteria	Burkholderiales	Sutterellaceae	Sutterella	Sutterella sp. AM11-39	unclassified	unclassified
member	131	-	-	-	-	-	HG5073706	information storage and processing	Translation, ribosomal structure and biogenesis	2JBIQ	tRNA synthetases class II (D, K and N)	1045858.Bint_2145	Bacteria	Spirochaetes	Spirochaetia	Brachyspirales	Brachyspiraceae	Brachyspira	Brachyspira aalborgi	unclassified	unclassified
member	131	-	-	-	-	-	HG5075126	information storage and processing	Translation, ribosomal structure and biogenesis	4PQDX	tRNA synthetases class II (D, K and N)	742821.HMPREF9464_01875	Bacteria	Proteobacteria	Betaproteobacteria	Burkholderiales	Sutterellaceae	Sutterella	Sutterella wadsworthensis	unclassified	unclassified
member	131	-	-	-	-	-	HG5076137	information storage and processing	Translation, ribosomal structure and biogenesis	4PQDX	tRNA synthetases class II (D, K and N)	742823.HMPREF9465_00390	Bacteria	Proteobacteria	Betaproteobacteria	Burkholderiales	Sutterellaceae	Sutterella	Sutterella sp. 63_29	unclassified	unclassified
member	131	-	-	-	-	-	HG5076137	-	-	-	-	-	Bacteria	Proteobacteria	Betaproteobacteria	Burkholderiales	Sutterellaceae	Sutterella	Sutterella sp. KLE1602	-	-
member	131	-	-	-	-	-	HG5076260	information storage and processing	Translation, ribosomal structure and biogenesis	3NJ38	Belongs to the class-II aminoacyl-tRNA synthetase family	575589.HMPREF0018_01220	Bacteria	Proteobacteria	Gammaproteobacteria	Moraxellales	Moraxellaceae	Acinetobacter	Acinetobacter radioresistens	unclassified	unclassified
member	131	-	-	-	-	-	HG5076605	information storage and processing	Translation, ribosomal structure and biogenesis	4PQDX	tRNA synthetases class II (D, K and N)	742821.HMPREF9464_01875	Bacteria	Proteobacteria	Betaproteobacteria	Burkholderiales	Sutterellaceae	Sutterella	Sutterella wadsworthensis	unclassified	unclassified
member	131	-	-	-	-	-	HG5076721	information storage and processing	Translation, ribosomal structure and biogenesis	3NJ38	Belongs to the class-II aminoacyl-tRNA synthetase family	470.IX87_00530	Bacteria	Proteobacteria	Gammaproteobacteria	Moraxellales	Moraxellaceae	Acinetobacter	Acinetobacter baumannii	unclassified	unclassified
member	131	-	-	-	-	-	HG5077163	information storage and processing	Translation, ribosomal structure and biogenesis	47G3V	tRNA synthetases class II (D, K and N)	244581.IM40_07510	Bacteria	Firmicutes	Clostridia	Eubacteriales	Clostridiaceae	Clostridium	Clostridium sp. CAG:729	unclassified	unclassified
member	131	-	-	-	-	-	HG5078006	information storage and processing	Translation, ribosomal structure and biogenesis	1XSNE	Belongs to the class-II aminoacyl-tRNA synthetase family	1348635.BBJY01000002_gene3516	Bacteria	Proteobacteria	Gammaproteobacteria	Vibrionales	Vibrionaceae	Vibrio	Vibrio furnissii	unclassified	unclassified
member	131	-	-	-	-	-	HG5078006	-	-	-	-	-	Bacteria	Proteobacteria	Gammaproteobacteria	Vibrionales	Vibrionaceae	Vibrio	unclassified	-	-
member	131	-	-	-	-	-	HG5078127	information storage and processing	Translation, ribosomal structure and biogenesis	1XSNE	Belongs to the class-II aminoacyl-tRNA synthetase family	243277.VC_0664	Bacteria	Proteobacteria	Gammaproteobacteria	Vibrionales	Vibrionaceae	Vibrio	Vibrio mimicus	unclassified	unclassified
member	131	-	-	-	-	-	HG5078398	information storage and processing	Translation, ribosomal structure and biogenesis	1XSNE	Belongs to the class-II aminoacyl-tRNA synthetase family	243277.VC_0664	Bacteria	Proteobacteria	Gammaproteobacteria	Vibrionales	Vibrionaceae	Vibrio	Vibrio cholerae	unclassified	unclassified
member	131	-	-	-	-	-	HG5078398	-	-	-	-	-	Bacteria	Proteobacteria	Gammaproteobacteria	Vibrionales	Vibrionaceae	Vibrio	unclassified	-	-
member	131	-	-	-	-	-	HG5078525	information storage and processing	Translation, ribosomal structure and biogenesis	2JBIQ	tRNA synthetases class II (D, K and N)	759914.BP951000_2337	Bacteria	Spirochaetes	Spirochaetia	Brachyspirales	Brachyspiraceae	Brachyspira	Brachyspira pilosicoli	unclassified	unclassified
member	131	-	-	-	-	-	HG5079222	information storage and processing	Translation, ribosomal structure and biogenesis	4H2PN	Belongs to the class-II aminoacyl-tRNA synthetase family	1262914.BN533_01111	Bacteria	Firmicutes	Negativicutes	Acidaminococcales	Acidaminococcaceae	Phascolarctobacterium	Phascolarctobacterium faecium	unclassified	unclassified
member	131	-	-	-	-	-	HG5079429	information storage and processing	Translation, ribosomal structure and biogenesis	47G3V	tRNA synthetases class II (D, K and N)	244581.IM40_07510	Bacteria	Firmicutes	Clostridia	Eubacteriales	Clostridiaceae	Clostridium	Clostridium sp. CAG:967	unclassified	unclassified
member	131	-	-	-	-	-	HG5079586	information storage and processing	Translation, ribosomal structure and biogenesis	1XSNE	Belongs to the class-II aminoacyl-tRNA synthetase family	243277.VC_0664	Bacteria	Proteobacteria	Gammaproteobacteria	Vibrionales	Vibrionaceae	Vibrio	Vibrio metoecus	unclassified	unclassified
member	131	-	-	-	-	-	HG5080122	information storage and processing	Translation, ribosomal structure and biogenesis	4PQDX	tRNA synthetases class II (D, K and N)	762966.HMPREF9439_01554	Bacteria	Proteobacteria	Betaproteobacteria	Burkholderiales	Sutterellaceae	Parasutterella	Parasutterella excrementihominis	unclassified	unclassified
member	131	-	-	-	-	-	HG5080122	-	-	-	-	-	Bacteria	Proteobacteria	Betaproteobacteria	Burkholderiales	unclassified	unclassified	Burkholderiales bacterium	-	-
member	131	-	-	-	-	-	HG5081052	information storage and processing	Translation, ribosomal structure and biogenesis	472A6	Belongs to the class-II aminoacyl-tRNA synthetase family	556269.ACDQ01000002_gene1109	Bacteria	Proteobacteria	Betaproteobacteria	Burkholderiales	Oxalobacteraceae	Oxalobacter	Oxalobacter formigenes	unclassified	unclassified
member	131	-	-	-	-	-	HG5081724	information storage and processing	Translation, ribosomal structure and biogenesis	472A6	Belongs to the class-II aminoacyl-tRNA synthetase family	556268.OFAG_00172	Bacteria	Proteobacteria	Betaproteobacteria	Burkholderiales	Oxalobacteraceae	Oxalobacter	Oxalobacter formigenes	unclassified	unclassified
member	131	-	-	-	-	-	HG5081758	information storage and processing	Translation, ribosomal structure and biogenesis	1KJZM	Belongs to the class-II aminoacyl-tRNA synthetase family	469610.HMPREF0189_01049	Bacteria	Proteobacteria	Betaproteobacteria	Burkholderiales	unclassified	unclassified	Burkholderiales bacterium 1_1_47	unclassified	unclassified
member	131	-	-	-	-	-	HG5081866	information storage and processing	Translation, ribosomal structure and biogenesis	4PQDX	tRNA synthetases class II (D, K and N)	762966.HMPREF9439_01554	Bacteria	Proteobacteria	Betaproteobacteria	Burkholderiales	Sutterellaceae	Parasutterella	Parasutterella excrementihominis	unclassified	unclassified
member	131	-	-	-	-	-	HG5081866	-	-	-	-	-	Bacteria	Proteobacteria	Betaproteobacteria	Burkholderiales	unclassified	unclassified	Burkholderiales bacterium	-	-
member	131	-	-	-	-	-	HG5081909	information storage and processing	Translation, ribosomal structure and biogenesis	4PQDX	tRNA synthetases class II (D, K and N)	762966.HMPREF9439_01554	unclassified	unclassified	unclassified	unclassified	unclassified	unclassified	unclassified	unclassified	unclassified
member	131	-	-	-	-	-	HG5083888	information storage and processing	Translation, ribosomal structure and biogenesis	1XSNE	Belongs to the class-II aminoacyl-tRNA synthetase family	243277.VC_0664	Bacteria	Proteobacteria	Gammaproteobacteria	Vibrionales	Vibrionaceae	Vibrio	Vibrio cholerae	unclassified	unclassified
member	131	-	-	-	-	-	HG5086178	information storage and processing	Translation, ribosomal structure and biogenesis	21XUT	Belongs to the class-II aminoacyl-tRNA synthetase family	357809.Cphy_2574	Bacteria	Firmicutes	unclassified	unclassified	unclassified	unclassified	Firmicutes bacterium CAG:460	unclassified	unclassified
member	131	-	-	-	-	-	HG5086510	information storage and processing	Translation, ribosomal structure and biogenesis	25URX	Belongs to the class-II aminoacyl-tRNA synthetase family	411463.EUBVEN_01709	Bacteria	Firmicutes	Clostridia	Eubacteriales	Eubacteriaceae	Eubacterium	Eubacterium ventriosum	unclassified	unclassified
member	131	-	-	-	-	-	HG5089972	information storage and processing	Translation, ribosomal structure and biogenesis	3XQHS	Belongs to the class-II aminoacyl-tRNA synthetase family	199310.c5138	Bacteria	Proteobacteria	Gammaproteobacteria	Enterobacterales	Enterobacteriaceae	Escherichia	Escherichia coli	unclassified	unclassified
member	131	-	-	-	-	-	HG5089986	information storage and processing	Translation, ribosomal structure and biogenesis	3XQHS	Belongs to the class-II aminoacyl-tRNA synthetase family	199310.c5138	Bacteria	Proteobacteria	Gammaproteobacteria	Enterobacterales	Enterobacteriaceae	Escherichia	Escherichia coli	unclassified	unclassified
member	131	-	-	-	-	-	HG5090308	information storage and processing	Translation, ribosomal structure and biogenesis	3XQHS	Belongs to the class-II aminoacyl-tRNA synthetase family	199310.c5138	Bacteria	Proteobacteria	Gammaproteobacteria	Enterobacterales	Enterobacteriaceae	Escherichia	Escherichia coli	unclassified	unclassified
member	131	-	-	-	-	-	HG5090311	information storage and processing	Translation, ribosomal structure and biogenesis	1K1TR	Belongs to the class-II aminoacyl-tRNA synthetase family	402626.Rpic_0893	Bacteria	Proteobacteria	Betaproteobacteria	Burkholderiales	Burkholderiaceae	Ralstonia	Ralstonia pickettii	unclassified	unclassified
member	131	-	-	-	-	-	HG5090311	-	-	-	-	-	Bacteria	Proteobacteria	Betaproteobacteria	Burkholderiales	Burkholderiaceae	Ralstonia	Ralstonia sp. 5_2_56FAA	-	-
member	131	-	-	-	-	-	HG5090311	-	-	-	-	-	Bacteria	Proteobacteria	Betaproteobacteria	Burkholderiales	Burkholderiaceae	Ralstonia	unclassified	-	-
member	131	-	-	-	-	-	HG5092080	information storage and processing	Translation, ribosomal structure and biogenesis	25URX	Belongs to the class-II aminoacyl-tRNA synthetase family	515620.EUBELI_01671	unclassified	unclassified	unclassified	unclassified	unclassified	unclassified	unclassified	unclassified	unclassified
member	131	-	-	-	-	-	HG5099196	information storage and processing	Translation, ribosomal structure and biogenesis	2YMR5	Belongs to the class-II aminoacyl-tRNA synthetase family	235279.HH_1666	Bacteria	Proteobacteria	Epsilonproteobacteria	Campylobacterales	Helicobacteraceae	Helicobacter	Helicobacter hepaticus	unclassified	unclassified
member	131	-	-	-	-	-	HG5102181	information storage and processing	Translation, ribosomal structure and biogenesis	4H2PN	Belongs to the class-II aminoacyl-tRNA synthetase family	742743.HMPREF9453_01467	unclassified	unclassified	unclassified	unclassified	unclassified	unclassified	unclassified	unclassified	unclassified
member	131	-	-	-	-	-	HG5105082	information storage and processing	Translation, ribosomal structure and biogenesis	4A9TZ	Belongs to the class-II aminoacyl-tRNA synthetase family	543728.Vapar_1410	Bacteria	Proteobacteria	Betaproteobacteria	Burkholderiales	Comamonadaceae	Variovorax	Variovorax paradoxus	unclassified	unclassified
member	131	-	-	-	-	-	HG5111090	information storage and processing	Translation, ribosomal structure and biogenesis	3NJ38	Belongs to the class-II aminoacyl-tRNA synthetase family	40215.BBOS01000038_gene314	Bacteria	Proteobacteria	Gammaproteobacteria	Moraxellales	Moraxellaceae	Acinetobacter	Acinetobacter junii	unclassified	unclassified
member	131	-	-	-	-	-	HG5118765	information storage and processing	Translation, ribosomal structure and biogenesis	2YMR5	Belongs to the class-II aminoacyl-tRNA synthetase family	537971.HCCG_01445	Bacteria	Proteobacteria	Epsilonproteobacteria	Campylobacterales	Helicobacteraceae	Helicobacter	Helicobacter cinaedi	unclassified	unclassified
member	131	-	-	-	-	-	HG5119162	information storage and processing	Translation, ribosomal structure and biogenesis	2M7Z9	Belongs to the class-II aminoacyl-tRNA synthetase family	563192.HMPREF0179_02810	Bacteria	Proteobacteria	Deltaproteobacteria	Desulfovibrionales	Desulfovibrionaceae	Bilophila	Bilophila wadsworthia	unclassified	unclassified
member	131	-	-	-	-	-	HG5120654	information storage and processing	Translation, ribosomal structure and biogenesis	3XZC3	Psort location Cytoplasmic, score 10.00	1121115.AXVN01000055_gene1907	Bacteria	Firmicutes	Clostridia	Eubacteriales	Clostridiaceae	Clostridium	Clostridium sp. BX14	unclassified	unclassified
member	131	-	-	-	-	-	HG5120654	-	-	-	-	-	Bacteria	Firmicutes	Clostridia	Eubacteriales	Clostridiaceae	Clostridium	Clostridium sp. TF06-15AC	-	-
member	131	-	-	-	-	-	HG5121073	information storage and processing	Translation, ribosomal structure and biogenesis	2M7Z9	Belongs to the class-II aminoacyl-tRNA synthetase family	457398.HMPREF0326_02737	Bacteria	Proteobacteria	Deltaproteobacteria	Desulfovibrionales	Desulfovibrionaceae	Desulfovibrio	Desulfovibrio sp. 3_1_syn3	unclassified	unclassified
member	131	-	-	-	-	-	HG5121073	-	-	-	-	-	Bacteria	Proteobacteria	Deltaproteobacteria	Desulfovibrionales	Desulfovibrionaceae	Desulfovibrio	Desulfovibrio sp. 6_1_46AFAA	-	-
member	131	-	-	-	-	-	HG5121370	information storage and processing	Translation, ribosomal structure and biogenesis	3IATB	Lysyl-tRNA synthetase	4530.OS03T0586800-02	Eukaryota	Streptophyta	Magnoliopsida	Poales	Poaceae	Oryza	Oryza sativa	unclassified	unclassified
member	131	-	-	-	-	-	HG5121818	information storage and processing	Translation, ribosomal structure and biogenesis	2M7Z9	Belongs to the class-II aminoacyl-tRNA synthetase family	411464.DESPIG_02622	Bacteria	Proteobacteria	Deltaproteobacteria	Desulfovibrionales	Desulfovibrionaceae	Desulfovibrio	Desulfovibrio piger	unclassified	unclassified
member	131	-	-	-	-	-	HG5122964	information storage and processing	Translation, ribosomal structure and biogenesis	2M7Z9	Belongs to the class-II aminoacyl-tRNA synthetase family	411464.DESPIG_02622	Bacteria	Proteobacteria	Deltaproteobacteria	Desulfovibrionales	Desulfovibrionaceae	Desulfovibrio	Desulfovibrio piger	unclassified	unclassified
member	131	-	-	-	-	-	HG5124519	information storage and processing	Translation, ribosomal structure and biogenesis	3WH32	Belongs to the class-II aminoacyl-tRNA synthetase family	1160721.RBI_I01496	Bacteria	Firmicutes	Clostridia	Eubacteriales	Oscillospiraceae	Ruminococcus	Ruminococcus sp. CAG:579	unclassified	unclassified
member	131	-	-	-	-	-	HG5126091	information storage and processing	Translation, ribosomal structure and biogenesis	3XZC3	Psort location Cytoplasmic, score 10.00	1121115.AXVN01000055_gene1907	Bacteria	Firmicutes	Clostridia	Eubacteriales	Lachnospiraceae	Blautia	Blautia obeum	unclassified	unclassified
member	131	-	-	-	-	-	HG5126091	-	-	-	-	-	Bacteria	Firmicutes	Clostridia	Eubacteriales	Lachnospiraceae	Blautia	unclassified	-	-
member	131	-	-	-	-	-	HG5126091	-	-	-	-	-	Bacteria	Firmicutes	Clostridia	Eubacteriales	Oscillospiraceae	Ruminococcus	Ruminococcus obeum CAG:39	-	-
member	131	-	-	-	-	-	HG5126091	-	-	-	-	-	Bacteria	Firmicutes	Clostridia	Eubacteriales	Oscillospiraceae	Ruminococcus	uncultured Ruminococcus sp.	-	-
member	131	-	-	-	-	-	HG5126091	-	-	-	-	-	Bacteria	Firmicutes	Clostridia	Eubacteriales	unclassified	unclassified	Clostridiales bacterium 44_9	-	-
member	131	-	-	-	-	-	HG5126193	information storage and processing	Translation, ribosomal structure and biogenesis	4PRGQ	tRNA synthetases class II (D, K and N)	1203554.HMPREF1476_01707	Bacteria	Proteobacteria	Betaproteobacteria	Burkholderiales	Sutterellaceae	Sutterella	Sutterella wadsworthensis	unclassified	unclassified
member	131	-	-	-	-	-	HG5127001	information storage and processing	Translation, ribosomal structure and biogenesis	247VX	Belongs to the class-II aminoacyl-tRNA synthetase family	411490.ANACAC_00224	Bacteria	Firmicutes	Clostridia	Eubacteriales	Lachnospiraceae	Anaerostipes	Anaerostipes hadrus	unclassified	unclassified
member	131	-	-	-	-	-	HG5127001	-	-	-	-	-	Bacteria	Firmicutes	Clostridia	Eubacteriales	Lachnospiraceae	unclassified	Lachnospiraceae bacterium 5_1_63FAA	-	-
member	131	-	-	-	-	-	HG5127001	-	-	-	-	-	Bacteria	Firmicutes	Clostridia	Eubacteriales	Lachnospiraceae	unclassified	Lachnospiraceae bacterium CAG:25	-	-
member	131	-	-	-	-	-	HG5135212	information storage and processing	Translation, ribosomal structure and biogenesis	25URX	Belongs to the class-II aminoacyl-tRNA synthetase family	515620.EUBELI_01671	Bacteria	Firmicutes	Bacilli	Lactobacillales	Lactobacillaceae	Lactobacillus	Lactobacillus rogosae	unclassified	unclassified
member	131	-	-	-	-	-	HG5135212	-	-	-	-	-	Bacteria	Firmicutes	Clostridia	Eubacteriales	Lachnospiraceae	Lachnospira	Lachnospira pectinoschiza	-	-
member	131	-	-	-	-	-	HG5135583	information storage and processing	Translation, ribosomal structure and biogenesis	25URX	Belongs to the class-II aminoacyl-tRNA synthetase family	515620.EUBELI_01671	Bacteria	Firmicutes	Clostridia	Eubacteriales	Lachnospiraceae	Lachnospira	Lachnospira eligens	unclassified	unclassified
member	131	-	-	-	-	-	HG5140427	information storage and processing	Translation, ribosomal structure and biogenesis	36DX4	Belongs to the class-II aminoacyl-tRNA synthetase family	411489.CLOL250_02627	Bacteria	Firmicutes	Clostridia	Eubacteriales	Lachnospiraceae	unclassified	[Eubacterium] rectale	unclassified	unclassified
member	131	-	-	-	-	-	HG5141287	information storage and processing	Translation, ribosomal structure and biogenesis	36DX4	Belongs to the class-II aminoacyl-tRNA synthetase family	411489.CLOL250_02627	Bacteria	Firmicutes	Clostridia	Eubacteriales	Lachnospiraceae	unclassified	[Eubacterium] rectale	unclassified	unclassified
member	131	-	-	-	-	-	HG5141733	information storage and processing	Translation, ribosomal structure and biogenesis	36DX4	Belongs to the class-II aminoacyl-tRNA synthetase family	411489.CLOL250_02627	Bacteria	Firmicutes	Clostridia	Eubacteriales	Eubacteriaceae	Eubacterium	Eubacterium sp. 41_20	unclassified	unclassified
member	131	-	-	-	-	-	HG5141733	-	-	-	-	-	Bacteria	Firmicutes	Clostridia	Eubacteriales	Lachnospiraceae	unclassified	[Eubacterium] rectale	-	-
member	131	-	-	-	-	-	HG5147450	information storage and processing	Translation, ribosomal structure and biogenesis	25URX	Belongs to the class-II aminoacyl-tRNA synthetase family	515620.EUBELI_01671	Bacteria	Firmicutes	Clostridia	Eubacteriales	Lachnospiraceae	Lachnospira	Lachnospira eligens	unclassified	unclassified
member	131	-	-	-	-	-	HG5150311	information storage and processing	Translation, ribosomal structure and biogenesis	36DX4	Belongs to the class-II aminoacyl-tRNA synthetase family	411489.CLOL250_02627	unclassified	unclassified	unclassified	unclassified	unclassified	unclassified	unclassified	unclassified	unclassified
member	131	-	-	-	-	-	HG5199111	information storage and processing	Translation, ribosomal structure and biogenesis	3WH32	Belongs to the class-II aminoacyl-tRNA synthetase family	1160721.RBI_I01496	unclassified	unclassified	unclassified	unclassified	unclassified	unclassified	unclassified	unclassified	unclassified
member	131	-	-	-	-	-	HG5216140	information storage and processing	Translation, ribosomal structure and biogenesis	3XZC3	Psort location Cytoplasmic, score 10.00	411460.RUMTOR_02193	Bacteria	Firmicutes	Clostridia	Eubacteriales	Lachnospiraceae	Mediterraneibacter	[Ruminococcus] torques	unclassified	unclassified
member	131	-	-	-	-	-	HG5233403	information storage and processing	Translation, ribosomal structure and biogenesis	27V7Y	tRNA synthetases class II (D, K and N)	411461.DORFOR_00389	unclassified	unclassified	unclassified	unclassified	unclassified	unclassified	unclassified	unclassified	unclassified
member	131	-	-	-	-	-	HG5234047	information storage and processing	Translation, ribosomal structure and biogenesis	3XZC3	Psort location Cytoplasmic, score 10.00	411459.RUMOBE_03440	Bacteria	Firmicutes	Clostridia	Eubacteriales	Lachnospiraceae	Blautia	Blautia obeum	unclassified	unclassified
member	131	-	-	-	-	-	HG5235839	information storage and processing	Translation, ribosomal structure and biogenesis	247VX	Belongs to the class-II aminoacyl-tRNA synthetase family	478749.BRYFOR_06776	Bacteria	Firmicutes	Clostridia	Eubacteriales	Oscillospiraceae	Ruminococcus	Ruminococcus bromii	unclassified	unclassified
member	131	-	-	-	-	-	HG5248953	information storage and processing	Translation, ribosomal structure and biogenesis	3IATB	Lysyl-tRNA synthetase	4530.OS03T0586800-02	Eukaryota	Streptophyta	Magnoliopsida	Poales	Poaceae	Oryza	Oryza sativa	unclassified	unclassified
member	131	-	-	-	-	-	HG5250671	information storage and processing	Translation, ribosomal structure and biogenesis	3WH32	Belongs to the class-II aminoacyl-tRNA synthetase family	471875.RUMLAC_00040	Bacteria	unclassified	unclassified	unclassified	unclassified	unclassified	unclassified	unclassified	unclassified
member	131	-	-	-	-	-	HG5259895	information storage and processing	Translation, ribosomal structure and biogenesis	3IATB	Lysyl-tRNA synthetase	4530.OS03T0586800-02	Eukaryota	Streptophyta	Magnoliopsida	Poales	Poaceae	Oryza	Oryza sativa	unclassified	unclassified
member	131	-	-	-	-	-	HG5271189	information storage and processing	Translation, ribosomal structure and biogenesis	27V7Y	tRNA synthetases class II (D, K and N)	411462.DORLON_00873	Bacteria	Firmicutes	Clostridia	Eubacteriales	Lachnospiraceae	Dorea	Dorea longicatena	unclassified	unclassified
member	131	-	-	-	-	-	HG5276646	information storage and processing	Translation, ribosomal structure and biogenesis	3IATB	Lysyl-tRNA synthetase	4577.GRMZM2G386714_P01	Eukaryota	Streptophyta	Magnoliopsida	Poales	Poaceae	Zea	Zea mays	unclassified	unclassified
member	131	-	-	-	-	-	HG5281533	information storage and processing	Translation, ribosomal structure and biogenesis	3WH32	Belongs to the class-II aminoacyl-tRNA synthetase family	1514668.JOOA01000002_gene3314	Bacteria	Firmicutes	Clostridia	Eubacteriales	Oscillospiraceae	unclassified	[Eubacterium] siraeum	unclassified	unclassified
member	131	-	-	-	-	-	HG5285590	information storage and processing	Translation, ribosomal structure and biogenesis	21XUT	Belongs to the class-II aminoacyl-tRNA synthetase family	742741.HMPREF9475_02282	Bacteria	Firmicutes	Clostridia	Eubacteriales	Lachnospiraceae	Lachnoclostridium	[Clostridium] symbiosum	unclassified	unclassified
member	131	-	-	-	-	-	HG5293332	information storage and processing	Translation, ribosomal structure and biogenesis	3HSFS	lysine--tRNA	3702.AT3G11710.1	Eukaryota	Streptophyta	Magnoliopsida	Brassicales	Brassicaceae	Arabidopsis	Arabidopsis suecica	unclassified	unclassified
member	131	-	-	-	-	-	HG5293332	-	-	-	-	-	Eukaryota	Streptophyta	Magnoliopsida	Brassicales	Brassicaceae	Arabidopsis	Arabidopsis thaliana	-	-
member	131	-	-	-	-	-	HG5293332	-	-	-	-	-	Eukaryota	Streptophyta	Magnoliopsida	Brassicales	Brassicaceae	Arabidopsis	Arabidopsis thaliana x Arabidopsis arenosa	-	-
member	131	-	-	-	-	-	HG5294004	information storage and processing	Translation, ribosomal structure and biogenesis	247VX	Belongs to the class-II aminoacyl-tRNA synthetase family	411474.COPEUT_01876	Bacteria	Firmicutes	Clostridia	Eubacteriales	Clostridiaceae	Clostridium	Clostridium sp. OF10-22XD	unclassified	unclassified
member	131	-	-	-	-	-	HG5298373	information storage and processing	Translation, ribosomal structure and biogenesis	3IATB	Lysyl-tRNA synthetase	4537.OPUNC03G22670.1	Eukaryota	Streptophyta	Magnoliopsida	Poales	Poaceae	Oryza	Oryza sativa	unclassified	unclassified
member	131	-	-	-	-	-	HG5298640	information storage and processing	Translation, ribosomal structure and biogenesis	3IATB	Lysyl-tRNA synthetase	4537.OPUNC03G22670.1	Eukaryota	Streptophyta	Magnoliopsida	Poales	Poaceae	Oryza	Oryza sativa	unclassified	unclassified
member	131	-	-	-	-	-	HG5299573	information storage and processing	Translation, ribosomal structure and biogenesis	4H2PN	Belongs to the class-II aminoacyl-tRNA synthetase family	592028.GCWU000321_00989	unclassified	unclassified	unclassified	unclassified	unclassified	unclassified	unclassified	unclassified	unclassified
member	131	-	-	-	-	-	HG5306827	information storage and processing	Translation, ribosomal structure and biogenesis	247VX	Belongs to the class-II aminoacyl-tRNA synthetase family	478749.BRYFOR_06776	Bacteria	Firmicutes	Clostridia	Eubacteriales	Oscillospiraceae	Ruminococcus	Ruminococcus bromii	unclassified	unclassified
member	131	-	-	-	-	-	HG5306827	-	-	-	-	-	Bacteria	Firmicutes	Clostridia	Eubacteriales	Oscillospiraceae	Ruminococcus	Ruminococcus sp. TF12-19AC	-	-
member	131	-	-	-	-	-	HG5306827	-	-	-	-	-	Bacteria	Firmicutes	Clostridia	Eubacteriales	Oscillospiraceae	Ruminococcus	unclassified	-	-
member	131	-	-	-	-	-	HG5308154	information storage and processing	Translation, ribosomal structure and biogenesis	247VX	Belongs to the class-II aminoacyl-tRNA synthetase family	411490.ANACAC_00224	Bacteria	Firmicutes	Clostridia	Eubacteriales	Lachnospiraceae	Anaerostipes	Anaerostipes hadrus	unclassified	unclassified
member	131	-	-	-	-	-	HG5308154	-	-	-	-	-	Bacteria	Firmicutes	Clostridia	Eubacteriales	Lachnospiraceae	unclassified	Lachnospiraceae bacterium 5_1_63FAA	-	-
member	131	-	-	-	-	-	HG5308154	-	-	-	-	-	Bacteria	Firmicutes	Clostridia	Eubacteriales	Lachnospiraceae	unclassified	Lachnospiraceae bacterium CAG:25	-	-
member	131	-	-	-	-	-	HG5308160	information storage and processing	Translation, ribosomal structure and biogenesis	247VX	Belongs to the class-II aminoacyl-tRNA synthetase family	411490.ANACAC_00224	Bacteria	Firmicutes	Clostridia	Eubacteriales	Lachnospiraceae	Anaerostipes	Anaerostipes hadrus	unclassified	unclassified
member	131	-	-	-	-	-	HG5308160	-	-	-	-	-	Bacteria	Firmicutes	Clostridia	Eubacteriales	Lachnospiraceae	unclassified	Lachnospiraceae bacterium 5_1_63FAA	-	-
member	131	-	-	-	-	-	HG5308160	-	-	-	-	-	Bacteria	Firmicutes	Clostridia	Eubacteriales	Lachnospiraceae	unclassified	Lachnospiraceae bacterium CAG:25	-	-
member	131	-	-	-	-	-	HG5308494	information storage and processing	Translation, ribosomal structure and biogenesis	25URX	Belongs to the class-II aminoacyl-tRNA synthetase family	1256908.HMPREF0373_03307	unclassified	unclassified	unclassified	unclassified	unclassified	unclassified	unclassified	unclassified	unclassified
member	131	-	-	-	-	-	HG5313057	information storage and processing	Translation, ribosomal structure and biogenesis	25URX	Belongs to the class-II aminoacyl-tRNA synthetase family	1256908.HMPREF0373_03307	Bacteria	Firmicutes	Clostridia	Eubacteriales	Oscillospiraceae	Ruminococcus	Ruminococcus sp. BSD2780120874_150323_B10	unclassified	unclassified
member	131	-	-	-	-	-	HG5313206	information storage and processing	Translation, ribosomal structure and biogenesis	27I57	tRNA synthetases class II (D, K and N)	665950.HMPREF1025_02289	Bacteria	Firmicutes	Clostridia	Eubacteriales	Lachnospiraceae	unclassified	Lachnospiraceae bacterium 3_1_46FAA	unclassified	unclassified
member	131	-	-	-	-	-	HG5313572	information storage and processing	Translation, ribosomal structure and biogenesis	27I57	tRNA synthetases class II (D, K and N)	665950.HMPREF1025_02289	Bacteria	Firmicutes	Clostridia	Eubacteriales	Lachnospiraceae	Mediterraneibacter	[Ruminococcus] torques	unclassified	unclassified
member	131	-	-	-	-	-	HG5313572	-	-	-	-	-	Bacteria	Firmicutes	Clostridia	Eubacteriales	Lachnospiraceae	unclassified	Lachnospiraceae bacterium 1_1_57FAA	-	-
member	131	-	-	-	-	-	HG5313572	-	-	-	-	-	Bacteria	Firmicutes	Clostridia	Eubacteriales	Lachnospiraceae	unclassified	Lachnospiraceae bacterium 8_1_57FAA	-	-
member	131	-	-	-	-	-	HG5314536	information storage and processing	Translation, ribosomal structure and biogenesis	25URX	Belongs to the class-II aminoacyl-tRNA synthetase family	1256908.HMPREF0373_03307	unclassified	unclassified	unclassified	unclassified	unclassified	unclassified	unclassified	unclassified	unclassified
member	131	-	-	-	-	-	HG5315863	information storage and processing	Translation, ribosomal structure and biogenesis	21XUT	Belongs to the class-II aminoacyl-tRNA synthetase family	742741.HMPREF9475_02282	Bacteria	Firmicutes	Clostridia	Eubacteriales	Lachnospiraceae	Lachnoclostridium	[Clostridium] symbiosum	unclassified	unclassified
member	131	-	-	-	-	-	HG5316855	information storage and processing	Translation, ribosomal structure and biogenesis	247VX	Belongs to the class-II aminoacyl-tRNA synthetase family	411474.COPEUT_01876	Bacteria	Firmicutes	Clostridia	Eubacteriales	Lachnospiraceae	Roseburia	Roseburia intestinalis	unclassified	unclassified
member	131	-	-	-	-	-	HG5317245	information storage and processing	Translation, ribosomal structure and biogenesis	267P2	Belongs to the class-II aminoacyl-tRNA synthetase family	483218.BACPEC_01727	Bacteria	Firmicutes	Clostridia	Eubacteriales	unclassified	unclassified	[Bacteroides] pectinophilus	unclassified	unclassified
member	131	-	-	-	-	-	HG5317292	information storage and processing	Translation, ribosomal structure and biogenesis	247VX	Belongs to the class-II aminoacyl-tRNA synthetase family	411474.COPEUT_01876	Bacteria	Firmicutes	Clostridia	Eubacteriales	Lachnospiraceae	Roseburia	Roseburia intestinalis	unclassified	unclassified
member	131	-	-	-	-	-	HG5318055	information storage and processing	Translation, ribosomal structure and biogenesis	247VX	Belongs to the class-II aminoacyl-tRNA synthetase family	411490.ANACAC_00224	Bacteria	Firmicutes	Clostridia	Eubacteriales	Clostridiaceae	Clostridium	Clostridium sp. SS2/1	unclassified	unclassified
member	131	-	-	-	-	-	HG5318055	-	-	-	-	-	Bacteria	Firmicutes	Clostridia	Eubacteriales	Lachnospiraceae	Anaerostipes	Anaerostipes hadrus	-	-
member	131	-	-	-	-	-	HG5318119	information storage and processing	Translation, ribosomal structure and biogenesis	3XZC3	Psort location Cytoplasmic, score 10.00	537007.BLAHAN_06008	Bacteria	Firmicutes	Clostridia	Eubacteriales	Lachnospiraceae	Blautia	Blautia hansenii	unclassified	unclassified
member	131	-	-	-	-	-	HG5318248	information storage and processing	Translation, ribosomal structure and biogenesis	4H2PN	Belongs to the class-II aminoacyl-tRNA synthetase family	742743.HMPREF9453_01467	Bacteria	Firmicutes	Negativicutes	Veillonellales	Veillonellaceae	Dialister	Dialister succinatiphilus	unclassified	unclassified
member	131	-	-	-	-	-	HG5318538	information storage and processing	Translation, ribosomal structure and biogenesis	4H2PN	Belongs to the class-II aminoacyl-tRNA synthetase family	742743.HMPREF9453_01467	Bacteria	Firmicutes	Negativicutes	Veillonellales	Veillonellaceae	Dialister	Dialister succinatiphilus	unclassified	unclassified
member	131	-	-	-	-	-	HG5318951	information storage and processing	Translation, ribosomal structure and biogenesis	4H2PN	Belongs to the class-II aminoacyl-tRNA synthetase family	742743.HMPREF9453_01467	Bacteria	Firmicutes	Negativicutes	Veillonellales	Veillonellaceae	Dialister	Dialister sp. CAG:486	unclassified	unclassified
member	131	-	-	-	-	-	HG5319683	information storage and processing	Translation, ribosomal structure and biogenesis	267P2	Belongs to the class-II aminoacyl-tRNA synthetase family	457421.CBFG_00352	Bacteria	Firmicutes	Clostridia	Eubacteriales	unclassified	unclassified	Clostridiales bacterium 1_7_47FAA	unclassified	unclassified
member	131	-	-	-	-	-	HG5319750	information storage and processing	Translation, ribosomal structure and biogenesis	27V7Y	tRNA synthetases class II (D, K and N)	411461.DORFOR_00389	Bacteria	Firmicutes	Clostridia	Eubacteriales	Lachnospiraceae	Dorea	Dorea formicigenerans	unclassified	unclassified
member	131	-	-	-	-	-	HG5320720	information storage and processing	Translation, ribosomal structure and biogenesis	247VX	Belongs to the class-II aminoacyl-tRNA synthetase family	180332.JTGN01000002_gene5592	unclassified	unclassified	unclassified	unclassified	unclassified	unclassified	unclassified	unclassified	unclassified
member	131	-	-	-	-	-	HG5321433	information storage and processing	Translation, ribosomal structure and biogenesis	27V7Y	tRNA synthetases class II (D, K and N)	411461.DORFOR_00389	unclassified	unclassified	unclassified	unclassified	unclassified	unclassified	unclassified	unclassified	unclassified
member	131	-	-	-	-	-	HG5321439	information storage and processing	Translation, ribosomal structure and biogenesis	27V7Y	tRNA synthetases class II (D, K and N)	411461.DORFOR_00389	unclassified	unclassified	unclassified	unclassified	unclassified	unclassified	unclassified	unclassified	unclassified
member	131	-	-	-	-	-	HG5321955	information storage and processing	Translation, ribosomal structure and biogenesis	27I57	tRNA synthetases class II (D, K and N)	665950.HMPREF1025_02289	unclassified	unclassified	unclassified	unclassified	unclassified	unclassified	unclassified	unclassified	unclassified
member	131	-	-	-	-	-	HG5321986	information storage and processing	Translation, ribosomal structure and biogenesis	3WH32	Belongs to the class-II aminoacyl-tRNA synthetase family	1514668.JOOA01000002_gene3314	Bacteria	Firmicutes	Clostridia	Eubacteriales	Oscillospiraceae	unclassified	[Eubacterium] siraeum	unclassified	unclassified
member	131	-	-	-	-	-	HG5322001	information storage and processing	Translation, ribosomal structure and biogenesis	3VNV9	Belongs to the class-II aminoacyl-tRNA synthetase family	1123313.ATUT01000027_gene22	Bacteria	Firmicutes	Erysipelotrichia	Erysipelotrichales	Erysipelotrichaceae	Faecalitalea	Faecalitalea cylindroides	unclassified	unclassified
member	131	-	-	-	-	-	HG5322051	information storage and processing	Translation, ribosomal structure and biogenesis	27V7Y	tRNA synthetases class II (D, K and N)	411461.DORFOR_00389	unclassified	unclassified	unclassified	unclassified	unclassified	unclassified	unclassified	unclassified	unclassified
member	131	-	-	-	-	-	HG5323119	information storage and processing	Translation, ribosomal structure and biogenesis	3XZC3	Psort location Cytoplasmic, score 10.00	537007.BLAHAN_06008	Bacteria	Firmicutes	Clostridia	Eubacteriales	Lachnospiraceae	unclassified	Lachnospiraceae bacterium 6_1_63FAA	unclassified	unclassified
member	131	-	-	-	-	-	HG5323287	information storage and processing	Translation, ribosomal structure and biogenesis	27V7Y	tRNA synthetases class II (D, K and N)	411461.DORFOR_00389	Bacteria	Firmicutes	Clostridia	Eubacteriales	Lachnospiraceae	Coprococcus	Coprococcus comes	unclassified	unclassified
member	131	-	-	-	-	-	HG5327595	information storage and processing	Translation, ribosomal structure and biogenesis	21XUT	Belongs to the class-II aminoacyl-tRNA synthetase family	742740.HMPREF9474_02948	Bacteria	Firmicutes	Clostridia	Eubacteriales	Lachnospiraceae	Lachnoclostridium	[Clostridium] symbiosum	unclassified	unclassified
member	131	-	-	-	-	-	HG5328018	information storage and processing	Translation, ribosomal structure and biogenesis	21XUT	Belongs to the class-II aminoacyl-tRNA synthetase family	411902.CLOBOL_04799	Bacteria	Firmicutes	Clostridia	Eubacteriales	Lachnospiraceae	Enterocloster	Enterocloster bolteae	unclassified	unclassified
member	131	-	-	-	-	-	HG5328920	information storage and processing	Translation, ribosomal structure and biogenesis	4H2PN	Belongs to the class-II aminoacyl-tRNA synthetase family	742743.HMPREF9453_01467	Bacteria	Firmicutes	Negativicutes	Veillonellales	Veillonellaceae	Dialister	Dialister hominis	unclassified	unclassified
member	131	-	-	-	-	-	HG5328920	-	-	-	-	-	Bacteria	Firmicutes	Negativicutes	Veillonellales	Veillonellaceae	Dialister	unclassified	-	-
member	131	-	-	-	-	-	HG5329035	information storage and processing	Translation, ribosomal structure and biogenesis	4H2PN	Belongs to the class-II aminoacyl-tRNA synthetase family	626939.HMPREF9443_01208	Bacteria	Firmicutes	Negativicutes	Acidaminococcales	Acidaminococcaceae	Phascolarctobacterium	Phascolarctobacterium succinatutens	unclassified	unclassified
member	131	-	-	-	-	-	HG5329626	information storage and processing	Translation, ribosomal structure and biogenesis	4H2PN	Belongs to the class-II aminoacyl-tRNA synthetase family	626939.HMPREF9443_01208	unclassified	unclassified	unclassified	unclassified	unclassified	unclassified	unclassified	unclassified	unclassified
member	131	-	-	-	-	-	HG5330267	information storage and processing	Translation, ribosomal structure and biogenesis	4H2PN	Belongs to the class-II aminoacyl-tRNA synthetase family	626939.HMPREF9443_01208	Bacteria	Firmicutes	Negativicutes	Acidaminococcales	Acidaminococcaceae	Phascolarctobacterium	Phascolarctobacterium sp. Marseille-Q4147	unclassified	unclassified
member	131	-	-	-	-	-	HG5353728	information storage and processing	Translation, ribosomal structure and biogenesis	3WH32	Belongs to the class-II aminoacyl-tRNA synthetase family	457412.RSAG_03170	Bacteria	Firmicutes	Clostridia	Eubacteriales	Oscillospiraceae	Ruminococcus	Ruminococcus sp. AM44-9AT	unclassified	unclassified
member	131	-	-	-	-	-	HG5353728	-	-	-	-	-	Bacteria	Firmicutes	Clostridia	Eubacteriales	Oscillospiraceae	Ruminococcus	Ruminococcus sp. AM46-18	-	-
member	131	-	-	-	-	-	HG5353728	-	-	-	-	-	Bacteria	Firmicutes	Clostridia	Eubacteriales	Oscillospiraceae	Ruminococcus	Ruminococcus sp. AM54-14NS	-	-
member	131	-	-	-	-	-	HG5353728	-	-	-	-	-	Bacteria	Firmicutes	Clostridia	Eubacteriales	Oscillospiraceae	Ruminococcus	Ruminococcus sp. CAG:9	-	-
member	131	-	-	-	-	-	HG5353728	-	-	-	-	-	Bacteria	Firmicutes	Clostridia	Eubacteriales	unclassified	unclassified	unclassified	-	-
member	131	-	-	-	-	-	HG5355962	information storage and processing	Translation, ribosomal structure and biogenesis	4BW8E	tRNA synthetases class II (D, K and N)	511680.BUTYVIB_02287	Bacteria	Firmicutes	Clostridia	Eubacteriales	Lachnospiraceae	Butyrivibrio	Butyrivibrio crossotus	unclassified	unclassified
member	131	-	-	-	-	-	HG5356235	information storage and processing	Translation, ribosomal structure and biogenesis	3NGGG	Putative tRNA binding domain	1280688.AUJB01000009_gene1865	Bacteria	Firmicutes	Clostridia	Eubacteriales	Lachnospiraceae	Butyrivibrio	Butyrivibrio fibrisolvens	unclassified	unclassified
member	131	-	-	-	-	-	HG5362796	information storage and processing	Translation, ribosomal structure and biogenesis	247VX	Belongs to the class-II aminoacyl-tRNA synthetase family	411474.COPEUT_01876	Bacteria	Firmicutes	Clostridia	Eubacteriales	Lachnospiraceae	unclassified	[Eubacterium] rectale	unclassified	unclassified
member	131	-	-	-	-	-	HG5369065	information storage and processing	Translation, ribosomal structure and biogenesis	3WH32	Belongs to the class-II aminoacyl-tRNA synthetase family	471875.RUMLAC_00040	Bacteria	Firmicutes	Clostridia	Eubacteriales	Lachnospiraceae	Mediterraneibacter	[Ruminococcus] lactaris	unclassified	unclassified
member	131	-	-	-	-	-	HG5548618	information storage and processing	Translation, ribosomal structure and biogenesis	4DNHS	Belongs to the class-II aminoacyl-tRNA synthetase family	1170318.PALO_03085	Bacteria	Actinobacteria	Actinomycetia	Propionibacteriales	Propionibacteriaceae	Cutibacterium	Cutibacterium avidum	unclassified	unclassified
member	131	-	-	-	-	-	HG5555770	information storage and processing	Translation, ribosomal structure and biogenesis	4DNHS	Belongs to the class-II aminoacyl-tRNA synthetase family	267747.PPA1621	Bacteria	Actinobacteria	Actinomycetia	Propionibacteriales	Propionibacteriaceae	Cutibacterium	Cutibacterium acnes	unclassified	unclassified
member	131	-	-	-	-	-	HG5555770	-	-	-	-	-	Bacteria	Actinobacteria	Actinomycetia	Propionibacteriales	Propionibacteriaceae	Propionibacterium	Propionibacterium sp. 4572_24	-	-
member	131	-	-	-	-	-	HG5562971	information storage and processing	Translation, ribosomal structure and biogenesis	235PM	Catalyzes the production of L-lysyl-tRNA(Lys)transfer and the transfer of a lysyl group from L-lysyl-tRNA(Lys) to membrane-bound phosphatidylglycerol (PG), which produces lysylphosphatidylglycerol (LPG), one of the components of the bacterial membrane with a positive net charge. LPG synthesis contributes to the resistance to cationic antimicrobial peptides (CAMPs) and likely protects M.tuberculosis against the CAMPs produced by competiting microorganisms (bacteriocins). In fact, the modification of anionic phosphatidylglycerol with positively charged L-lysine results in repulsion of the peptides	419947.MRA_1651	Bacteria	Actinobacteria	Actinomycetia	Corynebacteriales	Mycobacteriaceae	Mycobacterium	Mycobacterium tuberculosis	unclassified	unclassified
member	131	-	-	-	-	-	HG5563652	information storage and processing	Translation, ribosomal structure and biogenesis	235PM	Catalyzes the production of L-lysyl-tRNA(Lys)transfer and the transfer of a lysyl group from L-lysyl-tRNA(Lys) to membrane-bound phosphatidylglycerol (PG), which produces lysylphosphatidylglycerol (LPG), one of the components of the bacterial membrane with a positive net charge. LPG synthesis contributes to the resistance to cationic antimicrobial peptides (CAMPs) and likely protects M.tuberculosis against the CAMPs produced by competiting microorganisms (bacteriocins). In fact, the modification of anionic phosphatidylglycerol with positively charged L-lysine results in repulsion of the peptides	262316.MAP_1351c	Bacteria	Actinobacteria	Actinomycetia	Corynebacteriales	Mycobacteriaceae	Mycobacterium	Mycobacterium avium	unclassified	unclassified
member	131	-	-	-	-	-	O67258	information storage and processing	Translation, ribosomal structure and biogenesis	2G3KD	Belongs to the class-II aminoacyl-tRNA synthetase family	224324.aq_1202	Bacteria	Aquificae	Aquificae	Aquificales	Aquificaceae	Aquifex	Aquifex aeolicus	unclassified	unclassified
member	131	-	-	-	-	-	O87821	information storage and processing	Translation, ribosomal structure and biogenesis	4B8JC	Belongs to the class-II aminoacyl-tRNA synthetase family	266834.SMc03173	Bacteria	Proteobacteria	Alphaproteobacteria	Hyphomicrobiales	Phyllobacteriaceae	Mesorhizobium	Mesorhizobium loti	unclassified	unclassified
member	131	-	-	-	-	-	O87821	-	-	-	-	-	Bacteria	Proteobacteria	Alphaproteobacteria	Hyphomicrobiales	Rhizobiaceae	Ensifer	Ensifer sp. SEMIA 134	-	-
member	131	-	-	-	-	-	O87821	-	-	-	-	-	Bacteria	Proteobacteria	Alphaproteobacteria	Hyphomicrobiales	Rhizobiaceae	Ensifer	Ensifer sp. SEMIA 135	-	-
member	131	-	-	-	-	-	O87821	-	-	-	-	-	Bacteria	Proteobacteria	Alphaproteobacteria	Hyphomicrobiales	Rhizobiaceae	Sinorhizobium	Sinorhizobium meliloti	-	-
member	131	-	-	-	-	-	P0A8N3	information storage and processing	Translation, ribosomal structure and biogenesis	3XM7X	Belongs to the class-II aminoacyl-tRNA synthetase family	199310.c3469	Bacteria	Proteobacteria	Gammaproteobacteria	Enterobacterales	Enterobacteriaceae	Enterobacter	Enterobacter hormaechei	unclassified	unclassified
member	131	-	-	-	-	-	P0A8N3	-	-	-	-	-	Bacteria	Proteobacteria	Gammaproteobacteria	Enterobacterales	Enterobacteriaceae	Escherichia	Escherichia coli	-	-
member	131	-	-	-	-	-	P0A8N3	-	-	-	-	-	Bacteria	Proteobacteria	Gammaproteobacteria	Enterobacterales	Enterobacteriaceae	Klebsiella	Klebsiella oxytoca	-	-
member	131	-	-	-	-	-	P0A8N3	-	-	-	-	-	Bacteria	Proteobacteria	Gammaproteobacteria	Enterobacterales	Enterobacteriaceae	Klebsiella	Klebsiella pneumoniae	-	-
member	131	-	-	-	-	-	P0A8N3	-	-	-	-	-	Bacteria	Proteobacteria	Gammaproteobacteria	Enterobacterales	Enterobacteriaceae	Salmonella	Salmonella sp. HNK130	-	-
member	131	-	-	-	-	-	P0A8N3	-	-	-	-	-	Bacteria	Proteobacteria	Gammaproteobacteria	Enterobacterales	Enterobacteriaceae	Salmonella	Salmonella sp. S13	-	-
member	131	-	-	-	-	-	P0A8N3	-	-	-	-	-	Bacteria	Proteobacteria	Gammaproteobacteria	Enterobacterales	Enterobacteriaceae	Shigella	Shigella sp. PAMC 28760	-	-
member	131	-	-	-	-	-	P0A8N3	-	-	-	-	-	Bacteria	Proteobacteria	Gammaproteobacteria	Enterobacterales	Enterobacteriaceae	unclassified	Enterobacteriaceae bacterium TzEc077	-	-
member	131	-	-	-	-	-	P0A8N3	-	-	-	-	-	Bacteria	Proteobacteria	Gammaproteobacteria	Enterobacterales	Enterobacteriaceae	unclassified	unclassified	-	-
member	131	-	-	-	-	-	P0A8N3	-	-	-	-	-	unclassified	unclassified	unclassified	unclassified	unclassified	unclassified	translation factor module pTFM1	-	-
member	131	-	-	-	-	-	P0A8N4	information storage and processing	Translation, ribosomal structure and biogenesis	3XM7X	Belongs to the class-II aminoacyl-tRNA synthetase family	199310.c3469	Bacteria	Proteobacteria	Gammaproteobacteria	Enterobacterales	Enterobacteriaceae	Enterobacter	Enterobacter hormaechei	unclassified	unclassified
member	131	-	-	-	-	-	P0A8N4	-	-	-	-	-	Bacteria	Proteobacteria	Gammaproteobacteria	Enterobacterales	Enterobacteriaceae	Escherichia	Escherichia coli	-	-
member	131	-	-	-	-	-	P0A8N4	-	-	-	-	-	Bacteria	Proteobacteria	Gammaproteobacteria	Enterobacterales	Enterobacteriaceae	Klebsiella	Klebsiella oxytoca	-	-
member	131	-	-	-	-	-	P0A8N4	-	-	-	-	-	Bacteria	Proteobacteria	Gammaproteobacteria	Enterobacterales	Enterobacteriaceae	Klebsiella	Klebsiella pneumoniae	-	-
member	131	-	-	-	-	-	P0A8N4	-	-	-	-	-	Bacteria	Proteobacteria	Gammaproteobacteria	Enterobacterales	Enterobacteriaceae	Salmonella	Salmonella sp. HNK130	-	-
member	131	-	-	-	-	-	P0A8N4	-	-	-	-	-	Bacteria	Proteobacteria	Gammaproteobacteria	Enterobacterales	Enterobacteriaceae	Salmonella	Salmonella sp. S13	-	-
member	131	-	-	-	-	-	P0A8N4	-	-	-	-	-	Bacteria	Proteobacteria	Gammaproteobacteria	Enterobacterales	Enterobacteriaceae	Shigella	Shigella sp. PAMC 28760	-	-
member	131	-	-	-	-	-	P0A8N4	-	-	-	-	-	Bacteria	Proteobacteria	Gammaproteobacteria	Enterobacterales	Enterobacteriaceae	unclassified	Enterobacteriaceae bacterium TzEc077	-	-
member	131	-	-	-	-	-	P0A8N4	-	-	-	-	-	Bacteria	Proteobacteria	Gammaproteobacteria	Enterobacterales	Enterobacteriaceae	unclassified	unclassified	-	-
member	131	-	-	-	-	-	P0A8N4	-	-	-	-	-	unclassified	unclassified	unclassified	unclassified	unclassified	unclassified	translation factor module pTFM1	-	-
member	131	-	-	-	-	-	P0A8N5	information storage and processing	Translation, ribosomal structure and biogenesis	3XQHS	Belongs to the class-II aminoacyl-tRNA synthetase family	155864.EDL933_5477	Bacteria	Proteobacteria	Gammaproteobacteria	Enterobacterales	Enterobacteriaceae	Escherichia	Escherichia coli	unclassified	unclassified
member	131	-	-	-	-	-	P0A8N5	-	-	-	-	-	Bacteria	Proteobacteria	Gammaproteobacteria	Enterobacterales	Enterobacteriaceae	Klebsiella	Klebsiella pneumoniae	-	-
member	131	-	-	-	-	-	P0A8N5	-	-	-	-	-	Bacteria	Proteobacteria	Gammaproteobacteria	Enterobacterales	Enterobacteriaceae	Salmonella	Salmonella sp. HNK130	-	-
member	131	-	-	-	-	-	P0A8N5	-	-	-	-	-	Bacteria	Proteobacteria	Gammaproteobacteria	Enterobacterales	Enterobacteriaceae	unclassified	unclassified	-	-
member	131	-	-	-	-	-	P0A8N5	-	-	-	-	-	Eukaryota	Nematoda	Enoplea	Trichinellida	Trichuridae	Trichuris	Trichuris trichiura	-	-
member	131	-	-	-	-	-	P0A8N6	information storage and processing	Translation, ribosomal structure and biogenesis	3XQHS	Belongs to the class-II aminoacyl-tRNA synthetase family	155864.EDL933_5477	Bacteria	Proteobacteria	Gammaproteobacteria	Enterobacterales	Enterobacteriaceae	Escherichia	Escherichia coli	unclassified	unclassified
member	131	-	-	-	-	-	P0A8N6	-	-	-	-	-	Bacteria	Proteobacteria	Gammaproteobacteria	Enterobacterales	Enterobacteriaceae	Klebsiella	Klebsiella pneumoniae	-	-
member	131	-	-	-	-	-	P0A8N6	-	-	-	-	-	Bacteria	Proteobacteria	Gammaproteobacteria	Enterobacterales	Enterobacteriaceae	Salmonella	Salmonella sp. HNK130	-	-
member	131	-	-	-	-	-	P0A8N6	-	-	-	-	-	Bacteria	Proteobacteria	Gammaproteobacteria	Enterobacterales	Enterobacteriaceae	unclassified	unclassified	-	-
member	131	-	-	-	-	-	P0A8N6	-	-	-	-	-	Eukaryota	Nematoda	Enoplea	Trichinellida	Trichuridae	Trichuris	Trichuris trichiura	-	-
member	131	-	-	-	-	-	P28354	information storage and processing	Translation, ribosomal structure and biogenesis	3ZM2F	tRNA synthetases class II (D, K and N)	90371.CY43_15850	Bacteria	Proteobacteria	Gammaproteobacteria	Enterobacterales	Enterobacteriaceae	Salmonella	Salmonella enterica	unclassified	unclassified
member	131	-	-	-	-	-	P28354	-	-	-	-	-	Bacteria	Proteobacteria	Gammaproteobacteria	Enterobacterales	Enterobacteriaceae	Salmonella	Salmonella sp. 3DZ2-4SM	-	-
member	131	-	-	-	-	-	P28354	-	-	-	-	-	Bacteria	Proteobacteria	Gammaproteobacteria	Enterobacterales	Enterobacteriaceae	Salmonella	Salmonella sp. NCTC 11881	-	-
member	131	-	-	-	-	-	P28354	-	-	-	-	-	Bacteria	Proteobacteria	Gammaproteobacteria	Enterobacterales	Enterobacteriaceae	Salmonella	unclassified	-	-
member	131	-	-	-	-	-	P41258	information storage and processing	Translation, ribosomal structure and biogenesis	2YMR5	Belongs to the class-II aminoacyl-tRNA synthetase family	192222.Cj0401	Bacteria	Proteobacteria	Epsilonproteobacteria	Campylobacterales	Campylobacteraceae	Campylobacter	Campylobacter jejuni	unclassified	unclassified
member	131	-	-	-	-	-	P41258	-	-	-	-	-	Bacteria	Proteobacteria	Epsilonproteobacteria	Campylobacterales	Campylobacteraceae	Campylobacter	unclassified	-	-
member	131	-	-	-	-	-	P43825	information storage and processing	Translation, ribosomal structure and biogenesis	1Y7HG	Belongs to the class-II aminoacyl-tRNA synthetase family	71421.HI_1211	Bacteria	Proteobacteria	Gammaproteobacteria	Pasteurellales	Pasteurellaceae	Haemophilus	Haemophilus influenzae	unclassified	unclassified
member	131	-	-	-	-	-	P56126	information storage and processing	Translation, ribosomal structure and biogenesis	2YMR5	Belongs to the class-II aminoacyl-tRNA synthetase family	85962.C694_00905	Bacteria	Proteobacteria	Epsilonproteobacteria	Campylobacterales	Helicobacteraceae	Helicobacter	Helicobacter pylori	unclassified	unclassified
member	131	-	-	-	-	-	P57512	information storage and processing	Translation, ribosomal structure and biogenesis	37CZ3	Belongs to the class-II aminoacyl-tRNA synthetase family	107806.10039101	Bacteria	Proteobacteria	Gammaproteobacteria	Enterobacterales	Erwiniaceae	Buchnera	Buchnera aphidicola	unclassified	unclassified
member	131	-	-	-	-	-	P57822	information storage and processing	Translation, ribosomal structure and biogenesis	1Y7HG	Belongs to the class-II aminoacyl-tRNA synthetase family	747.DR93_1877	Bacteria	Proteobacteria	Gammaproteobacteria	Pasteurellales	Pasteurellaceae	Pasteurella	Pasteurella multocida	unclassified	unclassified
member	131	-	-	-	-	-	P9WFU6	information storage and processing	Translation, ribosomal structure and biogenesis	235PM	Catalyzes the production of L-lysyl-tRNA(Lys)transfer and the transfer of a lysyl group from L-lysyl-tRNA(Lys) to membrane-bound phosphatidylglycerol (PG), which produces lysylphosphatidylglycerol (LPG), one of the components of the bacterial membrane with a positive net charge. LPG synthesis contributes to the resistance to cationic antimicrobial peptides (CAMPs) and likely protects M.tuberculosis against the CAMPs produced by competiting microorganisms (bacteriocins). In fact, the modification of anionic phosphatidylglycerol with positively charged L-lysine results in repulsion of the peptides	419947.MRA_1651	Bacteria	Actinobacteria	Actinomycetia	Corynebacteriales	Mycobacteriaceae	Mycobacterium	Mycobacterium canettii	unclassified	unclassified
member	131	-	-	-	-	-	P9WFU6	-	-	-	-	-	Bacteria	Actinobacteria	Actinomycetia	Corynebacteriales	Mycobacteriaceae	Mycobacterium	Mycobacterium orygis	-	-
member	131	-	-	-	-	-	P9WFU6	-	-	-	-	-	Bacteria	Actinobacteria	Actinomycetia	Corynebacteriales	Mycobacteriaceae	Mycobacterium	Mycobacterium tuberculosis	-	-
member	131	-	-	-	-	-	P9WFU7	information storage and processing	Translation, ribosomal structure and biogenesis	235PM	Catalyzes the production of L-lysyl-tRNA(Lys)transfer and the transfer of a lysyl group from L-lysyl-tRNA(Lys) to membrane-bound phosphatidylglycerol (PG), which produces lysylphosphatidylglycerol (LPG), one of the components of the bacterial membrane with a positive net charge. LPG synthesis contributes to the resistance to cationic antimicrobial peptides (CAMPs) and likely protects M.tuberculosis against the CAMPs produced by competiting microorganisms (bacteriocins). In fact, the modification of anionic phosphatidylglycerol with positively charged L-lysine results in repulsion of the peptides	419947.MRA_1651	Bacteria	Actinobacteria	Actinomycetia	Corynebacteriales	Mycobacteriaceae	Mycobacterium	Mycobacterium canettii	unclassified	unclassified
member	131	-	-	-	-	-	P9WFU7	-	-	-	-	-	Bacteria	Actinobacteria	Actinomycetia	Corynebacteriales	Mycobacteriaceae	Mycobacterium	Mycobacterium orygis	-	-
member	131	-	-	-	-	-	P9WFU7	-	-	-	-	-	Bacteria	Actinobacteria	Actinomycetia	Corynebacteriales	Mycobacteriaceae	Mycobacterium	Mycobacterium tuberculosis	-	-
member	131	-	-	-	-	-	Q02RH2	information storage and processing	Translation, ribosomal structure and biogenesis	1YDMQ	Belongs to the class-II aminoacyl-tRNA synthetase family	287.DR97_4177	Bacteria	Proteobacteria	Gammaproteobacteria	Enterobacterales	Enterobacteriaceae	Enterobacter	Enterobacter cloacae	unclassified	unclassified
member	131	-	-	-	-	-	Q02RH2	-	-	-	-	-	Bacteria	Proteobacteria	Gammaproteobacteria	Pseudomonadales	Pseudomonadaceae	Pseudomonas	Pseudomonas aeruginosa	-	-
member	131	-	-	-	-	-	Q02RH2	-	-	-	-	-	Bacteria	Proteobacteria	Gammaproteobacteria	Pseudomonadales	Pseudomonadaceae	Pseudomonas	unclassified	-	-
member	131	-	-	-	-	-	Q04SM4	information storage and processing	Translation, ribosomal structure and biogenesis	42EMJ	Belongs to the class-II aminoacyl-tRNA synthetase family	246194.CHY_2365	Bacteria	Spirochaetes	Spirochaetia	Leptospirales	Leptospiraceae	Leptospira	Leptospira borgpetersenii	unclassified	unclassified
member	131	-	-	-	-	-	Q050Q1	information storage and processing	Translation, ribosomal structure and biogenesis	42EMJ	Belongs to the class-II aminoacyl-tRNA synthetase family	246194.CHY_2365	Bacteria	Spirochaetes	Spirochaetia	Leptospirales	Leptospiraceae	Leptospira	Leptospira borgpetersenii	unclassified	unclassified
member	131	-	-	-	-	-	Q057G7	information storage and processing	Translation, ribosomal structure and biogenesis	37CZ3	Belongs to the class-II aminoacyl-tRNA synthetase family	372461.BCc_270	Bacteria	Proteobacteria	Gammaproteobacteria	Enterobacterales	Erwiniaceae	Buchnera	Buchnera aphidicola	unclassified	unclassified
member	131	-	-	-	-	-	Q087X1	information storage and processing	Translation, ribosomal structure and biogenesis	2Q8JQ	Belongs to the class-II aminoacyl-tRNA synthetase family	318167.Sfri_0583	Bacteria	Proteobacteria	Gammaproteobacteria	Alteromonadales	Shewanellaceae	Shewanella	Shewanella frigidimarina	unclassified	unclassified
member	131	-	-	-	-	-	Q087X1	-	-	-	-	-	Bacteria	Proteobacteria	Gammaproteobacteria	Alteromonadales	Shewanellaceae	Shewanella	unclassified	-	-
member	131	-	-	-	-	-	Q0B0N3	information storage and processing	Translation, ribosomal structure and biogenesis	42JNX	Belongs to the class-II aminoacyl-tRNA synthetase family	335541.Swol_0116	Bacteria	Firmicutes	Clostridia	Eubacteriales	Syntrophomonadaceae	Syntrophomonas	Syntrophomonas wolfei	unclassified	unclassified
member	131	-	-	-	-	-	Q0BDR2	information storage and processing	Translation, ribosomal structure and biogenesis	1K1TR	Belongs to the class-II aminoacyl-tRNA synthetase family	339670.Bamb_2155	Bacteria	Proteobacteria	Betaproteobacteria	Burkholderiales	Burkholderiaceae	Burkholderia	Burkholderia ambifaria	unclassified	unclassified
member	131	-	-	-	-	-	Q0BDR2	-	-	-	-	-	Bacteria	Proteobacteria	Betaproteobacteria	Burkholderiales	Burkholderiaceae	Burkholderia	unclassified	-	-
member	131	-	-	-	-	-	Q0HM10	information storage and processing	Translation, ribosomal structure and biogenesis	2Q8JQ	Belongs to the class-II aminoacyl-tRNA synthetase family	94122.Shewana3_3296	Bacteria	Proteobacteria	Gammaproteobacteria	Alteromonadales	Shewanellaceae	Shewanella	Shewanella decolorationis	unclassified	unclassified
member	131	-	-	-	-	-	Q0HM10	-	-	-	-	-	Bacteria	Proteobacteria	Gammaproteobacteria	Alteromonadales	Shewanellaceae	Shewanella	Shewanella sp. ANA-3	-	-
member	131	-	-	-	-	-	Q0HM10	-	-	-	-	-	Bacteria	Proteobacteria	Gammaproteobacteria	Alteromonadales	Shewanellaceae	Shewanella	Shewanella sp. FJAT-51649	-	-
member	131	-	-	-	-	-	Q0HM10	-	-	-	-	-	Bacteria	Proteobacteria	Gammaproteobacteria	Alteromonadales	Shewanellaceae	Shewanella	Shewanella sp. MR-4	-	-
member	131	-	-	-	-	-	Q0HM10	-	-	-	-	-	Bacteria	Proteobacteria	Gammaproteobacteria	Alteromonadales	Shewanellaceae	Shewanella	Shewanella sp. MR-7	-	-
member	131	-	-	-	-	-	Q0HM10	-	-	-	-	-	Bacteria	Proteobacteria	Gammaproteobacteria	Alteromonadales	Shewanellaceae	Shewanella	Shewanella xiamenensis	-	-
member	131	-	-	-	-	-	Q0HM10	-	-	-	-	-	Bacteria	Proteobacteria	Gammaproteobacteria	Alteromonadales	Shewanellaceae	Shewanella	unclassified	-	-
member	131	-	-	-	-	-	Q0HRS5	information storage and processing	Translation, ribosomal structure and biogenesis	2Q8JQ	Belongs to the class-II aminoacyl-tRNA synthetase family	94122.Shewana3_3296	Bacteria	Proteobacteria	Gammaproteobacteria	Alteromonadales	Shewanellaceae	Shewanella	Shewanella decolorationis	unclassified	unclassified
member	131	-	-	-	-	-	Q0HRS5	-	-	-	-	-	Bacteria	Proteobacteria	Gammaproteobacteria	Alteromonadales	Shewanellaceae	Shewanella	Shewanella sp. ANA-3	-	-
member	131	-	-	-	-	-	Q0HRS5	-	-	-	-	-	Bacteria	Proteobacteria	Gammaproteobacteria	Alteromonadales	Shewanellaceae	Shewanella	Shewanella sp. FJAT-51649	-	-
member	131	-	-	-	-	-	Q0HRS5	-	-	-	-	-	Bacteria	Proteobacteria	Gammaproteobacteria	Alteromonadales	Shewanellaceae	Shewanella	Shewanella sp. MR-4	-	-
member	131	-	-	-	-	-	Q0HRS5	-	-	-	-	-	Bacteria	Proteobacteria	Gammaproteobacteria	Alteromonadales	Shewanellaceae	Shewanella	Shewanella sp. MR-7	-	-
member	131	-	-	-	-	-	Q0HRS5	-	-	-	-	-	Bacteria	Proteobacteria	Gammaproteobacteria	Alteromonadales	Shewanellaceae	Shewanella	Shewanella xiamenensis	-	-
member	131	-	-	-	-	-	Q0HRS5	-	-	-	-	-	Bacteria	Proteobacteria	Gammaproteobacteria	Alteromonadales	Shewanellaceae	Shewanella	unclassified	-	-
member	131	-	-	-	-	-	Q0KCG3	information storage and processing	Translation, ribosomal structure and biogenesis	1K1TR	Belongs to the class-II aminoacyl-tRNA synthetase family	381666.H16_A1167	Bacteria	Proteobacteria	Betaproteobacteria	Burkholderiales	Burkholderiaceae	Cupriavidus	Cupriavidus necator	unclassified	unclassified
member	131	-	-	-	-	-	Q0SAA3	information storage and processing	Translation, ribosomal structure and biogenesis	4FUDM	Catalyzes the production of L-lysyl-tRNA(Lys)transfer and the transfer of a lysyl group from L-lysyl-tRNA(Lys) to membrane-bound phosphatidylglycerol (PG), which produces lysylphosphatidylglycerol (LPG), one of the components of the bacterial membrane with a positive net charge. LPG synthesis contributes to the resistance to cationic antimicrobial peptides (CAMPs) and likely protects M.tuberculosis against the CAMPs produced by competiting microorganisms (bacteriocins). In fact, the modification of anionic phosphatidylglycerol with positively charged L-lysine results in repulsion of the peptides (By similarity)	101510.RHA1_ro03733	Bacteria	Actinobacteria	Actinomycetia	Corynebacteriales	Nocardiaceae	Rhodococcus	Rhodococcus jostii	unclassified	unclassified
member	131	-	-	-	-	-	Q0SAA3	-	-	-	-	-	Bacteria	Actinobacteria	Actinomycetia	Corynebacteriales	Nocardiaceae	Rhodococcus	unclassified	-	-
member	131	-	-	-	-	-	Q0T106	information storage and processing	Translation, ribosomal structure and biogenesis	3XM7X	Belongs to the class-II aminoacyl-tRNA synthetase family	199310.c3469	Bacteria	Proteobacteria	Gammaproteobacteria	Enterobacterales	Enterobacteriaceae	Enterobacter	Enterobacter sp. EC-NT1	unclassified	unclassified
member	131	-	-	-	-	-	Q0T106	-	-	-	-	-	Bacteria	Proteobacteria	Gammaproteobacteria	Enterobacterales	Enterobacteriaceae	Escherichia	Escherichia coli	-	-
member	131	-	-	-	-	-	Q0T106	-	-	-	-	-	Bacteria	Proteobacteria	Gammaproteobacteria	Enterobacterales	Enterobacteriaceae	Klebsiella	Klebsiella pneumoniae	-	-
member	131	-	-	-	-	-	Q0T106	-	-	-	-	-	Bacteria	Proteobacteria	Gammaproteobacteria	Enterobacterales	Enterobacteriaceae	Shigella	Shigella boydii	-	-
member	131	-	-	-	-	-	Q0T106	-	-	-	-	-	Bacteria	Proteobacteria	Gammaproteobacteria	Enterobacterales	Enterobacteriaceae	Shigella	Shigella dysenteriae	-	-
member	131	-	-	-	-	-	Q0T106	-	-	-	-	-	Bacteria	Proteobacteria	Gammaproteobacteria	Enterobacterales	Enterobacteriaceae	Shigella	Shigella flexneri	-	-
member	131	-	-	-	-	-	Q0T106	-	-	-	-	-	Bacteria	Proteobacteria	Gammaproteobacteria	Enterobacterales	Enterobacteriaceae	Shigella	Shigella sonnei	-	-
member	131	-	-	-	-	-	Q0T106	-	-	-	-	-	Bacteria	Proteobacteria	Gammaproteobacteria	Enterobacterales	Enterobacteriaceae	Shigella	Shigella sp. FC1172	-	-
member	131	-	-	-	-	-	Q0T106	-	-	-	-	-	Bacteria	Proteobacteria	Gammaproteobacteria	Enterobacterales	Enterobacteriaceae	Shigella	Shigella sp. FC1180	-	-
member	131	-	-	-	-	-	Q0T106	-	-	-	-	-	Bacteria	Proteobacteria	Gammaproteobacteria	Enterobacterales	Enterobacteriaceae	unclassified	Enterobacteriaceae bacterium TzEc051	-	-
member	131	-	-	-	-	-	Q0T106	-	-	-	-	-	Bacteria	Proteobacteria	Gammaproteobacteria	Enterobacterales	Enterobacteriaceae	unclassified	Enterobacteriaceae bacterium TzEc058	-	-
member	131	-	-	-	-	-	Q0T106	-	-	-	-	-	Bacteria	Proteobacteria	Gammaproteobacteria	Enterobacterales	Enterobacteriaceae	unclassified	unclassified	-	-
member	131	-	-	-	-	-	Q12JH2	information storage and processing	Translation, ribosomal structure and biogenesis	2Q8JQ	Belongs to the class-II aminoacyl-tRNA synthetase family	318161.Sden_3127	Bacteria	Proteobacteria	Gammaproteobacteria	Alteromonadales	Shewanellaceae	Shewanella	Shewanella denitrificans	unclassified	unclassified
member	131	-	-	-	-	-	Q13WZ5	information storage and processing	Translation, ribosomal structure and biogenesis	1K1TR	Belongs to the class-II aminoacyl-tRNA synthetase family	266265.Bxe_A1561	Bacteria	Proteobacteria	Betaproteobacteria	Burkholderiales	Burkholderiaceae	Paraburkholderia	Paraburkholderia xenovorans	unclassified	unclassified
member	131	-	-	-	-	-	Q17YS1	information storage and processing	Translation, ribosomal structure and biogenesis	2YMR5	Belongs to the class-II aminoacyl-tRNA synthetase family	382638.Hac_0368	Bacteria	Proteobacteria	Epsilonproteobacteria	Campylobacterales	Helicobacteraceae	Helicobacter	Helicobacter acinonychis	unclassified	unclassified
member	131	-	-	-	-	-	Q1B7P4	information storage and processing	Translation, ribosomal structure and biogenesis	235PM	Catalyzes the production of L-lysyl-tRNA(Lys)transfer and the transfer of a lysyl group from L-lysyl-tRNA(Lys) to membrane-bound phosphatidylglycerol (PG), which produces lysylphosphatidylglycerol (LPG), one of the components of the bacterial membrane with a positive net charge. LPG synthesis contributes to the resistance to cationic antimicrobial peptides (CAMPs) and likely protects M.tuberculosis against the CAMPs produced by competiting microorganisms (bacteriocins). In fact, the modification of anionic phosphatidylglycerol with positively charged L-lysine results in repulsion of the peptides	164757.Mjls_2998	Bacteria	Actinobacteria	Actinomycetia	Corynebacteriales	Mycobacteriaceae	Mycobacterium	Mycobacterium sp. KMS	unclassified	unclassified
member	131	-	-	-	-	-	Q1B7P4	-	-	-	-	-	Bacteria	Actinobacteria	Actinomycetia	Corynebacteriales	Mycobacteriaceae	Mycobacterium	Mycobacterium sp. MCS	-	-
member	131	-	-	-	-	-	Q1BHT1	information storage and processing	Translation, ribosomal structure and biogenesis	1K1TR	Belongs to the class-II aminoacyl-tRNA synthetase family	216591.BCAL2190	Bacteria	Proteobacteria	Betaproteobacteria	Burkholderiales	Burkholderiaceae	Burkholderia	Burkholderia cenocepacia	unclassified	unclassified
member	131	-	-	-	-	-	Q1BHT1	-	-	-	-	-	Bacteria	Proteobacteria	Betaproteobacteria	Burkholderiales	Burkholderiaceae	Burkholderia	unclassified	-	-
member	131	-	-	-	-	-	Q1CB23	information storage and processing	Translation, ribosomal structure and biogenesis	41F1K	Belongs to the class-II aminoacyl-tRNA synthetase family	214092.YPO0888	Bacteria	Proteobacteria	Gammaproteobacteria	Enterobacterales	Yersiniaceae	Yersinia	Yersinia intermedia	unclassified	unclassified
member	131	-	-	-	-	-	Q1CB23	-	-	-	-	-	Bacteria	Proteobacteria	Gammaproteobacteria	Enterobacterales	Yersiniaceae	Yersinia	Yersinia pestis	-	-
member	131	-	-	-	-	-	Q1CB23	-	-	-	-	-	Bacteria	Proteobacteria	Gammaproteobacteria	Enterobacterales	Yersiniaceae	Yersinia	Yersinia pseudotuberculosis	-	-
member	131	-	-	-	-	-	Q1CB23	-	-	-	-	-	Bacteria	Proteobacteria	Gammaproteobacteria	Enterobacterales	Yersiniaceae	Yersinia	unclassified	-	-
member	131	-	-	-	-	-	Q1CF16	information storage and processing	Translation, ribosomal structure and biogenesis	41F1K	Belongs to the class-II aminoacyl-tRNA synthetase family	214092.YPO0888	Bacteria	Proteobacteria	Gammaproteobacteria	Enterobacterales	Yersiniaceae	Yersinia	Yersinia intermedia	unclassified	unclassified
member	131	-	-	-	-	-	Q1CF16	-	-	-	-	-	Bacteria	Proteobacteria	Gammaproteobacteria	Enterobacterales	Yersiniaceae	Yersinia	Yersinia pestis	-	-
member	131	-	-	-	-	-	Q1CF16	-	-	-	-	-	Bacteria	Proteobacteria	Gammaproteobacteria	Enterobacterales	Yersiniaceae	Yersinia	Yersinia pseudotuberculosis	-	-
member	131	-	-	-	-	-	Q1CF16	-	-	-	-	-	Bacteria	Proteobacteria	Gammaproteobacteria	Enterobacterales	Yersiniaceae	Yersinia	unclassified	-	-
member	131	-	-	-	-	-	Q1CUX6	information storage and processing	Translation, ribosomal structure and biogenesis	2YMR5	Belongs to the class-II aminoacyl-tRNA synthetase family	1345592.CBOM010000001_gene60	Bacteria	Proteobacteria	Epsilonproteobacteria	Campylobacterales	Helicobacteraceae	Helicobacter	Helicobacter pylori	unclassified	unclassified
member	131	-	-	-	-	-	Q1H372	information storage and processing	Translation, ribosomal structure and biogenesis	2KMH7	Belongs to the class-II aminoacyl-tRNA synthetase family	265072.Mfla_0797	Bacteria	Proteobacteria	Betaproteobacteria	Nitrosomonadales	Methylophilaceae	Methylobacillus	Methylobacillus flagellatus	unclassified	unclassified
member	131	-	-	-	-	-	Q1IDW1	information storage and processing	Translation, ribosomal structure and biogenesis	1RMJN	Belongs to the class-II aminoacyl-tRNA synthetase family	384676.PSEEN1255	Bacteria	Proteobacteria	Gammaproteobacteria	Pseudomonadales	Pseudomonadaceae	Pseudomonas	Pseudomonas entomophila	unclassified	unclassified
member	131	-	-	-	-	-	Q1LPK6	information storage and processing	Translation, ribosomal structure and biogenesis	1K1TR	Belongs to the class-II aminoacyl-tRNA synthetase family	266264.Rmet_1034	Bacteria	Proteobacteria	Betaproteobacteria	Burkholderiales	Burkholderiaceae	Cupriavidus	Cupriavidus metallidurans	unclassified	unclassified
member	131	-	-	-	-	-	Q1LTU4	information storage and processing	Translation, ribosomal structure and biogenesis	1RMJN	Belongs to the class-II aminoacyl-tRNA synthetase family	2342.SOPEG_3914	Bacteria	Proteobacteria	Gammaproteobacteria	unclassified	unclassified	unclassified	Candidatus Baumannia cicadellinicola	unclassified	unclassified
member	131	-	-	-	-	-	Q1QAW5	information storage and processing	Translation, ribosomal structure and biogenesis	3NJ38	Belongs to the class-II aminoacyl-tRNA synthetase family	335284.Pcryo_1409	Bacteria	Proteobacteria	Gammaproteobacteria	Moraxellales	Moraxellaceae	Psychrobacter	Psychrobacter cryohalolentis	unclassified	unclassified
member	131	-	-	-	-	-	Q2FSN8	information storage and processing	Translation, ribosomal structure and biogenesis	2NAJA	Belongs to the class-II aminoacyl-tRNA synthetase family	323259.Mhun_2496	Archaea	Euryarchaeota	Methanomicrobia	Methanomicrobiales	Methanospirillaceae	Methanospirillum	Methanospirillum hungatei	unclassified	unclassified
member	131	-	-	-	-	-	Q2NRG1	information storage and processing	Translation, ribosomal structure and biogenesis	1RMJN	Belongs to the class-II aminoacyl-tRNA synthetase family	343509.SG1989	Bacteria	Proteobacteria	Gammaproteobacteria	Enterobacterales	Bruguierivoracaceae	Sodalis	Sodalis glossinidius	unclassified	unclassified
member	131	-	-	-	-	-	Q2SL47	information storage and processing	Translation, ribosomal structure and biogenesis	1XITD	Belongs to the class-II aminoacyl-tRNA synthetase family	349521.HCH_01783	Bacteria	Proteobacteria	Gammaproteobacteria	Oceanospirillales	Hahellaceae	Hahella	Hahella chejuensis	unclassified	unclassified
member	131	-	-	-	-	-	Q2SXD6	information storage and processing	Translation, ribosomal structure and biogenesis	1K1TR	Belongs to the class-II aminoacyl-tRNA synthetase family	243160.BMA1700	Bacteria	Proteobacteria	Betaproteobacteria	Burkholderiales	Burkholderiaceae	Burkholderia	Burkholderia thailandensis	unclassified	unclassified
member	131	-	-	-	-	-	Q31WF2	information storage and processing	Translation, ribosomal structure and biogenesis	3XM7X	Belongs to the class-II aminoacyl-tRNA synthetase family	199310.c3469	Bacteria	Proteobacteria	Gammaproteobacteria	Enterobacterales	Enterobacteriaceae	Shigella	Shigella boydii	unclassified	unclassified
member	131	-	-	-	-	-	Q32BV3	information storage and processing	Translation, ribosomal structure and biogenesis	3XM7X	Belongs to the class-II aminoacyl-tRNA synthetase family	199310.c3469	Bacteria	Proteobacteria	Gammaproteobacteria	Enterobacterales	Enterobacteriaceae	Shigella	Shigella dysenteriae	unclassified	unclassified
member	131	-	-	-	-	-	Q3A9M2	information storage and processing	Translation, ribosomal structure and biogenesis	42EMJ	Belongs to the class-II aminoacyl-tRNA synthetase family	246194.CHY_2365	Bacteria	Firmicutes	Clostridia	Thermoanaerobacterales	Thermoanaerobacteraceae	Carboxydothermus	Carboxydothermus hydrogenoformans	unclassified	unclassified
member	131	-	-	-	-	-	Q3JQP3	information storage and processing	Translation, ribosomal structure and biogenesis	1K1TR	Belongs to the class-II aminoacyl-tRNA synthetase family	243160.BMA1700	Bacteria	Proteobacteria	Betaproteobacteria	Burkholderiales	Burkholderiaceae	Burkholderia	Burkholderia pseudomallei	unclassified	unclassified
member	131	-	-	-	-	-	Q3KHF3	information storage and processing	Translation, ribosomal structure and biogenesis	1YPYR	Belongs to the class-II aminoacyl-tRNA synthetase family	205922.Pfl01_1060	Bacteria	Proteobacteria	Gammaproteobacteria	Pseudomonadales	Pseudomonadaceae	Pseudomonas	Pseudomonas fluorescens	unclassified	unclassified
member	131	-	-	-	-	-	Q3KHF3	-	-	-	-	-	Bacteria	Proteobacteria	Gammaproteobacteria	Pseudomonadales	Pseudomonadaceae	Pseudomonas	Pseudomonas glycinae	-	-
member	131	-	-	-	-	-	Q3KHF3	-	-	-	-	-	Bacteria	Proteobacteria	Gammaproteobacteria	Pseudomonadales	Pseudomonadaceae	Pseudomonas	unclassified	-	-
member	131	-	-	-	-	-	Q3SKD9	information storage and processing	Translation, ribosomal structure and biogenesis	1KRCI	tRNA synthetases class II (D, K and N)	292415.Tbd_0893	Bacteria	Proteobacteria	Betaproteobacteria	Nitrosomonadales	Thiobacillaceae	Thiobacillus	Thiobacillus denitrificans	unclassified	unclassified
member	131	-	-	-	-	-	Q43990	information storage and processing	Translation, ribosomal structure and biogenesis	3NJ38	Belongs to the class-II aminoacyl-tRNA synthetase family	62977.ACIAD1069	Bacteria	Proteobacteria	Gammaproteobacteria	Moraxellales	Moraxellaceae	Acinetobacter	Acinetobacter baylyi	unclassified	unclassified
member	131	-	-	-	-	-	Q473I5	information storage and processing	Translation, ribosomal structure and biogenesis	1K1TR	Belongs to the class-II aminoacyl-tRNA synthetase family	264198.Reut_A1070	Bacteria	Proteobacteria	Betaproteobacteria	Burkholderiales	Burkholderiaceae	Cupriavidus	Cupriavidus pinatubonensis	unclassified	unclassified
member	131	-	-	-	-	-	Q473I5	-	-	-	-	-	Bacteria	Proteobacteria	Betaproteobacteria	Burkholderiales	Burkholderiaceae	Cupriavidus	unclassified	-	-
member	131	-	-	-	-	-	Q47C53	information storage and processing	Translation, ribosomal structure and biogenesis	2KVEX	Belongs to the class-II aminoacyl-tRNA synthetase family	159087.Daro_2848	Bacteria	Proteobacteria	Betaproteobacteria	Rhodocyclales	Azonexaceae	Dechloromonas	Dechloromonas aromatica	unclassified	unclassified
member	131	-	-	-	-	-	Q48F26	information storage and processing	Translation, ribosomal structure and biogenesis	1Z5WY	Belongs to the class-II aminoacyl-tRNA synthetase family	264730.PSPPH_3873	Bacteria	Proteobacteria	Gammaproteobacteria	Pseudomonadales	Pseudomonadaceae	Pseudomonas	Pseudomonas amygdali	unclassified	unclassified
member	131	-	-	-	-	-	Q48F26	-	-	-	-	-	Bacteria	Proteobacteria	Gammaproteobacteria	Pseudomonadales	Pseudomonadaceae	Pseudomonas	Pseudomonas savastanoi	-	-
member	131	-	-	-	-	-	Q48F26	-	-	-	-	-	Bacteria	Proteobacteria	Gammaproteobacteria	Pseudomonadales	Pseudomonadaceae	Pseudomonas	Pseudomonas sp. BDAL1	-	-
member	131	-	-	-	-	-	Q48F26	-	-	-	-	-	Bacteria	Proteobacteria	Gammaproteobacteria	Pseudomonadales	Pseudomonadaceae	Pseudomonas	unclassified	-	-
member	131	-	-	-	-	-	Q493E1	information storage and processing	Translation, ribosomal structure and biogenesis	282PM	Belongs to the class-II aminoacyl-tRNA synthetase family	291272.BPEN_270	Bacteria	Proteobacteria	Gammaproteobacteria	Enterobacterales	Enterobacteriaceae	Candidatus Blochmannia	Candidatus Blochmannia pennsylvanicus	unclassified	unclassified
member	131	-	-	-	-	-	Q4FSV2	information storage and processing	Translation, ribosomal structure and biogenesis	3NJ38	Belongs to the class-II aminoacyl-tRNA synthetase family	259536.Psyc_1054	Bacteria	Proteobacteria	Gammaproteobacteria	Moraxellales	Moraxellaceae	Psychrobacter	Psychrobacter arcticus	unclassified	unclassified
member	131	-	-	-	-	-	Q4KHL4	information storage and processing	Translation, ribosomal structure and biogenesis	1YPYR	Belongs to the class-II aminoacyl-tRNA synthetase family	1124983.PFLCHA0_c11580	Bacteria	Proteobacteria	Gammaproteobacteria	Pseudomonadales	Pseudomonadaceae	Pseudomonas	Pseudomonas protegens	unclassified	unclassified
member	131	-	-	-	-	-	Q4KHL4	-	-	-	-	-	Bacteria	Proteobacteria	Gammaproteobacteria	Pseudomonadales	Pseudomonadaceae	Pseudomonas	unclassified	-	-
member	131	-	-	-	-	-	Q4QL88	information storage and processing	Translation, ribosomal structure and biogenesis	1Y7HG	Belongs to the class-II aminoacyl-tRNA synthetase family	1028805.GGC_1583	Bacteria	Proteobacteria	Gammaproteobacteria	Pasteurellales	Pasteurellaceae	Haemophilus	Haemophilus influenzae	unclassified	unclassified
member	131	-	-	-	-	-	Q4QL88	-	-	-	-	-	Bacteria	Proteobacteria	Gammaproteobacteria	Pasteurellales	Pasteurellaceae	Haemophilus	unclassified	-	-
member	131	-	-	-	-	-	Q4ZWW0	information storage and processing	Translation, ribosomal structure and biogenesis	1Z5WY	Belongs to the class-II aminoacyl-tRNA synthetase family	205918.Psyr_1311	Bacteria	Proteobacteria	Gammaproteobacteria	Pseudomonadales	Pseudomonadaceae	Pseudomonas	Pseudomonas sp. KUIN-1	unclassified	unclassified
member	131	-	-	-	-	-	Q4ZWW0	-	-	-	-	-	Bacteria	Proteobacteria	Gammaproteobacteria	Pseudomonadales	Pseudomonadaceae	Pseudomonas	Pseudomonas syringae	-	-
member	131	-	-	-	-	-	Q4ZWW0	-	-	-	-	-	Bacteria	Proteobacteria	Gammaproteobacteria	Pseudomonadales	Pseudomonadaceae	Pseudomonas	unclassified	-	-
member	131	-	-	-	-	-	Q57K76	information storage and processing	Translation, ribosomal structure and biogenesis	3ZM2F	tRNA synthetases class II (D, K and N)	90371.CY43_15850	Bacteria	Proteobacteria	Gammaproteobacteria	Enterobacterales	Enterobacteriaceae	Salmonella	Salmonella enterica	unclassified	unclassified
member	131	-	-	-	-	-	Q57K76	-	-	-	-	-	Bacteria	Proteobacteria	Gammaproteobacteria	Enterobacterales	Enterobacteriaceae	Salmonella	Salmonella sp. 3DZ2-4SM	-	-
member	131	-	-	-	-	-	Q57K76	-	-	-	-	-	Bacteria	Proteobacteria	Gammaproteobacteria	Enterobacterales	Enterobacteriaceae	Salmonella	Salmonella sp. NCTC 11881	-	-
member	131	-	-	-	-	-	Q57K76	-	-	-	-	-	Bacteria	Proteobacteria	Gammaproteobacteria	Enterobacterales	Enterobacteriaceae	Salmonella	unclassified	-	-
member	131	-	-	-	-	-	Q5E7P8	information storage and processing	Translation, ribosomal structure and biogenesis	1XSNE	Belongs to the class-II aminoacyl-tRNA synthetase family	312309.VF_0453	Bacteria	Proteobacteria	Gammaproteobacteria	Vibrionales	Vibrionaceae	Aliivibrio	Aliivibrio fischeri	unclassified	unclassified
member	131	-	-	-	-	-	Q5F6U2	information storage and processing	Translation, ribosomal structure and biogenesis	2KPRW	Belongs to the class-II aminoacyl-tRNA synthetase family	489653.NLA_5220	Bacteria	Proteobacteria	Betaproteobacteria	Neisseriales	Neisseriaceae	Neisseria	Neisseria gonorrhoeae	unclassified	unclassified
member	131	-	-	-	-	-	Q5HW66	information storage and processing	Translation, ribosomal structure and biogenesis	2YMR5	Belongs to the class-II aminoacyl-tRNA synthetase family	192222.Cj0401	Bacteria	Proteobacteria	Epsilonproteobacteria	Campylobacterales	Campylobacteraceae	Campylobacter	Campylobacter jejuni	unclassified	unclassified
member	131	-	-	-	-	-	Q5HW66	-	-	-	-	-	Bacteria	Proteobacteria	Epsilonproteobacteria	Campylobacterales	Campylobacteraceae	Campylobacter	unclassified	-	-
member	131	-	-	-	-	-	Q5NY31	information storage and processing	Translation, ribosomal structure and biogenesis	2KVEX	Belongs to the class-II aminoacyl-tRNA synthetase family	76114.ebA6841	Bacteria	Proteobacteria	Betaproteobacteria	Rhodocyclales	Rhodocyclaceae	Aromatoleum	Aromatoleum aromaticum	unclassified	unclassified
member	131	-	-	-	-	-	Q5PL30	information storage and processing	Translation, ribosomal structure and biogenesis	3ZM2F	tRNA synthetases class II (D, K and N)	90371.CY43_15850	Bacteria	Proteobacteria	Gammaproteobacteria	Enterobacterales	Enterobacteriaceae	Salmonella	Salmonella enterica	unclassified	unclassified
member	131	-	-	-	-	-	Q5PL30	-	-	-	-	-	Bacteria	Proteobacteria	Gammaproteobacteria	Enterobacterales	Enterobacteriaceae	Salmonella	Salmonella sp. 3DZ2-4SM	-	-
member	131	-	-	-	-	-	Q5PL30	-	-	-	-	-	Bacteria	Proteobacteria	Gammaproteobacteria	Enterobacterales	Enterobacteriaceae	Salmonella	Salmonella sp. NCTC 11881	-	-
member	131	-	-	-	-	-	Q5PL30	-	-	-	-	-	Bacteria	Proteobacteria	Gammaproteobacteria	Enterobacterales	Enterobacteriaceae	Salmonella	unclassified	-	-
member	131	-	-	-	-	-	Q5QYV9	information storage and processing	Translation, ribosomal structure and biogenesis	2QFBI	Belongs to the class-II aminoacyl-tRNA synthetase family	283942.IL0822	Bacteria	Proteobacteria	Gammaproteobacteria	Alteromonadales	Idiomarinaceae	Idiomarina	Idiomarina loihiensis	unclassified	unclassified
member	131	-	-	-	-	-	Q5QYV9	-	-	-	-	-	Bacteria	Proteobacteria	Gammaproteobacteria	Alteromonadales	Idiomarinaceae	Idiomarina	Idiomarina sp. 017G	-	-
member	131	-	-	-	-	-	Q5QYV9	-	-	-	-	-	Bacteria	Proteobacteria	Gammaproteobacteria	Alteromonadales	Idiomarinaceae	Idiomarina	unclassified	-	-
member	131	-	-	-	-	-	Q5WVS0	information storage and processing	Translation, ribosomal structure and biogenesis	1JD6K	Belongs to the class-II aminoacyl-tRNA synthetase family	272624.lpg1777	Bacteria	Proteobacteria	Gammaproteobacteria	Legionellales	Legionellaceae	Legionella	Legionella pneumophila	unclassified	unclassified
member	131	-	-	-	-	-	Q5X4D5	information storage and processing	Translation, ribosomal structure and biogenesis	1JD6K	Belongs to the class-II aminoacyl-tRNA synthetase family	297246.lpp1741	Bacteria	Proteobacteria	Gammaproteobacteria	Legionellales	Legionellaceae	Legionella	Legionella pneumophila	unclassified	unclassified
member	131	-	-	-	-	-	Q5Z3P6	information storage and processing	Translation, ribosomal structure and biogenesis	4FUDM	Catalyzes the production of L-lysyl-tRNA(Lys)transfer and the transfer of a lysyl group from L-lysyl-tRNA(Lys) to membrane-bound phosphatidylglycerol (PG), which produces lysylphosphatidylglycerol (LPG), one of the components of the bacterial membrane with a positive net charge. LPG synthesis contributes to the resistance to cationic antimicrobial peptides (CAMPs) and likely protects M.tuberculosis against the CAMPs produced by competiting microorganisms (bacteriocins). In fact, the modification of anionic phosphatidylglycerol with positively charged L-lysine results in repulsion of the peptides (By similarity)	247156.NFA_1030	Bacteria	Actinobacteria	Actinomycetia	Corynebacteriales	Nocardiaceae	Nocardia	Nocardia farcinica	unclassified	unclassified
member	131	-	-	-	-	-	Q5ZUL6	information storage and processing	Translation, ribosomal structure and biogenesis	1JD6K	Belongs to the class-II aminoacyl-tRNA synthetase family	272624.lpg1777	Bacteria	Proteobacteria	Gammaproteobacteria	Legionellales	Legionellaceae	Legionella	Legionella pneumophila	unclassified	unclassified
member	131	-	-	-	-	-	Q62IZ9	information storage and processing	Translation, ribosomal structure and biogenesis	1K1TR	Belongs to the class-II aminoacyl-tRNA synthetase family	243160.BMA1700	Bacteria	Proteobacteria	Betaproteobacteria	Burkholderiales	Burkholderiaceae	Burkholderia	Burkholderia mallei	unclassified	unclassified
member	131	-	-	-	-	-	Q62IZ9	-	-	-	-	-	Bacteria	Proteobacteria	Betaproteobacteria	Burkholderiales	Burkholderiaceae	Burkholderia	Burkholderia pseudomallei	-	-
member	131	-	-	-	-	-	Q62IZ9	-	-	-	-	-	Bacteria	Proteobacteria	Betaproteobacteria	Burkholderiales	Burkholderiaceae	Burkholderia	unclassified	-	-
member	131	-	-	-	-	-	Q63SN9	information storage and processing	Translation, ribosomal structure and biogenesis	1K1TR	Belongs to the class-II aminoacyl-tRNA synthetase family	272560.BPSL2281	Bacteria	Proteobacteria	Betaproteobacteria	Burkholderiales	Burkholderiaceae	Burkholderia	Burkholderia pseudomallei	unclassified	unclassified
member	131	-	-	-	-	-	Q65SB0	information storage and processing	Translation, ribosomal structure and biogenesis	1Y7HG	Belongs to the class-II aminoacyl-tRNA synthetase family	221988.MS1543	Bacteria	Proteobacteria	Gammaproteobacteria	Pasteurellales	Pasteurellaceae	Basfia	Basfia succiniciproducens	unclassified	unclassified
member	131	-	-	-	-	-	Q65SB0	-	-	-	-	-	Bacteria	Proteobacteria	Gammaproteobacteria	Pasteurellales	Pasteurellaceae	Basfia	[Mannheimia] succiniciproducens	-	-
member	131	-	-	-	-	-	Q65SB0	-	-	-	-	-	Bacteria	Proteobacteria	Gammaproteobacteria	Pasteurellales	Pasteurellaceae	Basfia	unclassified	-	-
member	131	-	-	-	-	-	Q666T3	information storage and processing	Translation, ribosomal structure and biogenesis	41F1K	Belongs to the class-II aminoacyl-tRNA synthetase family	214092.YPO0888	Bacteria	Proteobacteria	Gammaproteobacteria	Enterobacterales	Yersiniaceae	Yersinia	Yersinia intermedia	unclassified	unclassified
member	131	-	-	-	-	-	Q666T3	-	-	-	-	-	Bacteria	Proteobacteria	Gammaproteobacteria	Enterobacterales	Yersiniaceae	Yersinia	Yersinia pestis	-	-
member	131	-	-	-	-	-	Q666T3	-	-	-	-	-	Bacteria	Proteobacteria	Gammaproteobacteria	Enterobacterales	Yersiniaceae	Yersinia	Yersinia pseudotuberculosis	-	-
member	131	-	-	-	-	-	Q666T3	-	-	-	-	-	Bacteria	Proteobacteria	Gammaproteobacteria	Enterobacterales	Yersiniaceae	Yersinia	unclassified	-	-
member	131	-	-	-	-	-	Q6D945	information storage and processing	Translation, ribosomal structure and biogenesis	1MQZR	Belongs to the class-II aminoacyl-tRNA synthetase family	218491.ECA0774	Bacteria	Proteobacteria	Gammaproteobacteria	Enterobacterales	Pectobacteriaceae	Pectobacterium	Pectobacterium atrosepticum	unclassified	unclassified
member	131	-	-	-	-	-	Q6F2U9	information storage and processing	Translation, ribosomal structure and biogenesis	3IATB	Lysyl-tRNA synthetase	4530.OS03T0586800-02	Eukaryota	Streptophyta	Magnoliopsida	Poales	Poaceae	Oryza	Oryza sativa	unclassified	unclassified
member	131	-	-	-	-	-	Q72R38	information storage and processing	Translation, ribosomal structure and biogenesis	42EMJ	Belongs to the class-II aminoacyl-tRNA synthetase family	246194.CHY_2365	Bacteria	Spirochaetes	Spirochaetia	Leptospirales	Leptospiraceae	Leptospira	Leptospira interrogans	unclassified	unclassified
member	131	-	-	-	-	-	Q740J9	information storage and processing	Translation, ribosomal structure and biogenesis	235PM	Catalyzes the production of L-lysyl-tRNA(Lys)transfer and the transfer of a lysyl group from L-lysyl-tRNA(Lys) to membrane-bound phosphatidylglycerol (PG), which produces lysylphosphatidylglycerol (LPG), one of the components of the bacterial membrane with a positive net charge. LPG synthesis contributes to the resistance to cationic antimicrobial peptides (CAMPs) and likely protects M.tuberculosis against the CAMPs produced by competiting microorganisms (bacteriocins). In fact, the modification of anionic phosphatidylglycerol with positively charged L-lysine results in repulsion of the peptides	262316.MAP_1351c	Bacteria	Actinobacteria	Actinomycetia	Corynebacteriales	Mycobacteriaceae	Mycobacterium	Mycobacterium avium	unclassified	unclassified
member	131	-	-	-	-	-	Q7MAR1	information storage and processing	Translation, ribosomal structure and biogenesis	2YMR5	Belongs to the class-II aminoacyl-tRNA synthetase family	273121.WS0084	Bacteria	Proteobacteria	Epsilonproteobacteria	Campylobacterales	Helicobacteraceae	Wolinella	Wolinella succinogenes	unclassified	unclassified
member	131	-	-	-	-	-	Q7MNP6	information storage and processing	Translation, ribosomal structure and biogenesis	1XSNE	Belongs to the class-II aminoacyl-tRNA synthetase family	672.VV93_v1c06080	Bacteria	Proteobacteria	Gammaproteobacteria	Vibrionales	Vibrionaceae	Vibrio	Vibrio vulnificus	unclassified	unclassified
member	131	-	-	-	-	-	Q7N1C8	information storage and processing	Translation, ribosomal structure and biogenesis	1RMJN	Belongs to the class-II aminoacyl-tRNA synthetase family	243265.plu3548	Bacteria	Proteobacteria	Gammaproteobacteria	Enterobacterales	Morganellaceae	Photorhabdus	Photorhabdus laumondii	unclassified	unclassified
member	131	-	-	-	-	-	Q7N1C8	-	-	-	-	-	Bacteria	Proteobacteria	Gammaproteobacteria	Enterobacterales	Morganellaceae	Photorhabdus	unclassified	-	-
member	131	-	-	-	-	-	Q7NZ62	information storage and processing	Translation, ribosomal structure and biogenesis	2KPRW	Belongs to the class-II aminoacyl-tRNA synthetase family	243365.CV_1060	Bacteria	Proteobacteria	Betaproteobacteria	Neisseriales	Chromobacteriaceae	Chromobacterium	Chromobacterium violaceum	unclassified	unclassified
member	131	-	-	-	-	-	Q7VEV7	information storage and processing	Translation, ribosomal structure and biogenesis	235PM	Catalyzes the production of L-lysyl-tRNA(Lys)transfer and the transfer of a lysyl group from L-lysyl-tRNA(Lys) to membrane-bound phosphatidylglycerol (PG), which produces lysylphosphatidylglycerol (LPG), one of the components of the bacterial membrane with a positive net charge. LPG synthesis contributes to the resistance to cationic antimicrobial peptides (CAMPs) and likely protects M.tuberculosis against the CAMPs produced by competiting microorganisms (bacteriocins). In fact, the modification of anionic phosphatidylglycerol with positively charged L-lysine results in repulsion of the peptides	419947.MRA_1651	Bacteria	Actinobacteria	Actinomycetia	Corynebacteriales	Mycobacteriaceae	Mycobacterium	Mycobacterium tuberculosis	unclassified	unclassified
member	131	-	-	-	-	-	Q7VFL0	information storage and processing	Translation, ribosomal structure and biogenesis	2YMR5	Belongs to the class-II aminoacyl-tRNA synthetase family	235279.HH_1666	Bacteria	Proteobacteria	Epsilonproteobacteria	Campylobacterales	Helicobacteraceae	Helicobacter	Helicobacter hepaticus	unclassified	unclassified
member	131	-	-	-	-	-	Q7VLU5	information storage and processing	Translation, ribosomal structure and biogenesis	1Y7HG	Belongs to the class-II aminoacyl-tRNA synthetase family	233412.HD_1318	Bacteria	Proteobacteria	Gammaproteobacteria	Pasteurellales	Pasteurellaceae	Haemophilus	[Haemophilus] ducreyi	unclassified	unclassified
member	131	-	-	-	-	-	Q7VRF5	information storage and processing	Translation, ribosomal structure and biogenesis	282PM	Belongs to the class-II aminoacyl-tRNA synthetase family	203907.Bfl262	Bacteria	Proteobacteria	Gammaproteobacteria	Enterobacterales	Enterobacteriaceae	Candidatus Blochmannia	Candidatus Blochmannia floridanus	unclassified	unclassified
member	131	-	-	-	-	-	Q7VZ37	information storage and processing	Translation, ribosomal structure and biogenesis	3T2GE	Belongs to the class-II aminoacyl-tRNA synthetase family	257313.BP1102	Bacteria	Proteobacteria	Betaproteobacteria	Burkholderiales	Alcaligenaceae	Bordetella	Bordetella pertussis	unclassified	unclassified
member	131	-	-	-	-	-	Q7W8T6	information storage and processing	Translation, ribosomal structure and biogenesis	3T2GE	Belongs to the class-II aminoacyl-tRNA synthetase family	257313.BP1102	Bacteria	Proteobacteria	Betaproteobacteria	Burkholderiales	Alcaligenaceae	Bordetella	Bordetella parapertussis	unclassified	unclassified
member	131	-	-	-	-	-	Q7WK46	information storage and processing	Translation, ribosomal structure and biogenesis	3T2GE	Belongs to the class-II aminoacyl-tRNA synthetase family	257310.BB2293	Bacteria	Proteobacteria	Betaproteobacteria	Burkholderiales	Alcaligenaceae	Bordetella	Bordetella bronchiseptica	unclassified	unclassified
member	131	-	-	-	-	-	Q82SH1	information storage and processing	Translation, ribosomal structure and biogenesis	3727P	Belongs to the class-II aminoacyl-tRNA synthetase family	228410.NE2355	Bacteria	Proteobacteria	Betaproteobacteria	Nitrosomonadales	Nitrosomonadaceae	Nitrosomonas	Nitrosomonas europaea	unclassified	unclassified
member	131	-	-	-	-	-	Q82SH1	-	-	-	-	-	Bacteria	Proteobacteria	Betaproteobacteria	Nitrosomonadales	Nitrosomonadaceae	Nitrosomonas	Nitrosomonas sp. H1_AOB3	-	-
member	131	-	-	-	-	-	Q83E97	information storage and processing	Translation, ribosomal structure and biogenesis	1JD6K	Belongs to the class-II aminoacyl-tRNA synthetase family	227377.CBU_0430	Bacteria	Proteobacteria	Gammaproteobacteria	Legionellales	Coxiellaceae	Coxiella	Coxiella burnetii	unclassified	unclassified
member	131	-	-	-	-	-	Q83JU6	information storage and processing	Translation, ribosomal structure and biogenesis	3XM7X	Belongs to the class-II aminoacyl-tRNA synthetase family	199310.c3469	Bacteria	Proteobacteria	Gammaproteobacteria	Enterobacterales	Enterobacteriaceae	Enterobacter	Enterobacter sp. EC-NT1	unclassified	unclassified
member	131	-	-	-	-	-	Q83JU6	-	-	-	-	-	Bacteria	Proteobacteria	Gammaproteobacteria	Enterobacterales	Enterobacteriaceae	Escherichia	Escherichia coli	-	-
member	131	-	-	-	-	-	Q83JU6	-	-	-	-	-	Bacteria	Proteobacteria	Gammaproteobacteria	Enterobacterales	Enterobacteriaceae	Klebsiella	Klebsiella pneumoniae	-	-
member	131	-	-	-	-	-	Q83JU6	-	-	-	-	-	Bacteria	Proteobacteria	Gammaproteobacteria	Enterobacterales	Enterobacteriaceae	Shigella	Shigella boydii	-	-
member	131	-	-	-	-	-	Q83JU6	-	-	-	-	-	Bacteria	Proteobacteria	Gammaproteobacteria	Enterobacterales	Enterobacteriaceae	Shigella	Shigella dysenteriae	-	-
member	131	-	-	-	-	-	Q83JU6	-	-	-	-	-	Bacteria	Proteobacteria	Gammaproteobacteria	Enterobacterales	Enterobacteriaceae	Shigella	Shigella flexneri	-	-
member	131	-	-	-	-	-	Q83JU6	-	-	-	-	-	Bacteria	Proteobacteria	Gammaproteobacteria	Enterobacterales	Enterobacteriaceae	Shigella	Shigella sonnei	-	-
member	131	-	-	-	-	-	Q83JU6	-	-	-	-	-	Bacteria	Proteobacteria	Gammaproteobacteria	Enterobacterales	Enterobacteriaceae	Shigella	Shigella sp. FC1172	-	-
member	131	-	-	-	-	-	Q83JU6	-	-	-	-	-	Bacteria	Proteobacteria	Gammaproteobacteria	Enterobacterales	Enterobacteriaceae	Shigella	Shigella sp. FC1180	-	-
member	131	-	-	-	-	-	Q83JU6	-	-	-	-	-	Bacteria	Proteobacteria	Gammaproteobacteria	Enterobacterales	Enterobacteriaceae	unclassified	Enterobacteriaceae bacterium TzEc051	-	-
member	131	-	-	-	-	-	Q83JU6	-	-	-	-	-	Bacteria	Proteobacteria	Gammaproteobacteria	Enterobacterales	Enterobacteriaceae	unclassified	Enterobacteriaceae bacterium TzEc058	-	-
member	131	-	-	-	-	-	Q83JU6	-	-	-	-	-	Bacteria	Proteobacteria	Gammaproteobacteria	Enterobacterales	Enterobacteriaceae	unclassified	unclassified	-	-
member	131	-	-	-	-	-	Q87SB1	information storage and processing	Translation, ribosomal structure and biogenesis	1XSNE	Belongs to the class-II aminoacyl-tRNA synthetase family	223926.28805496	Bacteria	Proteobacteria	Gammaproteobacteria	Vibrionales	Vibrionaceae	Vibrio	Vibrio parahaemolyticus	unclassified	unclassified
member	131	-	-	-	-	-	Q87SB1	-	-	-	-	-	Bacteria	Proteobacteria	Gammaproteobacteria	Vibrionales	Vibrionaceae	Vibrio	unclassified	-	-
member	131	-	-	-	-	-	Q886S6	information storage and processing	Translation, ribosomal structure and biogenesis	1Z5WY	Belongs to the class-II aminoacyl-tRNA synthetase family	223283.PSPTO_1501	Bacteria	Proteobacteria	Gammaproteobacteria	Pseudomonadales	Pseudomonadaceae	Pseudomonas	Pseudomonas amygdali	unclassified	unclassified
member	131	-	-	-	-	-	Q886S6	-	-	-	-	-	Bacteria	Proteobacteria	Gammaproteobacteria	Pseudomonadales	Pseudomonadaceae	Pseudomonas	Pseudomonas syringae	-	-
member	131	-	-	-	-	-	Q886S6	-	-	-	-	-	Bacteria	Proteobacteria	Gammaproteobacteria	Pseudomonadales	Pseudomonadaceae	Pseudomonas	Pseudomonas syringae group genomosp. 3	-	-
member	131	-	-	-	-	-	Q886S6	-	-	-	-	-	Bacteria	Proteobacteria	Gammaproteobacteria	Pseudomonadales	Pseudomonadaceae	Pseudomonas	unclassified	-	-
member	131	-	-	-	-	-	Q88MS3	information storage and processing	Translation, ribosomal structure and biogenesis	1YWGC	Belongs to the class-II aminoacyl-tRNA synthetase family	160488.PP_1496	Bacteria	Proteobacteria	Gammaproteobacteria	Pseudomonadales	Pseudomonadaceae	Pseudomonas	Pseudomonas putida	unclassified	unclassified
member	131	-	-	-	-	-	Q88MS3	-	-	-	-	-	Bacteria	Proteobacteria	Gammaproteobacteria	Pseudomonadales	Pseudomonadaceae	Pseudomonas	Pseudomonas sp. JY-Q	-	-
member	131	-	-	-	-	-	Q88MS3	-	-	-	-	-	Bacteria	Proteobacteria	Gammaproteobacteria	Pseudomonadales	Pseudomonadaceae	Pseudomonas	unclassified	-	-
member	131	-	-	-	-	-	Q8D2B3	information storage and processing	Translation, ribosomal structure and biogenesis	1RMJN	Belongs to the class-II aminoacyl-tRNA synthetase family	36870.25166397	Bacteria	Proteobacteria	Gammaproteobacteria	Enterobacterales	Erwiniaceae	Wigglesworthia	Wigglesworthia glossinidia	unclassified	unclassified
member	131	-	-	-	-	-	Q8DEQ9	information storage and processing	Translation, ribosomal structure and biogenesis	1XSNE	Belongs to the class-II aminoacyl-tRNA synthetase family	672.VV93_v1c06080	Bacteria	Proteobacteria	Gammaproteobacteria	Vibrionales	Vibrionaceae	Vibrio	Vibrio vulnificus	unclassified	unclassified
member	131	-	-	-	-	-	Q8EI58	information storage and processing	Translation, ribosomal structure and biogenesis	2Q8JQ	Belongs to the class-II aminoacyl-tRNA synthetase family	211586.SO_0992	Bacteria	Proteobacteria	Gammaproteobacteria	Alteromonadales	Shewanellaceae	Shewanella	Shewanella oneidensis	unclassified	unclassified
member	131	-	-	-	-	-	Q8F4P5	information storage and processing	Translation, ribosomal structure and biogenesis	42EMJ	Belongs to the class-II aminoacyl-tRNA synthetase family	246194.CHY_2365	Bacteria	Spirochaetes	Spirochaetia	Leptospirales	Leptospiraceae	Leptospira	Leptospira interrogans	unclassified	unclassified
member	131	-	-	-	-	-	Q8FAT5	information storage and processing	Translation, ribosomal structure and biogenesis	3XQHS	Belongs to the class-II aminoacyl-tRNA synthetase family	199310.c5138	Bacteria	Proteobacteria	Gammaproteobacteria	Enterobacterales	Enterobacteriaceae	Enterobacter	Enterobacter hormaechei	unclassified	unclassified
member	131	-	-	-	-	-	Q8FAT5	-	-	-	-	-	Bacteria	Proteobacteria	Gammaproteobacteria	Enterobacterales	Enterobacteriaceae	Escherichia	Escherichia coli	-	-
member	131	-	-	-	-	-	Q8FAT5	-	-	-	-	-	Bacteria	Proteobacteria	Gammaproteobacteria	Enterobacterales	Enterobacteriaceae	Shigella	Shigella sp. FC2045	-	-
member	131	-	-	-	-	-	Q8FAT5	-	-	-	-	-	Bacteria	Proteobacteria	Gammaproteobacteria	Enterobacterales	Enterobacteriaceae	Shigella	Shigella sp. FC2928	-	-
member	131	-	-	-	-	-	Q8FAT5	-	-	-	-	-	Bacteria	Proteobacteria	Gammaproteobacteria	Enterobacterales	Enterobacteriaceae	unclassified	unclassified	-	-
member	131	-	-	-	-	-	Q8K9C5	information storage and processing	Translation, ribosomal structure and biogenesis	37CZ3	Belongs to the class-II aminoacyl-tRNA synthetase family	198804.BUsg_422	Bacteria	Proteobacteria	Gammaproteobacteria	Enterobacterales	Erwiniaceae	Buchnera	Buchnera aphidicola	unclassified	unclassified
member	131	-	-	-	-	-	Q8PVP6	information storage and processing	Translation, ribosomal structure and biogenesis	2NAJA	Belongs to the class-II aminoacyl-tRNA synthetase family	192952.MM_1916	Archaea	Euryarchaeota	Methanomicrobia	Methanosarcinales	Methanosarcinaceae	Methanosarcina	Methanosarcina mazei	unclassified	unclassified
member	131	-	-	-	-	-	Q8RG52	information storage and processing	Translation, ribosomal structure and biogenesis	37904	Belongs to the class-II aminoacyl-tRNA synthetase family	190304.FN0466	Bacteria	Fusobacteria	Fusobacteriia	Fusobacteriales	Fusobacteriaceae	Fusobacterium	Fusobacterium nucleatum	unclassified	unclassified
member	131	-	-	-	-	-	Q8TSN5	information storage and processing	Translation, ribosomal structure and biogenesis	2NAJA	Belongs to the class-II aminoacyl-tRNA synthetase family	192952.MM_1916	Archaea	Euryarchaeota	Methanomicrobia	Methanosarcinales	Methanosarcinaceae	Methanosarcina	Methanosarcina acetivorans	unclassified	unclassified
member	131	-	-	-	-	-	Q8XD57	information storage and processing	Translation, ribosomal structure and biogenesis	3XM7X	Belongs to the class-II aminoacyl-tRNA synthetase family	155864.EDL933_4091	Bacteria	Proteobacteria	Gammaproteobacteria	Enterobacterales	Enterobacteriaceae	Escherichia	Escherichia coli	unclassified	unclassified
member	131	-	-	-	-	-	Q8Y0L5	information storage and processing	Translation, ribosomal structure and biogenesis	1K1TR	Belongs to the class-II aminoacyl-tRNA synthetase family	267608.RSc1028	Bacteria	Proteobacteria	Betaproteobacteria	Burkholderiales	Burkholderiaceae	Ralstonia	Ralstonia pseudosolanacearum	unclassified	unclassified
member	131	-	-	-	-	-	Q8Y0L5	-	-	-	-	-	Bacteria	Proteobacteria	Betaproteobacteria	Burkholderiales	Burkholderiaceae	Ralstonia	Ralstonia solanacearum	-	-
member	131	-	-	-	-	-	Q8Y0L5	-	-	-	-	-	Bacteria	Proteobacteria	Betaproteobacteria	Burkholderiales	Burkholderiaceae	Ralstonia	unclassified	-	-
member	131	-	-	-	-	-	Q8Z3X8	information storage and processing	Translation, ribosomal structure and biogenesis	3ZM2F	tRNA synthetases class II (D, K and N)	220341.16504123	Bacteria	Proteobacteria	Gammaproteobacteria	Enterobacterales	Enterobacteriaceae	Salmonella	Salmonella enterica	unclassified	unclassified
member	131	-	-	-	-	-	Q8Z3X8	-	-	-	-	-	Bacteria	Proteobacteria	Gammaproteobacteria	Enterobacterales	Enterobacteriaceae	Salmonella	unclassified	-	-
member	131	-	-	-	-	-	Q8ZHK5	information storage and processing	Translation, ribosomal structure and biogenesis	41F1K	Belongs to the class-II aminoacyl-tRNA synthetase family	214092.YPO0888	Bacteria	Proteobacteria	Gammaproteobacteria	Enterobacterales	Yersiniaceae	Yersinia	Yersinia intermedia	unclassified	unclassified
member	131	-	-	-	-	-	Q8ZHK5	-	-	-	-	-	Bacteria	Proteobacteria	Gammaproteobacteria	Enterobacterales	Yersiniaceae	Yersinia	Yersinia pestis	-	-
member	131	-	-	-	-	-	Q8ZHK5	-	-	-	-	-	Bacteria	Proteobacteria	Gammaproteobacteria	Enterobacterales	Yersiniaceae	Yersinia	Yersinia pseudotuberculosis	-	-
member	131	-	-	-	-	-	Q8ZHK5	-	-	-	-	-	Bacteria	Proteobacteria	Gammaproteobacteria	Enterobacterales	Yersiniaceae	Yersinia	unclassified	-	-
member	131	-	-	-	-	-	Q9CC23	information storage and processing	Translation, ribosomal structure and biogenesis	235PM	Catalyzes the production of L-lysyl-tRNA(Lys)transfer and the transfer of a lysyl group from L-lysyl-tRNA(Lys) to membrane-bound phosphatidylglycerol (PG), which produces lysylphosphatidylglycerol (LPG), one of the components of the bacterial membrane with a positive net charge. LPG synthesis contributes to the resistance to cationic antimicrobial peptides (CAMPs) and likely protects M.tuberculosis against the CAMPs produced by competiting microorganisms (bacteriocins). In fact, the modification of anionic phosphatidylglycerol with positively charged L-lysine results in repulsion of the peptides	272631.ML1393	Bacteria	Actinobacteria	Actinomycetia	Corynebacteriales	Mycobacteriaceae	Mycobacterium	Mycobacterium leprae	unclassified	unclassified
member	131	-	-	-	-	-	Q9HXU0	information storage and processing	Translation, ribosomal structure and biogenesis	1YDMQ	Belongs to the class-II aminoacyl-tRNA synthetase family	287.DR97_4177	Bacteria	Proteobacteria	Gammaproteobacteria	Pseudomonadales	Pseudomonadaceae	Pseudomonas	Pseudomonas aeruginosa	unclassified	unclassified
member	131	-	-	-	-	-	Q9JTT7	information storage and processing	Translation, ribosomal structure and biogenesis	2KPRW	Belongs to the class-II aminoacyl-tRNA synthetase family	489653.NLA_5220	Bacteria	Proteobacteria	Betaproteobacteria	Neisseriales	Neisseriaceae	Neisseria	Neisseria meningitidis	unclassified	unclassified
member	131	-	-	-	-	-	Q9JYU6	information storage and processing	Translation, ribosomal structure and biogenesis	2KPRW	Belongs to the class-II aminoacyl-tRNA synthetase family	489653.NLA_5220	Bacteria	Proteobacteria	Betaproteobacteria	Neisseriales	Neisseriaceae	Neisseria	Neisseria meningitidis	unclassified	unclassified
member	131	-	-	-	-	-	Q9KU60	information storage and processing	Translation, ribosomal structure and biogenesis	1XSNE	Belongs to the class-II aminoacyl-tRNA synthetase family	243277.VC_0664	Bacteria	Proteobacteria	Gammaproteobacteria	Vibrionales	Vibrionaceae	Vibrio	Vibrio cholerae	unclassified	unclassified
member	131	-	-	-	-	-	Q9KU60	-	-	-	-	-	Bacteria	Proteobacteria	Gammaproteobacteria	Vibrionales	Vibrionaceae	Vibrio	unclassified	-	-
member	131	-	-	-	-	-	Q9UUE6	information storage and processing	Translation, ribosomal structure and biogenesis	3MCD3	Cytoplasmic lysine-tRNA ligase Krs1	4896.SPBC17G9.03c.1	Eukaryota	Ascomycota	Schizosaccharomycetes	Schizosaccharomycetales	Schizosaccharomycetaceae	Schizosaccharomyces	Schizosaccharomyces pombe	unclassified	unclassified
member	131	-	-	-	-	-	Q9X231	information storage and processing	Translation, ribosomal structure and biogenesis	2GCCF	Belongs to the class-II aminoacyl-tRNA synthetase family	243274.THEMA_05715	Bacteria	Thermotogae	Thermotogae	Thermotogales	Thermotogaceae	Thermotoga	Thermotoga maritima	unclassified	unclassified
member	131	-	-	-	-	-	Q9ZMP8	information storage and processing	Translation, ribosomal structure and biogenesis	2YMR5	Belongs to the class-II aminoacyl-tRNA synthetase family	85963.jhp_0170	Bacteria	Proteobacteria	Epsilonproteobacteria	Campylobacterales	Helicobacteraceae	Helicobacter	Helicobacter pylori	unclassified	unclassified
member	131	-	-	-	-	-	Q9ZPI1	information storage and processing	Translation, ribosomal structure and biogenesis	3HSFS	lysine--tRNA	3702.AT3G11710.1	Eukaryota	Streptophyta	Magnoliopsida	Brassicales	Brassicaceae	Arabidopsis	Arabidopsis suecica	unclassified	unclassified
member	131	-	-	-	-	-	Q9ZPI1	-	-	-	-	-	Eukaryota	Streptophyta	Magnoliopsida	Brassicales	Brassicaceae	Arabidopsis	Arabidopsis thaliana	-	-
member	131	-	-	-	-	-	Q9ZPI1	-	-	-	-	-	Eukaryota	Streptophyta	Magnoliopsida	Brassicales	Brassicaceae	Arabidopsis	Arabidopsis thaliana x Arabidopsis arenosa	-	-
group	132	22	338	338	94.08	100.0	A0K937;A1V2K2;A2S472;A3MI87;A3N7K4;A3NT91;A4JGE3;A9AJN1;B1JVQ4;B1YTS0;B2JDN9;B2T2D1;B4E5N5;HG4249249;Q0BDB6;Q142I6;Q1BUZ9;Q2SZP8;Q39ED2;Q3JUC2;Q62IM0;Q63VP6	metabolism	Coenzyme transport and metabolism	1K0YZ	Involved in the biosynthesis of branched-chain amino acids (BCAA). Catalyzes an alkyl-migration followed by a ketol- acid reduction of (S)-2-acetolactate (S2AL) to yield (R)-2,3- dihydroxy-isovalerate. In the isomerase reaction, S2AL is rearranged via a Mg-dependent methyl migration to produce 3- hydroxy-3-methyl-2-ketobutyrate (HMKB). In the reductase reaction, this 2-ketoacid undergoes a metal-dependent reduction by NADPH to yield (R)-2,3-dihydroxy-isovalerate	various	Bacteria	Proteobacteria	Betaproteobacteria	Burkholderiales	Burkholderiaceae	Burkholderia	various	unclassified	unclassified	0.1	-	0.1	-	0.0	-	0.0	-	22/22	22/22	22/22	22/22	(9)/22	22/22	22/22	22/22	22/22	22/22	20/22	(8)/22	0/0	0/0
member	132	-	-	-	-	-	A0K937	metabolism	Coenzyme transport and metabolism	1K0YZ	Involved in the biosynthesis of branched-chain amino acids (BCAA). Catalyzes an alkyl-migration followed by a ketol- acid reduction of (S)-2-acetolactate (S2AL) to yield (R)-2,3- dihydroxy-isovalerate. In the isomerase reaction, S2AL is rearranged via a Mg-dependent methyl migration to produce 3- hydroxy-3-methyl-2-ketobutyrate (HMKB). In the reductase reaction, this 2-ketoacid undergoes a metal-dependent reduction by NADPH to yield (R)-2,3-dihydroxy-isovalerate	269482.Bcep1808_2347	Bacteria	Proteobacteria	Betaproteobacteria	Burkholderiales	Burkholderiaceae	Burkholderia	Burkholderia cenocepacia	unclassified	unclassified
member	132	-	-	-	-	-	A0K937	-	-	-	-	-	Bacteria	Proteobacteria	Betaproteobacteria	Burkholderiales	Burkholderiaceae	Burkholderia	Burkholderia sp. TJI49	-	-
member	132	-	-	-	-	-	A0K937	-	-	-	-	-	Bacteria	Proteobacteria	Betaproteobacteria	Burkholderiales	Burkholderiaceae	Burkholderia	Burkholderia vietnamiensis	-	-
member	132	-	-	-	-	-	A0K937	-	-	-	-	-	Bacteria	Proteobacteria	Betaproteobacteria	Burkholderiales	Burkholderiaceae	Burkholderia	unclassified	-	-
member	132	-	-	-	-	-	A1V2K2	metabolism	Coenzyme transport and metabolism	1K0YZ	Involved in the biosynthesis of branched-chain amino acids (BCAA). Catalyzes an alkyl-migration followed by a ketol- acid reduction of (S)-2-acetolactate (S2AL) to yield (R)-2,3- dihydroxy-isovalerate. In the isomerase reaction, S2AL is rearranged via a Mg-dependent methyl migration to produce 3- hydroxy-3-methyl-2-ketobutyrate (HMKB). In the reductase reaction, this 2-ketoacid undergoes a metal-dependent reduction by NADPH to yield (R)-2,3-dihydroxy-isovalerate	243160.BMA1846	Bacteria	Proteobacteria	Betaproteobacteria	Burkholderiales	Burkholderiaceae	Burkholderia	Burkholderia mallei	unclassified	unclassified
member	132	-	-	-	-	-	A1V2K2	-	-	-	-	-	Bacteria	Proteobacteria	Betaproteobacteria	Burkholderiales	Burkholderiaceae	Burkholderia	Burkholderia pseudomallei	-	-
member	132	-	-	-	-	-	A1V2K2	-	-	-	-	-	Bacteria	Proteobacteria	Betaproteobacteria	Burkholderiales	Burkholderiaceae	Burkholderia	unclassified	-	-
member	132	-	-	-	-	-	A2S472	metabolism	Coenzyme transport and metabolism	1K0YZ	Involved in the biosynthesis of branched-chain amino acids (BCAA). Catalyzes an alkyl-migration followed by a ketol- acid reduction of (S)-2-acetolactate (S2AL) to yield (R)-2,3- dihydroxy-isovalerate. In the isomerase reaction, S2AL is rearranged via a Mg-dependent methyl migration to produce 3- hydroxy-3-methyl-2-ketobutyrate (HMKB). In the reductase reaction, this 2-ketoacid undergoes a metal-dependent reduction by NADPH to yield (R)-2,3-dihydroxy-isovalerate	243160.BMA1846	Bacteria	Proteobacteria	Betaproteobacteria	Burkholderiales	Burkholderiaceae	Burkholderia	Burkholderia mallei	unclassified	unclassified
member	132	-	-	-	-	-	A2S472	-	-	-	-	-	Bacteria	Proteobacteria	Betaproteobacteria	Burkholderiales	Burkholderiaceae	Burkholderia	Burkholderia pseudomallei	-	-
member	132	-	-	-	-	-	A2S472	-	-	-	-	-	Bacteria	Proteobacteria	Betaproteobacteria	Burkholderiales	Burkholderiaceae	Burkholderia	unclassified	-	-
member	132	-	-	-	-	-	A3MI87	metabolism	Coenzyme transport and metabolism	1K0YZ	Involved in the biosynthesis of branched-chain amino acids (BCAA). Catalyzes an alkyl-migration followed by a ketol- acid reduction of (S)-2-acetolactate (S2AL) to yield (R)-2,3- dihydroxy-isovalerate. In the isomerase reaction, S2AL is rearranged via a Mg-dependent methyl migration to produce 3- hydroxy-3-methyl-2-ketobutyrate (HMKB). In the reductase reaction, this 2-ketoacid undergoes a metal-dependent reduction by NADPH to yield (R)-2,3-dihydroxy-isovalerate	243160.BMA1846	Bacteria	Proteobacteria	Betaproteobacteria	Burkholderiales	Burkholderiaceae	Burkholderia	Burkholderia mallei	unclassified	unclassified
member	132	-	-	-	-	-	A3MI87	-	-	-	-	-	Bacteria	Proteobacteria	Betaproteobacteria	Burkholderiales	Burkholderiaceae	Burkholderia	Burkholderia pseudomallei	-	-
member	132	-	-	-	-	-	A3MI87	-	-	-	-	-	Bacteria	Proteobacteria	Betaproteobacteria	Burkholderiales	Burkholderiaceae	Burkholderia	unclassified	-	-
member	132	-	-	-	-	-	A3N7K4	metabolism	Coenzyme transport and metabolism	1K0YZ	Involved in the biosynthesis of branched-chain amino acids (BCAA). Catalyzes an alkyl-migration followed by a ketol- acid reduction of (S)-2-acetolactate (S2AL) to yield (R)-2,3- dihydroxy-isovalerate. In the isomerase reaction, S2AL is rearranged via a Mg-dependent methyl migration to produce 3- hydroxy-3-methyl-2-ketobutyrate (HMKB). In the reductase reaction, this 2-ketoacid undergoes a metal-dependent reduction by NADPH to yield (R)-2,3-dihydroxy-isovalerate	243160.BMA1846	Bacteria	Proteobacteria	Betaproteobacteria	Burkholderiales	Burkholderiaceae	Burkholderia	Burkholderia mallei	unclassified	unclassified
member	132	-	-	-	-	-	A3N7K4	-	-	-	-	-	Bacteria	Proteobacteria	Betaproteobacteria	Burkholderiales	Burkholderiaceae	Burkholderia	Burkholderia pseudomallei	-	-
member	132	-	-	-	-	-	A3N7K4	-	-	-	-	-	Bacteria	Proteobacteria	Betaproteobacteria	Burkholderiales	Burkholderiaceae	Burkholderia	unclassified	-	-
member	132	-	-	-	-	-	A3NT91	metabolism	Coenzyme transport and metabolism	1K0YZ	Involved in the biosynthesis of branched-chain amino acids (BCAA). Catalyzes an alkyl-migration followed by a ketol- acid reduction of (S)-2-acetolactate (S2AL) to yield (R)-2,3- dihydroxy-isovalerate. In the isomerase reaction, S2AL is rearranged via a Mg-dependent methyl migration to produce 3- hydroxy-3-methyl-2-ketobutyrate (HMKB). In the reductase reaction, this 2-ketoacid undergoes a metal-dependent reduction by NADPH to yield (R)-2,3-dihydroxy-isovalerate	243160.BMA1846	Bacteria	Proteobacteria	Betaproteobacteria	Burkholderiales	Burkholderiaceae	Burkholderia	Burkholderia mallei	unclassified	unclassified
member	132	-	-	-	-	-	A3NT91	-	-	-	-	-	Bacteria	Proteobacteria	Betaproteobacteria	Burkholderiales	Burkholderiaceae	Burkholderia	Burkholderia pseudomallei	-	-
member	132	-	-	-	-	-	A3NT91	-	-	-	-	-	Bacteria	Proteobacteria	Betaproteobacteria	Burkholderiales	Burkholderiaceae	Burkholderia	unclassified	-	-
member	132	-	-	-	-	-	A4JGE3	metabolism	Coenzyme transport and metabolism	1K0YZ	Involved in the biosynthesis of branched-chain amino acids (BCAA). Catalyzes an alkyl-migration followed by a ketol- acid reduction of (S)-2-acetolactate (S2AL) to yield (R)-2,3- dihydroxy-isovalerate. In the isomerase reaction, S2AL is rearranged via a Mg-dependent methyl migration to produce 3- hydroxy-3-methyl-2-ketobutyrate (HMKB). In the reductase reaction, this 2-ketoacid undergoes a metal-dependent reduction by NADPH to yield (R)-2,3-dihydroxy-isovalerate	269482.Bcep1808_2347	Bacteria	Proteobacteria	Betaproteobacteria	Burkholderiales	Burkholderiaceae	Burkholderia	Burkholderia cenocepacia	unclassified	unclassified
member	132	-	-	-	-	-	A4JGE3	-	-	-	-	-	Bacteria	Proteobacteria	Betaproteobacteria	Burkholderiales	Burkholderiaceae	Burkholderia	Burkholderia sp. TJI49	-	-
member	132	-	-	-	-	-	A4JGE3	-	-	-	-	-	Bacteria	Proteobacteria	Betaproteobacteria	Burkholderiales	Burkholderiaceae	Burkholderia	Burkholderia vietnamiensis	-	-
member	132	-	-	-	-	-	A4JGE3	-	-	-	-	-	Bacteria	Proteobacteria	Betaproteobacteria	Burkholderiales	Burkholderiaceae	Burkholderia	unclassified	-	-
member	132	-	-	-	-	-	A9AJN1	metabolism	Coenzyme transport and metabolism	1K0YZ	Involved in the biosynthesis of branched-chain amino acids (BCAA). Catalyzes an alkyl-migration followed by a ketol- acid reduction of (S)-2-acetolactate (S2AL) to yield (R)-2,3- dihydroxy-isovalerate. In the isomerase reaction, S2AL is rearranged via a Mg-dependent methyl migration to produce 3- hydroxy-3-methyl-2-ketobutyrate (HMKB). In the reductase reaction, this 2-ketoacid undergoes a metal-dependent reduction by NADPH to yield (R)-2,3-dihydroxy-isovalerate	395019.Bmul_1015	Bacteria	Proteobacteria	Betaproteobacteria	Burkholderiales	Burkholderiaceae	Burkholderia	Burkholderia multivorans	unclassified	unclassified
member	132	-	-	-	-	-	B1JVQ4	metabolism	Coenzyme transport and metabolism	1K0YZ	Involved in the biosynthesis of branched-chain amino acids (BCAA). Catalyzes an alkyl-migration followed by a ketol- acid reduction of (S)-2-acetolactate (S2AL) to yield (R)-2,3- dihydroxy-isovalerate. In the isomerase reaction, S2AL is rearranged via a Mg-dependent methyl migration to produce 3- hydroxy-3-methyl-2-ketobutyrate (HMKB). In the reductase reaction, this 2-ketoacid undergoes a metal-dependent reduction by NADPH to yield (R)-2,3-dihydroxy-isovalerate	269482.Bcep1808_2347	Bacteria	Proteobacteria	Betaproteobacteria	Burkholderiales	Burkholderiaceae	Burkholderia	Burkholderia cenocepacia	unclassified	unclassified
member	132	-	-	-	-	-	B1JVQ4	-	-	-	-	-	Bacteria	Proteobacteria	Betaproteobacteria	Burkholderiales	Burkholderiaceae	Burkholderia	Burkholderia sp. TJI49	-	-
member	132	-	-	-	-	-	B1JVQ4	-	-	-	-	-	Bacteria	Proteobacteria	Betaproteobacteria	Burkholderiales	Burkholderiaceae	Burkholderia	Burkholderia vietnamiensis	-	-
member	132	-	-	-	-	-	B1JVQ4	-	-	-	-	-	Bacteria	Proteobacteria	Betaproteobacteria	Burkholderiales	Burkholderiaceae	Burkholderia	unclassified	-	-
member	132	-	-	-	-	-	B1YTS0	metabolism	Coenzyme transport and metabolism	1K0YZ	Involved in the biosynthesis of branched-chain amino acids (BCAA). Catalyzes an alkyl-migration followed by a ketol- acid reduction of (S)-2-acetolactate (S2AL) to yield (R)-2,3- dihydroxy-isovalerate. In the isomerase reaction, S2AL is rearranged via a Mg-dependent methyl migration to produce 3- hydroxy-3-methyl-2-ketobutyrate (HMKB). In the reductase reaction, this 2-ketoacid undergoes a metal-dependent reduction by NADPH to yield (R)-2,3-dihydroxy-isovalerate	339670.Bamb_2301	Bacteria	Proteobacteria	Betaproteobacteria	Burkholderiales	Burkholderiaceae	Burkholderia	Burkholderia ambifaria	unclassified	unclassified
member	132	-	-	-	-	-	B1YTS0	-	-	-	-	-	Bacteria	Proteobacteria	Betaproteobacteria	Burkholderiales	Burkholderiaceae	Burkholderia	unclassified	-	-
member	132	-	-	-	-	-	B2JDN9	metabolism	Coenzyme transport and metabolism	1K0YZ	Involved in the biosynthesis of branched-chain amino acids (BCAA). Catalyzes an alkyl-migration followed by a ketol- acid reduction of (S)-2-acetolactate (S2AL) to yield (R)-2,3- dihydroxy-isovalerate. In the isomerase reaction, S2AL is rearranged via a Mg-dependent methyl migration to produce 3- hydroxy-3-methyl-2-ketobutyrate (HMKB). In the reductase reaction, this 2-ketoacid undergoes a metal-dependent reduction by NADPH to yield (R)-2,3-dihydroxy-isovalerate	391038.Bphy_2020	Bacteria	Proteobacteria	Betaproteobacteria	Burkholderiales	Burkholderiaceae	Paraburkholderia	Paraburkholderia azotifigens	unclassified	unclassified
member	132	-	-	-	-	-	B2JDN9	-	-	-	-	-	Bacteria	Proteobacteria	Betaproteobacteria	Burkholderiales	Burkholderiaceae	Paraburkholderia	Paraburkholderia phymatum	-	-
member	132	-	-	-	-	-	B2JDN9	-	-	-	-	-	Bacteria	Proteobacteria	Betaproteobacteria	Burkholderiales	Burkholderiaceae	unclassified	unclassified	-	-
member	132	-	-	-	-	-	B2T2D1	metabolism	Coenzyme transport and metabolism	1K0YZ	Involved in the biosynthesis of branched-chain amino acids (BCAA). Catalyzes an alkyl-migration followed by a ketol- acid reduction of (S)-2-acetolactate (S2AL) to yield (R)-2,3- dihydroxy-isovalerate. In the isomerase reaction, S2AL is rearranged via a Mg-dependent methyl migration to produce 3- hydroxy-3-methyl-2-ketobutyrate (HMKB). In the reductase reaction, this 2-ketoacid undergoes a metal-dependent reduction by NADPH to yield (R)-2,3-dihydroxy-isovalerate	398527.Bphyt_1330	Bacteria	Proteobacteria	Betaproteobacteria	Burkholderiales	Burkholderiaceae	Paraburkholderia	Paraburkholderia phytofirmans	unclassified	unclassified
member	132	-	-	-	-	-	B2T2D1	-	-	-	-	-	Bacteria	Proteobacteria	Betaproteobacteria	Burkholderiales	Burkholderiaceae	unclassified	unclassified	-	-
member	132	-	-	-	-	-	B4E5N5	metabolism	Coenzyme transport and metabolism	1K0YZ	Involved in the biosynthesis of branched-chain amino acids (BCAA). Catalyzes an alkyl-migration followed by a ketol- acid reduction of (S)-2-acetolactate (S2AL) to yield (R)-2,3- dihydroxy-isovalerate. In the isomerase reaction, S2AL is rearranged via a Mg-dependent methyl migration to produce 3- hydroxy-3-methyl-2-ketobutyrate (HMKB). In the reductase reaction, this 2-ketoacid undergoes a metal-dependent reduction by NADPH to yield (R)-2,3-dihydroxy-isovalerate	216591.BCAL2357	Bacteria	Proteobacteria	Betaproteobacteria	Burkholderiales	Burkholderiaceae	Burkholderia	Burkholderia cenocepacia	unclassified	unclassified
member	132	-	-	-	-	-	B4E5N5	-	-	-	-	-	Bacteria	Proteobacteria	Betaproteobacteria	Burkholderiales	Burkholderiaceae	Burkholderia	Burkholderia cepacia	-	-
member	132	-	-	-	-	-	B4E5N5	-	-	-	-	-	Bacteria	Proteobacteria	Betaproteobacteria	Burkholderiales	Burkholderiaceae	Burkholderia	unclassified	-	-
member	132	-	-	-	-	-	HG4249249	metabolism	Coenzyme transport and metabolism	1K0YZ	Involved in the biosynthesis of branched-chain amino acids (BCAA). Catalyzes an alkyl-migration followed by a ketol- acid reduction of (S)-2-acetolactate (S2AL) to yield (R)-2,3- dihydroxy-isovalerate. In the isomerase reaction, S2AL is rearranged via a Mg-dependent methyl migration to produce 3- hydroxy-3-methyl-2-ketobutyrate (HMKB). In the reductase reaction, this 2-ketoacid undergoes a metal-dependent reduction by NADPH to yield (R)-2,3-dihydroxy-isovalerate	342113.DM82_611	Bacteria	Proteobacteria	Betaproteobacteria	Burkholderiales	Burkholderiaceae	Burkholderia	Burkholderia mayonis	unclassified	unclassified
member	132	-	-	-	-	-	HG4249249	-	-	-	-	-	Bacteria	Proteobacteria	Betaproteobacteria	Burkholderiales	Burkholderiaceae	Burkholderia	Burkholderia oklahomensis	-	-
member	132	-	-	-	-	-	HG4249249	-	-	-	-	-	Bacteria	Proteobacteria	Betaproteobacteria	Burkholderiales	Burkholderiaceae	Burkholderia	unclassified	-	-
member	132	-	-	-	-	-	Q0BDB6	metabolism	Coenzyme transport and metabolism	1K0YZ	Involved in the biosynthesis of branched-chain amino acids (BCAA). Catalyzes an alkyl-migration followed by a ketol- acid reduction of (S)-2-acetolactate (S2AL) to yield (R)-2,3- dihydroxy-isovalerate. In the isomerase reaction, S2AL is rearranged via a Mg-dependent methyl migration to produce 3- hydroxy-3-methyl-2-ketobutyrate (HMKB). In the reductase reaction, this 2-ketoacid undergoes a metal-dependent reduction by NADPH to yield (R)-2,3-dihydroxy-isovalerate	339670.Bamb_2301	Bacteria	Proteobacteria	Betaproteobacteria	Burkholderiales	Burkholderiaceae	Burkholderia	Burkholderia ambifaria	unclassified	unclassified
member	132	-	-	-	-	-	Q0BDB6	-	-	-	-	-	Bacteria	Proteobacteria	Betaproteobacteria	Burkholderiales	Burkholderiaceae	Burkholderia	unclassified	-	-
member	132	-	-	-	-	-	Q142I6	metabolism	Coenzyme transport and metabolism	1K0YZ	Involved in the biosynthesis of branched-chain amino acids (BCAA). Catalyzes an alkyl-migration followed by a ketol- acid reduction of (S)-2-acetolactate (S2AL) to yield (R)-2,3- dihydroxy-isovalerate. In the isomerase reaction, S2AL is rearranged via a Mg-dependent methyl migration to produce 3- hydroxy-3-methyl-2-ketobutyrate (HMKB). In the reductase reaction, this 2-ketoacid undergoes a metal-dependent reduction by NADPH to yield (R)-2,3-dihydroxy-isovalerate	266265.Bxe_A3229	Bacteria	Proteobacteria	Betaproteobacteria	Burkholderiales	Burkholderiaceae	Burkholderia	Burkholderia sp. Ch1-1	unclassified	unclassified
member	132	-	-	-	-	-	Q142I6	-	-	-	-	-	Bacteria	Proteobacteria	Betaproteobacteria	Burkholderiales	Burkholderiaceae	Paraburkholderia	Paraburkholderia aromaticivorans	-	-
member	132	-	-	-	-	-	Q142I6	-	-	-	-	-	Bacteria	Proteobacteria	Betaproteobacteria	Burkholderiales	Burkholderiaceae	Paraburkholderia	Paraburkholderia xenovorans	-	-
member	132	-	-	-	-	-	Q142I6	-	-	-	-	-	Bacteria	Proteobacteria	Betaproteobacteria	Burkholderiales	Burkholderiaceae	unclassified	unclassified	-	-
member	132	-	-	-	-	-	Q1BUZ9	metabolism	Coenzyme transport and metabolism	1K0YZ	Involved in the biosynthesis of branched-chain amino acids (BCAA). Catalyzes an alkyl-migration followed by a ketol- acid reduction of (S)-2-acetolactate (S2AL) to yield (R)-2,3- dihydroxy-isovalerate. In the isomerase reaction, S2AL is rearranged via a Mg-dependent methyl migration to produce 3- hydroxy-3-methyl-2-ketobutyrate (HMKB). In the reductase reaction, this 2-ketoacid undergoes a metal-dependent reduction by NADPH to yield (R)-2,3-dihydroxy-isovalerate	269482.Bcep1808_2347	Bacteria	Proteobacteria	Betaproteobacteria	Burkholderiales	Burkholderiaceae	Burkholderia	Burkholderia cenocepacia	unclassified	unclassified
member	132	-	-	-	-	-	Q1BUZ9	-	-	-	-	-	Bacteria	Proteobacteria	Betaproteobacteria	Burkholderiales	Burkholderiaceae	Burkholderia	Burkholderia sp. TJI49	-	-
member	132	-	-	-	-	-	Q1BUZ9	-	-	-	-	-	Bacteria	Proteobacteria	Betaproteobacteria	Burkholderiales	Burkholderiaceae	Burkholderia	Burkholderia vietnamiensis	-	-
member	132	-	-	-	-	-	Q1BUZ9	-	-	-	-	-	Bacteria	Proteobacteria	Betaproteobacteria	Burkholderiales	Burkholderiaceae	Burkholderia	unclassified	-	-
member	132	-	-	-	-	-	Q2SZP8	metabolism	Coenzyme transport and metabolism	1K0YZ	Involved in the biosynthesis of branched-chain amino acids (BCAA). Catalyzes an alkyl-migration followed by a ketol- acid reduction of (S)-2-acetolactate (S2AL) to yield (R)-2,3- dihydroxy-isovalerate. In the isomerase reaction, S2AL is rearranged via a Mg-dependent methyl migration to produce 3- hydroxy-3-methyl-2-ketobutyrate (HMKB). In the reductase reaction, this 2-ketoacid undergoes a metal-dependent reduction by NADPH to yield (R)-2,3-dihydroxy-isovalerate	243160.BMA1846	Bacteria	Proteobacteria	Betaproteobacteria	Burkholderiales	Burkholderiaceae	Burkholderia	Burkholderia thailandensis	unclassified	unclassified
member	132	-	-	-	-	-	Q39ED2	metabolism	Coenzyme transport and metabolism	1K0YZ	Involved in the biosynthesis of branched-chain amino acids (BCAA). Catalyzes an alkyl-migration followed by a ketol- acid reduction of (S)-2-acetolactate (S2AL) to yield (R)-2,3- dihydroxy-isovalerate. In the isomerase reaction, S2AL is rearranged via a Mg-dependent methyl migration to produce 3- hydroxy-3-methyl-2-ketobutyrate (HMKB). In the reductase reaction, this 2-ketoacid undergoes a metal-dependent reduction by NADPH to yield (R)-2,3-dihydroxy-isovalerate	216591.BCAL2357	Bacteria	Proteobacteria	Betaproteobacteria	Burkholderiales	Burkholderiaceae	Burkholderia	Burkholderia lata	unclassified	unclassified
member	132	-	-	-	-	-	Q39ED2	-	-	-	-	-	Bacteria	Proteobacteria	Betaproteobacteria	Burkholderiales	Burkholderiaceae	Burkholderia	unclassified	-	-
member	132	-	-	-	-	-	Q3JUC2	metabolism	Coenzyme transport and metabolism	1K0YZ	Involved in the biosynthesis of branched-chain amino acids (BCAA). Catalyzes an alkyl-migration followed by a ketol- acid reduction of (S)-2-acetolactate (S2AL) to yield (R)-2,3- dihydroxy-isovalerate. In the isomerase reaction, S2AL is rearranged via a Mg-dependent methyl migration to produce 3- hydroxy-3-methyl-2-ketobutyrate (HMKB). In the reductase reaction, this 2-ketoacid undergoes a metal-dependent reduction by NADPH to yield (R)-2,3-dihydroxy-isovalerate	243160.BMA1846	Bacteria	Proteobacteria	Betaproteobacteria	Burkholderiales	Burkholderiaceae	Burkholderia	Burkholderia mallei	unclassified	unclassified
member	132	-	-	-	-	-	Q3JUC2	-	-	-	-	-	Bacteria	Proteobacteria	Betaproteobacteria	Burkholderiales	Burkholderiaceae	Burkholderia	Burkholderia pseudomallei	-	-
member	132	-	-	-	-	-	Q3JUC2	-	-	-	-	-	Bacteria	Proteobacteria	Betaproteobacteria	Burkholderiales	Burkholderiaceae	Burkholderia	unclassified	-	-
member	132	-	-	-	-	-	Q62IM0	metabolism	Coenzyme transport and metabolism	1K0YZ	Involved in the biosynthesis of branched-chain amino acids (BCAA). Catalyzes an alkyl-migration followed by a ketol- acid reduction of (S)-2-acetolactate (S2AL) to yield (R)-2,3- dihydroxy-isovalerate. In the isomerase reaction, S2AL is rearranged via a Mg-dependent methyl migration to produce 3- hydroxy-3-methyl-2-ketobutyrate (HMKB). In the reductase reaction, this 2-ketoacid undergoes a metal-dependent reduction by NADPH to yield (R)-2,3-dihydroxy-isovalerate	243160.BMA1846	Bacteria	Proteobacteria	Betaproteobacteria	Burkholderiales	Burkholderiaceae	Burkholderia	Burkholderia mallei	unclassified	unclassified
member	132	-	-	-	-	-	Q62IM0	-	-	-	-	-	Bacteria	Proteobacteria	Betaproteobacteria	Burkholderiales	Burkholderiaceae	Burkholderia	Burkholderia pseudomallei	-	-
member	132	-	-	-	-	-	Q62IM0	-	-	-	-	-	Bacteria	Proteobacteria	Betaproteobacteria	Burkholderiales	Burkholderiaceae	Burkholderia	unclassified	-	-
member	132	-	-	-	-	-	Q63VP6	metabolism	Coenzyme transport and metabolism	1K0YZ	Involved in the biosynthesis of branched-chain amino acids (BCAA). Catalyzes an alkyl-migration followed by a ketol- acid reduction of (S)-2-acetolactate (S2AL) to yield (R)-2,3- dihydroxy-isovalerate. In the isomerase reaction, S2AL is rearranged via a Mg-dependent methyl migration to produce 3- hydroxy-3-methyl-2-ketobutyrate (HMKB). In the reductase reaction, this 2-ketoacid undergoes a metal-dependent reduction by NADPH to yield (R)-2,3-dihydroxy-isovalerate	243160.BMA1846	Bacteria	Proteobacteria	Betaproteobacteria	Burkholderiales	Burkholderiaceae	Burkholderia	Burkholderia mallei	unclassified	unclassified
member	132	-	-	-	-	-	Q63VP6	-	-	-	-	-	Bacteria	Proteobacteria	Betaproteobacteria	Burkholderiales	Burkholderiaceae	Burkholderia	Burkholderia pseudomallei	-	-
member	132	-	-	-	-	-	Q63VP6	-	-	-	-	-	Bacteria	Proteobacteria	Betaproteobacteria	Burkholderiales	Burkholderiaceae	Burkholderia	unclassified	-	-
group	133	17	274	276	84.06	100.0	A0KAG0;A1V760;A2S8K4;A3MNT1;A3N5U2;A3NRI7;A9AFB4;B1JYK1;B1YWG4;B4EBB9;HG3660591;Q0BBX9;Q1BTM9;Q2T144;Q3JW01;Q62MP8;Q63XA4	metabolism	Nucleotide transport and metabolism	1K0W9	Catalyzes the NADPH-dependent reduction of 7-cyano-7- deazaguanine (preQ0) to 7-aminomethyl-7-deazaguanine (preQ1)	various	Bacteria	Proteobacteria	Betaproteobacteria	Burkholderiales	Burkholderiaceae	Burkholderia	various	unclassified	unclassified	0.1	-	0.1	-	0.0	-	0.0	-	17/17	17/17	17/17	17/17	(7)/17	17/17	17/17	17/17	17/17	17/17	17/17	(8)/17	0/0	0/0
member	133	-	-	-	-	-	A0KAG0	metabolism	Nucleotide transport and metabolism	1K0W9	Catalyzes the NADPH-dependent reduction of 7-cyano-7- deazaguanine (preQ0) to 7-aminomethyl-7-deazaguanine (preQ1)	292.DM42_2335	Bacteria	Proteobacteria	Betaproteobacteria	Burkholderiales	Burkholderiaceae	Burkholderia	Burkholderia cenocepacia	unclassified	unclassified
member	133	-	-	-	-	-	A0KAG0	-	-	-	-	-	Bacteria	Proteobacteria	Betaproteobacteria	Burkholderiales	Burkholderiaceae	Burkholderia	unclassified	-	-
member	133	-	-	-	-	-	A1V760	metabolism	Nucleotide transport and metabolism	1K0W9	Catalyzes the NADPH-dependent reduction of 7-cyano-7- deazaguanine (preQ0) to 7-aminomethyl-7-deazaguanine (preQ1)	243160.BMA0180	Bacteria	Proteobacteria	Betaproteobacteria	Burkholderiales	Burkholderiaceae	Burkholderia	Burkholderia mallei	unclassified	unclassified
member	133	-	-	-	-	-	A1V760	-	-	-	-	-	Bacteria	Proteobacteria	Betaproteobacteria	Burkholderiales	Burkholderiaceae	Burkholderia	Burkholderia pseudomallei	-	-
member	133	-	-	-	-	-	A1V760	-	-	-	-	-	Bacteria	Proteobacteria	Betaproteobacteria	Burkholderiales	Burkholderiaceae	Burkholderia	unclassified	-	-
member	133	-	-	-	-	-	A2S8K4	metabolism	Nucleotide transport and metabolism	1K0W9	Catalyzes the NADPH-dependent reduction of 7-cyano-7- deazaguanine (preQ0) to 7-aminomethyl-7-deazaguanine (preQ1)	243160.BMA0180	Bacteria	Proteobacteria	Betaproteobacteria	Burkholderiales	Burkholderiaceae	Burkholderia	Burkholderia mallei	unclassified	unclassified
member	133	-	-	-	-	-	A2S8K4	-	-	-	-	-	Bacteria	Proteobacteria	Betaproteobacteria	Burkholderiales	Burkholderiaceae	Burkholderia	Burkholderia pseudomallei	-	-
member	133	-	-	-	-	-	A2S8K4	-	-	-	-	-	Bacteria	Proteobacteria	Betaproteobacteria	Burkholderiales	Burkholderiaceae	Burkholderia	unclassified	-	-
member	133	-	-	-	-	-	A3MNT1	metabolism	Nucleotide transport and metabolism	1K0W9	Catalyzes the NADPH-dependent reduction of 7-cyano-7- deazaguanine (preQ0) to 7-aminomethyl-7-deazaguanine (preQ1)	243160.BMA0180	Bacteria	Proteobacteria	Betaproteobacteria	Burkholderiales	Burkholderiaceae	Burkholderia	Burkholderia mallei	unclassified	unclassified
member	133	-	-	-	-	-	A3MNT1	-	-	-	-	-	Bacteria	Proteobacteria	Betaproteobacteria	Burkholderiales	Burkholderiaceae	Burkholderia	Burkholderia pseudomallei	-	-
```
