## Supplementary material for "A metaproteomics-based meta study of samples from patients with inflammatory bowel disease identifies potential markers for diagnosis and therapy monitoring": SupplementaryFile3.txt (part 65 of 297)

```
member	169	-	-	-	-	-	HG1241753	metabolism	Amino acid transport and metabolism	26827	Reversibly catalyzes the transfer of the carbamoyl group from carbamoyl phosphate (CP) to the N(epsilon) atom of ornithine (ORN) to produce L-citrulline	457421.CBFG_01025	unclassified	unclassified	unclassified	unclassified	unclassified	unclassified	unclassified	unclassified	unclassified
member	169	-	-	-	-	-	HG1300361	metabolism	Amino acid transport and metabolism	36DQ3	Reversibly catalyzes the transfer of the carbamoyl group from carbamoyl phosphate (CP) to the N(epsilon) atom of ornithine (ORN) to produce L-citrulline	632245.CLP_2287	Bacteria	Firmicutes	Clostridia	Eubacteriales	Clostridiaceae	Clostridium	Clostridium carnis	unclassified	unclassified
member	169	-	-	-	-	-	HG1300361	-	-	-	-	-	Bacteria	Firmicutes	Clostridia	Eubacteriales	Clostridiaceae	Clostridium	Clostridium neonatale	-	-
member	169	-	-	-	-	-	HG1350056	metabolism	Amino acid transport and metabolism	27UV9	Reversibly catalyzes the transfer of the carbamoyl group from carbamoyl phosphate (CP) to the N(epsilon) atom of ornithine (ORN) to produce L-citrulline	411461.DORFOR_00383	Bacteria	Firmicutes	Clostridia	Eubacteriales	Lachnospiraceae	Dorea	Dorea sp. 210702-DFI.3.125	unclassified	unclassified
member	169	-	-	-	-	-	HG1420752	metabolism	Amino acid transport and metabolism	248I5	Reversibly catalyzes the transfer of the carbamoyl group from carbamoyl phosphate (CP) to the N(epsilon) atom of ornithine (ORN) to produce L-citrulline	140626.JHWB01000022_gene2076	Bacteria	Firmicutes	Clostridia	Eubacteriales	Eubacteriaceae	Eubacterium	Eubacterium rectale CAG:36	unclassified	unclassified
member	169	-	-	-	-	-	HG1420752	-	-	-	-	-	Bacteria	Firmicutes	Clostridia	Eubacteriales	Eubacteriaceae	Eubacterium	Eubacterium sp. 41_20	-	-
member	169	-	-	-	-	-	HG1420752	-	-	-	-	-	Bacteria	Firmicutes	Clostridia	Eubacteriales	Lachnospiraceae	Mediterraneibacter	[Ruminococcus] torques	-	-
member	169	-	-	-	-	-	HG1420752	-	-	-	-	-	Bacteria	Firmicutes	Clostridia	Eubacteriales	Lachnospiraceae	unclassified	[Eubacterium] rectale	-	-
member	169	-	-	-	-	-	HG1446365	metabolism	Amino acid transport and metabolism	3WCFU	Reversibly catalyzes the transfer of the carbamoyl group from carbamoyl phosphate (CP) to the N(epsilon) atom of ornithine (ORN) to produce L-citrulline	1284708.HMPREF1634_05265	Bacteria	Firmicutes	Clostridia	Eubacteriales	Oscillospiraceae	unclassified	Oscillospiraceae bacterium	unclassified	unclassified
member	169	-	-	-	-	-	HG1513825	metabolism	Amino acid transport and metabolism	25UXW	Reversibly catalyzes the transfer of the carbamoyl group from carbamoyl phosphate (CP) to the N(epsilon) atom of ornithine (ORN) to produce L-citrulline	411463.EUBVEN_01006	Bacteria	Firmicutes	Clostridia	Eubacteriales	Lachnospiraceae	Roseburia	Roseburia intestinalis	unclassified	unclassified
member	169	-	-	-	-	-	HG1537543	metabolism	Amino acid transport and metabolism	21Z68	Reversibly catalyzes the transfer of the carbamoyl group from carbamoyl phosphate (CP) to the N(epsilon) atom of ornithine (ORN) to produce L-citrulline	742733.HMPREF9469_05489	Bacteria	Firmicutes	Clostridia	Eubacteriales	Clostridiaceae	unclassified	Clostridiaceae bacterium AF29-16BH	unclassified	unclassified
member	169	-	-	-	-	-	HG1537543	-	-	-	-	-	Bacteria	Firmicutes	Clostridia	Eubacteriales	Clostridiaceae	unclassified	Clostridiaceae bacterium AF31-3BH	-	-
member	169	-	-	-	-	-	HG1582276	metabolism	Amino acid transport and metabolism	25UXW	Reversibly catalyzes the transfer of the carbamoyl group from carbamoyl phosphate (CP) to the N(epsilon) atom of ornithine (ORN) to produce L-citrulline	515620.EUBELI_01677	Bacteria	Firmicutes	Clostridia	Eubacteriales	Eubacteriaceae	Eubacterium	Eubacterium sp. CAG:252	unclassified	unclassified
member	169	-	-	-	-	-	HG1583557	metabolism	Amino acid transport and metabolism	3WG9U	Reversibly catalyzes the transfer of the carbamoyl group from carbamoyl phosphate (CP) to the N(epsilon) atom of ornithine (ORN) to produce L-citrulline	718252.FP2_23850	unclassified	unclassified	unclassified	unclassified	unclassified	unclassified	unclassified	unclassified	unclassified
member	169	-	-	-	-	-	HG1645689	metabolism	Amino acid transport and metabolism	26827	Reversibly catalyzes the transfer of the carbamoyl group from carbamoyl phosphate (CP) to the N(epsilon) atom of ornithine (ORN) to produce L-citrulline	483218.BACPEC_03028	Bacteria	Bacteroidetes	Bacteroidia	Bacteroidales	Bacteroidaceae	Bacteroides	Bacteroides pectinophilus CAG:437	unclassified	unclassified
member	169	-	-	-	-	-	HG1645689	-	-	-	-	-	Bacteria	Firmicutes	Clostridia	Eubacteriales	unclassified	unclassified	[Bacteroides] pectinophilus	-	-
member	169	-	-	-	-	-	HG1706197	metabolism	Amino acid transport and metabolism	27UV9	Reversibly catalyzes the transfer of the carbamoyl group from carbamoyl phosphate (CP) to the N(epsilon) atom of ornithine (ORN) to produce L-citrulline	411461.DORFOR_00383	Bacteria	Firmicutes	Clostridia	Eubacteriales	Lachnospiraceae	Dorea	Dorea formicigenerans	unclassified	unclassified
member	169	-	-	-	-	-	HG1706197	-	-	-	-	-	Bacteria	Firmicutes	Clostridia	Eubacteriales	Lachnospiraceae	Dorea	Dorea sp. 210702-DFI.3.125	-	-
member	169	-	-	-	-	-	HG1706197	-	-	-	-	-	Bacteria	Firmicutes	Clostridia	Eubacteriales	Lachnospiraceae	Dorea	unclassified	-	-
member	169	-	-	-	-	-	HG1706197	-	-	-	-	-	Bacteria	Firmicutes	Clostridia	Eubacteriales	Lachnospiraceae	Dorea	uncultured Dorea sp.	-	-
member	169	-	-	-	-	-	HG1862309	metabolism	Amino acid transport and metabolism	3WG9U	Reversibly catalyzes the transfer of the carbamoyl group from carbamoyl phosphate (CP) to the N(epsilon) atom of ornithine (ORN) to produce L-citrulline	657322.FPR_16420	Bacteria	Firmicutes	Clostridia	Eubacteriales	Oscillospiraceae	Faecalibacterium	Faecalibacterium prausnitzii	unclassified	unclassified
member	169	-	-	-	-	-	HG1900195	metabolism	Amino acid transport and metabolism	25UXW	Reversibly catalyzes the transfer of the carbamoyl group from carbamoyl phosphate (CP) to the N(epsilon) atom of ornithine (ORN) to produce L-citrulline	515620.EUBELI_01677	Bacteria	Firmicutes	Clostridia	Eubacteriales	Eubacteriaceae	Eubacterium	Eubacterium sp. CAG:252	unclassified	unclassified
member	169	-	-	-	-	-	HG1910585	metabolism	Amino acid transport and metabolism	4BXGI	Reversibly catalyzes the transfer of the carbamoyl group from carbamoyl phosphate (CP) to the N(epsilon) atom of ornithine (ORN) to produce L-citrulline	511680.BUTYVIB_02293	unclassified	unclassified	unclassified	unclassified	unclassified	unclassified	unclassified	unclassified	unclassified
member	169	-	-	-	-	-	HG1911628	metabolism	Amino acid transport and metabolism	248I5	Reversibly catalyzes the transfer of the carbamoyl group from carbamoyl phosphate (CP) to the N(epsilon) atom of ornithine (ORN) to produce L-citrulline	411490.ANACAC_00230	Bacteria	Firmicutes	Clostridia	Eubacteriales	Clostridiaceae	Clostridium	Clostridium sp. SS2/1	maltose-6-phosphate glucosidase (EC 3.2.1.122); alpha-glucosidase (EC 3.2.1.20); alpha-galactosidase (EC 3.2.1.22); 6-phospho-beta-glucosidase (EC 3.2.1.86); alpha-glucuronidase (EC 3.2.1.139); alpha-galacturonase (EC 3.2.1.67); palatinase (EC 3.2.1.-)	GH4
member	169	-	-	-	-	-	HG1911628	-	-	-	-	-	Bacteria	Firmicutes	Clostridia	Eubacteriales	Eubacteriaceae	Eubacterium	uncultured Eubacterium sp.	-	-
member	169	-	-	-	-	-	HG1911628	-	-	-	-	-	Bacteria	Firmicutes	Clostridia	Eubacteriales	Lachnospiraceae	Anaerostipes	Anaerostipes hadrus	-	-
member	169	-	-	-	-	-	HG1911628	-	-	-	-	-	Bacteria	Firmicutes	Clostridia	Eubacteriales	Lachnospiraceae	unclassified	Lachnospiraceae bacterium 5_1_63FAA	-	-
member	169	-	-	-	-	-	HG1911628	-	-	-	-	-	Bacteria	Firmicutes	Clostridia	Eubacteriales	Lachnospiraceae	unclassified	Lachnospiraceae bacterium AM10-38	-	-
member	169	-	-	-	-	-	HG1911628	-	-	-	-	-	Bacteria	Firmicutes	Clostridia	Eubacteriales	Lachnospiraceae	unclassified	Lachnospiraceae bacterium AM21-21	-	-
member	169	-	-	-	-	-	HG1911628	-	-	-	-	-	Bacteria	Firmicutes	Clostridia	Eubacteriales	Lachnospiraceae	unclassified	Lachnospiraceae bacterium AM23-7LB	-	-
member	169	-	-	-	-	-	HG1911628	-	-	-	-	-	Bacteria	Firmicutes	Clostridia	Eubacteriales	Lachnospiraceae	unclassified	Lachnospiraceae bacterium AM25-27	-	-
member	169	-	-	-	-	-	HG1911628	-	-	-	-	-	Bacteria	Firmicutes	Clostridia	Eubacteriales	Lachnospiraceae	unclassified	Lachnospiraceae bacterium AM26-1LB	-	-
member	169	-	-	-	-	-	HG1911628	-	-	-	-	-	Bacteria	Firmicutes	Clostridia	Eubacteriales	Lachnospiraceae	unclassified	Lachnospiraceae bacterium CAG:25	-	-
member	169	-	-	-	-	-	HG1911628	-	-	-	-	-	Bacteria	Firmicutes	Clostridia	Eubacteriales	Lachnospiraceae	unclassified	Lachnospiraceae bacterium OM02-26	-	-
member	169	-	-	-	-	-	HG1911628	-	-	-	-	-	Bacteria	Firmicutes	Clostridia	Eubacteriales	Lachnospiraceae	unclassified	Lachnospiraceae bacterium TF10-8AT	-	-
member	169	-	-	-	-	-	HG1911628	-	-	-	-	-	Bacteria	Firmicutes	Clostridia	Eubacteriales	unclassified	unclassified	Clostridiales bacterium Nov_37_41	-	-
member	169	-	-	-	-	-	HG1930931	metabolism	Amino acid transport and metabolism	1ZC5E	Reversibly catalyzes the transfer of the carbamoyl group from carbamoyl phosphate (CP) to the N(epsilon) atom of ornithine (ORN) to produce L-citrulline	574375.BAGA_26960	Bacteria	Candidatus Saccharibacteria	unclassified	unclassified	unclassified	Candidatus Saccharimonas	Candidatus Saccharimonas sp.	unclassified	unclassified
member	169	-	-	-	-	-	HG1955202	metabolism	Amino acid transport and metabolism	3VNYY	Reversibly catalyzes the transfer of the carbamoyl group from carbamoyl phosphate (CP) to the N(epsilon) atom of ornithine (ORN) to produce L-citrulline	679192.HMPREF9013_0095	unclassified	unclassified	unclassified	unclassified	unclassified	unclassified	unclassified	unclassified	unclassified
member	169	-	-	-	-	-	HG1967978	metabolism	Amino acid transport and metabolism	25UXW	Reversibly catalyzes the transfer of the carbamoyl group from carbamoyl phosphate (CP) to the N(epsilon) atom of ornithine (ORN) to produce L-citrulline	1256908.HMPREF0373_03300	Bacteria	Firmicutes	Clostridia	Eubacteriales	Clostridiaceae	Clostridium	Clostridium sp. CAG:1000	unclassified	unclassified
member	169	-	-	-	-	-	HG1983403	metabolism	Amino acid transport and metabolism	248I5	Reversibly catalyzes the transfer of the carbamoyl group from carbamoyl phosphate (CP) to the N(epsilon) atom of ornithine (ORN) to produce L-citrulline	585394.RHOM_15700	Bacteria	Firmicutes	Clostridia	Eubacteriales	Lachnospiraceae	Roseburia	Roseburia sp. CAG:197	unclassified	unclassified
member	169	-	-	-	-	-	HG1983403	-	-	-	-	-	Bacteria	Firmicutes	Clostridia	Eubacteriales	Lachnospiraceae	Roseburia	Roseburia sp. CAG:197_41_10	-	-
member	169	-	-	-	-	-	HG2041951	metabolism	Amino acid transport and metabolism	22JZD	Reversibly catalyzes the transfer of the carbamoyl group from carbamoyl phosphate (CP) to the N(epsilon) atom of ornithine (ORN) to produce L-citrulline	1121364.ATVG01000006_gene655	Bacteria	Firmicutes	unclassified	unclassified	unclassified	unclassified	Firmicutes bacterium CAG:321	unclassified	unclassified
member	169	-	-	-	-	-	HG2069024	metabolism	Amino acid transport and metabolism	248I5	Reversibly catalyzes the transfer of the carbamoyl group from carbamoyl phosphate (CP) to the N(epsilon) atom of ornithine (ORN) to produce L-citrulline	585394.RHOM_15700	Bacteria	Firmicutes	Clostridia	Eubacteriales	unclassified	unclassified	Clostridiales bacterium 41_12_two_minus	unclassified	unclassified
member	169	-	-	-	-	-	HG2094991	metabolism	Amino acid transport and metabolism	3XYMZ	Reversibly catalyzes the transfer of the carbamoyl group from carbamoyl phosphate (CP) to the N(epsilon) atom of ornithine (ORN) to produce L-citrulline	1121115.AXVN01000055_gene1902	Bacteria	Firmicutes	Clostridia	Eubacteriales	Lachnospiraceae	Blautia	uncultured Blautia sp.	unclassified	unclassified
member	169	-	-	-	-	-	HG2094991	-	-	-	-	-	Bacteria	Firmicutes	Clostridia	Eubacteriales	Oscillospiraceae	Ruminococcus	Ruminococcus sp. AF31-8BH	-	-
member	169	-	-	-	-	-	HG2094991	-	-	-	-	-	Bacteria	Firmicutes	Clostridia	Eubacteriales	Oscillospiraceae	Ruminococcus	Ruminococcus sp. CAG:60	-	-
member	169	-	-	-	-	-	HG2094991	-	-	-	-	-	Bacteria	Firmicutes	Clostridia	Eubacteriales	unclassified	unclassified	unclassified	-	-
member	169	-	-	-	-	-	HG2099074	metabolism	Amino acid transport and metabolism	27UV9	Reversibly catalyzes the transfer of the carbamoyl group from carbamoyl phosphate (CP) to the N(epsilon) atom of ornithine (ORN) to produce L-citrulline	742765.HMPREF9457_02518	Bacteria	Firmicutes	Clostridia	Eubacteriales	Lachnospiraceae	Roseburia	Roseburia faecis	unclassified	unclassified
member	169	-	-	-	-	-	HG2099513	metabolism	Amino acid transport and metabolism	27UV9	Reversibly catalyzes the transfer of the carbamoyl group from carbamoyl phosphate (CP) to the N(epsilon) atom of ornithine (ORN) to produce L-citrulline	411462.DORLON_00879	Bacteria	Firmicutes	Clostridia	Eubacteriales	Lachnospiraceae	Dorea	Dorea longicatena	unclassified	unclassified
member	169	-	-	-	-	-	HG2099513	-	-	-	-	-	Bacteria	Firmicutes	Clostridia	Eubacteriales	Lachnospiraceae	Dorea	Dorea longicatena CAG:42	-	-
member	169	-	-	-	-	-	HG2099513	-	-	-	-	-	Bacteria	Firmicutes	Clostridia	Eubacteriales	Lachnospiraceae	Dorea	Dorea sp. 42_8	-	-
member	169	-	-	-	-	-	HG2119691	metabolism	Amino acid transport and metabolism	3WG9U	Reversibly catalyzes the transfer of the carbamoyl group from carbamoyl phosphate (CP) to the N(epsilon) atom of ornithine (ORN) to produce L-citrulline	657322.FPR_16420	unclassified	unclassified	unclassified	unclassified	unclassified	unclassified	unclassified	unclassified	unclassified
member	169	-	-	-	-	-	HG2128882	metabolism	Amino acid transport and metabolism	4D445	Reversibly catalyzes the transfer of the carbamoyl group from carbamoyl phosphate (CP) to the N(epsilon) atom of ornithine (ORN) to produce L-citrulline	883066.HMPREF9233_00351	Bacteria	Firmicutes	Clostridia	Eubacteriales	Clostridiaceae	Clostridium	Clostridium sp. CAG:609	unclassified	unclassified
member	169	-	-	-	-	-	HG2131831	metabolism	Amino acid transport and metabolism	3WG9U	Reversibly catalyzes the transfer of the carbamoyl group from carbamoyl phosphate (CP) to the N(epsilon) atom of ornithine (ORN) to produce L-citrulline	471875.RUMLAC_00058	Bacteria	Firmicutes	Clostridia	Eubacteriales	Lachnospiraceae	Mediterraneibacter	[Ruminococcus] lactaris	unclassified	unclassified
member	169	-	-	-	-	-	HG2144436	metabolism	Amino acid transport and metabolism	21Z68	Reversibly catalyzes the transfer of the carbamoyl group from carbamoyl phosphate (CP) to the N(epsilon) atom of ornithine (ORN) to produce L-citrulline	411902.CLOBOL_06058	Bacteria	Firmicutes	Clostridia	Eubacteriales	Clostridiaceae	Hungatella	Hungatella hathewayi	unclassified	unclassified
member	169	-	-	-	-	-	HG2144436	-	-	-	-	-	Bacteria	Firmicutes	Clostridia	Eubacteriales	Lachnospiraceae	Enterocloster	Enterocloster bolteae	-	-
member	169	-	-	-	-	-	HG2144436	-	-	-	-	-	Bacteria	Firmicutes	Clostridia	Eubacteriales	Lachnospiraceae	Enterocloster	unclassified	-	-
member	169	-	-	-	-	-	HG2159064	metabolism	Amino acid transport and metabolism	248I5	Reversibly catalyzes the transfer of the carbamoyl group from carbamoyl phosphate (CP) to the N(epsilon) atom of ornithine (ORN) to produce L-citrulline	585394.RHOM_15700	Bacteria	Firmicutes	Clostridia	Eubacteriales	Lachnospiraceae	unclassified	[Eubacterium] rectale	unclassified	unclassified
member	169	-	-	-	-	-	HG2188735	metabolism	Amino acid transport and metabolism	26827	Reversibly catalyzes the transfer of the carbamoyl group from carbamoyl phosphate (CP) to the N(epsilon) atom of ornithine (ORN) to produce L-citrulline	1232453.BAIF02000024_gene4062	Bacteria	Firmicutes	Clostridia	Eubacteriales	Clostridiaceae	Clostridium	Clostridium sp. CAG:122	unclassified	unclassified
member	169	-	-	-	-	-	HG2241460	metabolism	Amino acid transport and metabolism	27UV9	Reversibly catalyzes the transfer of the carbamoyl group from carbamoyl phosphate (CP) to the N(epsilon) atom of ornithine (ORN) to produce L-citrulline	411462.DORLON_00879	Bacteria	Firmicutes	Clostridia	Eubacteriales	Lachnospiraceae	Dorea	Dorea longicatena	unclassified	unclassified
member	169	-	-	-	-	-	HG2256153	metabolism	Amino acid transport and metabolism	22UNB	Reversibly catalyzes the transfer of the carbamoyl group from carbamoyl phosphate (CP) to the N(epsilon) atom of ornithine (ORN) to produce L-citrulline	1211813.CAPH01000006_gene1563	Bacteria	Bacteroidetes	Bacteroidia	Bacteroidales	Rikenellaceae	Alistipes	Alistipes ihumii	unclassified	unclassified
member	169	-	-	-	-	-	HG2273071	metabolism	Amino acid transport and metabolism	4CUPQ	Reversibly catalyzes the transfer of the carbamoyl group from carbamoyl phosphate (CP) to the N(epsilon) atom of ornithine (ORN) to produce L-citrulline	553184.ATORI0001_1307	unclassified	unclassified	unclassified	unclassified	unclassified	unclassified	unclassified	unclassified	unclassified
member	169	-	-	-	-	-	HG2278758	metabolism	Amino acid transport and metabolism	36DQ3	Reversibly catalyzes the transfer of the carbamoyl group from carbamoyl phosphate (CP) to the N(epsilon) atom of ornithine (ORN) to produce L-citrulline	1499683.CCFF01000017_gene2412	Bacteria	Firmicutes	Clostridia	Eubacteriales	Clostridiaceae	Clostridium	Clostridium sp. CAG:914	unclassified	unclassified
member	169	-	-	-	-	-	HG2307743	metabolism	Amino acid transport and metabolism	3XYMZ	Reversibly catalyzes the transfer of the carbamoyl group from carbamoyl phosphate (CP) to the N(epsilon) atom of ornithine (ORN) to produce L-citrulline	1121115.AXVN01000055_gene1902	Bacteria	Firmicutes	Clostridia	Eubacteriales	Lachnospiraceae	Blautia	Blautia sp. MSJ-36	unclassified	unclassified
member	169	-	-	-	-	-	HG2307743	-	-	-	-	-	Bacteria	Firmicutes	Clostridia	Eubacteriales	Lachnospiraceae	Blautia	uncultured Blautia sp.	-	-
member	169	-	-	-	-	-	HG2307743	-	-	-	-	-	Bacteria	Firmicutes	Clostridia	Eubacteriales	Oscillospiraceae	Ruminococcus	Ruminococcus sp. CAG:17	-	-
member	169	-	-	-	-	-	HG2307743	-	-	-	-	-	Bacteria	Firmicutes	Clostridia	Eubacteriales	unclassified	unclassified	Clostridiales bacterium 42_27	-	-
member	169	-	-	-	-	-	HG2307743	-	-	-	-	-	Bacteria	Firmicutes	Clostridia	Eubacteriales	unclassified	unclassified	unclassified	-	-
member	169	-	-	-	-	-	HG2315536	metabolism	Amino acid transport and metabolism	3XQ87	Reversibly catalyzes the transfer of the carbamoyl group from carbamoyl phosphate (CP) to the N(epsilon) atom of ornithine (ORN) to produce L-citrulline	199310.c5348	Bacteria	Proteobacteria	Deltaproteobacteria	Desulfovibrionales	Desulfovibrionaceae	Mailhella	Mailhella massiliensis	unclassified	unclassified
member	169	-	-	-	-	-	HG2323151	metabolism	Amino acid transport and metabolism	3VNYY	Reversibly catalyzes the transfer of the carbamoyl group from carbamoyl phosphate (CP) to the N(epsilon) atom of ornithine (ORN) to produce L-citrulline	1121874.KB892377_gene1198	Bacteria	Firmicutes	Clostridia	Eubacteriales	Oscillospiraceae	unclassified	Oscillospiraceae bacterium	unclassified	unclassified
member	169	-	-	-	-	-	HG2336742	metabolism	Amino acid transport and metabolism	248I5	Reversibly catalyzes the transfer of the carbamoyl group from carbamoyl phosphate (CP) to the N(epsilon) atom of ornithine (ORN) to produce L-citrulline	622312.ROSEINA2194_00779	Bacteria	Firmicutes	Clostridia	Eubacteriales	Lachnospiraceae	unclassified	[Eubacterium] rectale	unclassified	unclassified
member	169	-	-	-	-	-	HG2345137	metabolism	Amino acid transport and metabolism	248I5	Reversibly catalyzes the transfer of the carbamoyl group from carbamoyl phosphate (CP) to the N(epsilon) atom of ornithine (ORN) to produce L-citrulline	585394.RHOM_15700	unclassified	unclassified	unclassified	unclassified	unclassified	unclassified	unclassified	maltose-6-phosphate glucosidase (EC 3.2.1.122); alpha-glucosidase (EC 3.2.1.20); alpha-galactosidase (EC 3.2.1.22); 6-phospho-beta-glucosidase (EC 3.2.1.86); alpha-glucuronidase (EC 3.2.1.139); alpha-galacturonase (EC 3.2.1.67); palatinase (EC 3.2.1.-)	GH4
member	169	-	-	-	-	-	HG2348496	metabolism	Amino acid transport and metabolism	25UXW	Reversibly catalyzes the transfer of the carbamoyl group from carbamoyl phosphate (CP) to the N(epsilon) atom of ornithine (ORN) to produce L-citrulline	1336241.JAEB01000002_gene323	Bacteria	Firmicutes	Clostridia	Eubacteriales	Lachnospiraceae	Roseburia	Roseburia sp. CAG:303	unclassified	unclassified
member	169	-	-	-	-	-	HG2354583	metabolism	Amino acid transport and metabolism	2N6XF	Reversibly catalyzes the transfer of the carbamoyl group from carbamoyl phosphate (CP) to the N(epsilon) atom of ornithine (ORN) to produce L-citrulline	1007096.BAGW01000006_gene1818	unclassified	unclassified	unclassified	unclassified	unclassified	unclassified	unclassified	unclassified	unclassified
member	169	-	-	-	-	-	HG2419092	metabolism	Amino acid transport and metabolism	21Z68	Reversibly catalyzes the transfer of the carbamoyl group from carbamoyl phosphate (CP) to the N(epsilon) atom of ornithine (ORN) to produce L-citrulline	411468.CLOSCI_00958	Bacteria	Firmicutes	Clostridia	Eubacteriales	Clostridiaceae	Clostridium	Clostridium sp. AM27-31LB	unclassified	unclassified
member	169	-	-	-	-	-	HG2419092	-	-	-	-	-	Bacteria	Firmicutes	Clostridia	Eubacteriales	Clostridiaceae	Clostridium	Clostridium sp. CAG:122	-	-
member	169	-	-	-	-	-	HG2419092	-	-	-	-	-	Bacteria	Firmicutes	Clostridia	Eubacteriales	Clostridiaceae	Clostridium	Clostridium sp. CAG:12237_41	-	-
member	169	-	-	-	-	-	HG2506018	metabolism	Amino acid transport and metabolism	3XYMZ	Reversibly catalyzes the transfer of the carbamoyl group from carbamoyl phosphate (CP) to the N(epsilon) atom of ornithine (ORN) to produce L-citrulline	1121115.AXVN01000055_gene1902	unclassified	unclassified	unclassified	unclassified	unclassified	unclassified	unclassified	unclassified	unclassified
member	169	-	-	-	-	-	HG2507950	metabolism	Amino acid transport and metabolism	36DQ3	Reversibly catalyzes the transfer of the carbamoyl group from carbamoyl phosphate (CP) to the N(epsilon) atom of ornithine (ORN) to produce L-citrulline	97138.C820_01274	Bacteria	Firmicutes	Clostridia	Eubacteriales	Lachnospiraceae	Anaerotignum	Anaerotignum sp. MSJ-24	unclassified	unclassified
member	169	-	-	-	-	-	HG2516820	metabolism	Amino acid transport and metabolism	248I5	Reversibly catalyzes the transfer of the carbamoyl group from carbamoyl phosphate (CP) to the N(epsilon) atom of ornithine (ORN) to produce L-citrulline	500632.CLONEX_00544	unclassified	unclassified	unclassified	unclassified	unclassified	unclassified	unclassified	unclassified	unclassified
member	169	-	-	-	-	-	HG2521228	metabolism	Amino acid transport and metabolism	22JZD	Reversibly catalyzes the transfer of the carbamoyl group from carbamoyl phosphate (CP) to the N(epsilon) atom of ornithine (ORN) to produce L-citrulline	1121364.ATVG01000006_gene655	Bacteria	Firmicutes	unclassified	unclassified	unclassified	unclassified	Firmicutes bacterium CAG:321	unclassified	unclassified
member	169	-	-	-	-	-	HG2536784	metabolism	Amino acid transport and metabolism	2N695	Reversibly catalyzes the transfer of the carbamoyl group from carbamoyl phosphate (CP) to the N(epsilon) atom of ornithine (ORN) to produce L-citrulline	1519439.JPJG01000085_gene453	unclassified	unclassified	unclassified	unclassified	unclassified	unclassified	unclassified	unclassified	unclassified
member	169	-	-	-	-	-	HG2544338	metabolism	Amino acid transport and metabolism	26827	Reversibly catalyzes the transfer of the carbamoyl group from carbamoyl phosphate (CP) to the N(epsilon) atom of ornithine (ORN) to produce L-citrulline	457421.CBFG_01025	unclassified	unclassified	unclassified	unclassified	unclassified	unclassified	unclassified	unclassified	unclassified
member	169	-	-	-	-	-	HG2567533	metabolism	Amino acid transport and metabolism	21Z68	Reversibly catalyzes the transfer of the carbamoyl group from carbamoyl phosphate (CP) to the N(epsilon) atom of ornithine (ORN) to produce L-citrulline	411468.CLOSCI_00958	unclassified	unclassified	unclassified	unclassified	unclassified	unclassified	unclassified	unclassified	unclassified
member	169	-	-	-	-	-	HG2582266	metabolism	Amino acid transport and metabolism	3XYMZ	Reversibly catalyzes the transfer of the carbamoyl group from carbamoyl phosphate (CP) to the N(epsilon) atom of ornithine (ORN) to produce L-citrulline	1121115.AXVN01000055_gene1902	Bacteria	Firmicutes	Clostridia	Eubacteriales	Clostridiaceae	Clostridium	uncultured Clostridium sp.	unclassified	unclassified
member	169	-	-	-	-	-	HG2582266	-	-	-	-	-	Bacteria	Firmicutes	Clostridia	Eubacteriales	Lachnospiraceae	Blautia	Blautia faecis	-	-
member	169	-	-	-	-	-	HG2582266	-	-	-	-	-	Bacteria	Firmicutes	Clostridia	Eubacteriales	Lachnospiraceae	Blautia	uncultured Blautia sp.	-	-
member	169	-	-	-	-	-	HG2582266	-	-	-	-	-	Bacteria	Firmicutes	Clostridia	Eubacteriales	Lachnospiraceae	Mediterraneibacter	[Ruminococcus] torques	-	-
member	169	-	-	-	-	-	HG2582266	-	-	-	-	-	Bacteria	Firmicutes	Clostridia	Eubacteriales	Oscillospiraceae	Ruminococcus	uncultured Ruminococcus sp.	-	-
member	169	-	-	-	-	-	HG2582266	-	-	-	-	-	Bacteria	Firmicutes	Clostridia	Eubacteriales	unclassified	unclassified	unclassified	-	-
member	169	-	-	-	-	-	HG2585027	metabolism	Amino acid transport and metabolism	3XYMZ	Reversibly catalyzes the transfer of the carbamoyl group from carbamoyl phosphate (CP) to the N(epsilon) atom of ornithine (ORN) to produce L-citrulline	411470.RUMGNA_02788	Bacteria	Firmicutes	Clostridia	Eubacteriales	Lachnospiraceae	Mediterraneibacter	Mediterraneibacter glycyrrhizinilyticus	unclassified	unclassified
member	169	-	-	-	-	-	HG2600863	metabolism	Amino acid transport and metabolism	3XYMZ	Reversibly catalyzes the transfer of the carbamoyl group from carbamoyl phosphate (CP) to the N(epsilon) atom of ornithine (ORN) to produce L-citrulline	1121115.AXVN01000055_gene1902	Bacteria	Firmicutes	Clostridia	Eubacteriales	Clostridiaceae	Clostridium	uncultured Clostridium sp.	unclassified	unclassified
member	169	-	-	-	-	-	HG2600863	-	-	-	-	-	Bacteria	Firmicutes	Clostridia	Eubacteriales	Lachnospiraceae	Blautia	Blautia faecis	-	-
member	169	-	-	-	-	-	HG2600863	-	-	-	-	-	Bacteria	Firmicutes	Clostridia	Eubacteriales	Lachnospiraceae	Blautia	unclassified	-	-
member	169	-	-	-	-	-	HG2600863	-	-	-	-	-	Bacteria	Firmicutes	Clostridia	Eubacteriales	Lachnospiraceae	Blautia	uncultured Blautia sp.	-	-
member	169	-	-	-	-	-	HG2600863	-	-	-	-	-	Bacteria	Firmicutes	Clostridia	Eubacteriales	Lachnospiraceae	Mediterraneibacter	[Ruminococcus] torques	-	-
member	169	-	-	-	-	-	HG2600863	-	-	-	-	-	Bacteria	Firmicutes	Clostridia	Eubacteriales	Oscillospiraceae	Ruminococcus	Ruminococcus sp. 1001275B_160808_F8	-	-
member	169	-	-	-	-	-	HG2600863	-	-	-	-	-	Bacteria	Firmicutes	Clostridia	Eubacteriales	Oscillospiraceae	Ruminococcus	uncultured Ruminococcus sp.	-	-
member	169	-	-	-	-	-	HG2600863	-	-	-	-	-	Bacteria	Firmicutes	Clostridia	Eubacteriales	unclassified	unclassified	unclassified	-	-
member	169	-	-	-	-	-	HG2603313	metabolism	Amino acid transport and metabolism	4D445	Reversibly catalyzes the transfer of the carbamoyl group from carbamoyl phosphate (CP) to the N(epsilon) atom of ornithine (ORN) to produce L-citrulline	1118058.CAGY01000001_gene407	Bacteria	Actinobacteria	Actinomycetia	Actinomycetales	Actinomycetaceae	Trueperella	Trueperella pyogenes	unclassified	unclassified
member	169	-	-	-	-	-	HG2624185	metabolism	Amino acid transport and metabolism	22JZD	Reversibly catalyzes the transfer of the carbamoyl group from carbamoyl phosphate (CP) to the N(epsilon) atom of ornithine (ORN) to produce L-citrulline	1121364.ATVG01000006_gene655	Bacteria	Actinobacteria	Coriobacteriia	unclassified	unclassified	unclassified	Coriobacteriia bacterium	unclassified	unclassified
member	169	-	-	-	-	-	HG2634211	metabolism	Amino acid transport and metabolism	3VNYY	Reversibly catalyzes the transfer of the carbamoyl group from carbamoyl phosphate (CP) to the N(epsilon) atom of ornithine (ORN) to produce L-citrulline	1123263.AUKY01000040_gene1731	Bacteria	Firmicutes	Erysipelotrichia	Erysipelotrichales	Erysipelotrichaceae	Solobacterium	Solobacterium moorei	unclassified	unclassified
member	169	-	-	-	-	-	HG2650207	metabolism	Amino acid transport and metabolism	3WG9U	Reversibly catalyzes the transfer of the carbamoyl group from carbamoyl phosphate (CP) to the N(epsilon) atom of ornithine (ORN) to produce L-citrulline	471875.RUMLAC_00058	Bacteria	Firmicutes	Clostridia	Eubacteriales	Lachnospiraceae	Mediterraneibacter	unclassified	unclassified	unclassified
member	169	-	-	-	-	-	HG2650207	-	-	-	-	-	Bacteria	Firmicutes	Clostridia	Eubacteriales	Oscillospiraceae	Ruminococcus	Ruminococcus sp. AF25-17	-	-
member	169	-	-	-	-	-	HG2650207	-	-	-	-	-	Bacteria	Firmicutes	Clostridia	Eubacteriales	Oscillospiraceae	Ruminococcus	Ruminococcus sp. AF25-3LB	-	-
member	169	-	-	-	-	-	HG2650207	-	-	-	-	-	Bacteria	Firmicutes	Clostridia	Eubacteriales	Oscillospiraceae	Ruminococcus	Ruminococcus sp. AF27-12AA	-	-
member	169	-	-	-	-	-	HG2650207	-	-	-	-	-	Bacteria	Firmicutes	Clostridia	Eubacteriales	Oscillospiraceae	Ruminococcus	Ruminococcus sp. AM16-34	-	-
member	169	-	-	-	-	-	HG2650207	-	-	-	-	-	Bacteria	Firmicutes	Clostridia	Eubacteriales	Oscillospiraceae	Ruminococcus	Ruminococcus sp. AM27-11LB	-	-
member	169	-	-	-	-	-	HG2650207	-	-	-	-	-	Bacteria	Firmicutes	Clostridia	Eubacteriales	Oscillospiraceae	Ruminococcus	Ruminococcus sp. AM27-27	-	-
member	169	-	-	-	-	-	HG2650207	-	-	-	-	-	Bacteria	Firmicutes	Clostridia	Eubacteriales	Oscillospiraceae	Ruminococcus	Ruminococcus sp. AM57-5	-	-
member	169	-	-	-	-	-	HG2650207	-	-	-	-	-	Bacteria	Firmicutes	Clostridia	Eubacteriales	Oscillospiraceae	Ruminococcus	Ruminococcus sp. CAG:55	-	-
member	169	-	-	-	-	-	HG2650207	-	-	-	-	-	Bacteria	Firmicutes	Clostridia	Eubacteriales	Oscillospiraceae	Ruminococcus	Ruminococcus sp. OM04-4AA	-	-
member	169	-	-	-	-	-	HG2650207	-	-	-	-	-	Bacteria	Firmicutes	Clostridia	Eubacteriales	Oscillospiraceae	Ruminococcus	Ruminococcus sp. OM07-7	-	-
member	169	-	-	-	-	-	HG2650207	-	-	-	-	-	Bacteria	Firmicutes	Clostridia	Eubacteriales	unclassified	unclassified	unclassified	-	-
member	169	-	-	-	-	-	HG2662662	metabolism	Amino acid transport and metabolism	3NH47	Aspartate/ornithine carbamoyltransferase, Asp/Orn binding domain	1408312.JNJS01000003_gene2141	Bacteria	Firmicutes	Clostridia	Eubacteriales	Lachnospiraceae	Butyrivibrio	Butyrivibrio fibrisolvens	unclassified	unclassified
member	169	-	-	-	-	-	HG2667358	metabolism	Amino acid transport and metabolism	3WG9U	Reversibly catalyzes the transfer of the carbamoyl group from carbamoyl phosphate (CP) to the N(epsilon) atom of ornithine (ORN) to produce L-citrulline	471875.RUMLAC_00058	Bacteria	Firmicutes	Clostridia	Eubacteriales	Lachnospiraceae	Mediterraneibacter	[Ruminococcus] lactaris	unclassified	unclassified
member	169	-	-	-	-	-	HG2669817	metabolism	Amino acid transport and metabolism	27UV9	Reversibly catalyzes the transfer of the carbamoyl group from carbamoyl phosphate (CP) to the N(epsilon) atom of ornithine (ORN) to produce L-citrulline	411461.DORFOR_00383	Bacteria	Firmicutes	Clostridia	Eubacteriales	Lachnospiraceae	Dorea	Dorea formicigenerans	unclassified	unclassified
member	169	-	-	-	-	-	HG2669817	-	-	-	-	-	Bacteria	Firmicutes	Clostridia	Eubacteriales	Lachnospiraceae	Dorea	Dorea formicigenerans CAG:28	-	-
member	169	-	-	-	-	-	HG2669817	-	-	-	-	-	Bacteria	Firmicutes	Clostridia	Eubacteriales	Lachnospiraceae	Dorea	unclassified	-	-
member	169	-	-	-	-	-	HG2727887	metabolism	Amino acid transport and metabolism	4CUPQ	Reversibly catalyzes the transfer of the carbamoyl group from carbamoyl phosphate (CP) to the N(epsilon) atom of ornithine (ORN) to produce L-citrulline	553184.ATORI0001_1307	unclassified	unclassified	unclassified	unclassified	unclassified	unclassified	unclassified	unclassified	unclassified
member	169	-	-	-	-	-	HG2751253	metabolism	Amino acid transport and metabolism	3WG9U	Reversibly catalyzes the transfer of the carbamoyl group from carbamoyl phosphate (CP) to the N(epsilon) atom of ornithine (ORN) to produce L-citrulline	471875.RUMLAC_00058	unclassified	unclassified	unclassified	unclassified	unclassified	unclassified	unclassified	unclassified	unclassified
member	169	-	-	-	-	-	HG2758400	metabolism	Amino acid transport and metabolism	25UXW	Reversibly catalyzes the transfer of the carbamoyl group from carbamoyl phosphate (CP) to the N(epsilon) atom of ornithine (ORN) to produce L-citrulline	1256908.HMPREF0373_03300	Bacteria	Firmicutes	Clostridia	Eubacteriales	Eubacteriaceae	Eubacterium	Eubacterium ramulus	unclassified	unclassified
member	169	-	-	-	-	-	HG2758400	-	-	-	-	-	Bacteria	Firmicutes	Clostridia	Eubacteriales	Lachnospiraceae	Roseburia	Roseburia sp. CAG:50	-	-
member	169	-	-	-	-	-	HG2762763	metabolism	Amino acid transport and metabolism	248I5	Reversibly catalyzes the transfer of the carbamoyl group from carbamoyl phosphate (CP) to the N(epsilon) atom of ornithine (ORN) to produce L-citrulline	411490.ANACAC_00230	Bacteria	Firmicutes	Clostridia	Eubacteriales	Clostridiaceae	Clostridium	Clostridium sp. SS2/1	maltose-6-phosphate glucosidase (EC 3.2.1.122); alpha-glucosidase (EC 3.2.1.20); alpha-galactosidase (EC 3.2.1.22); 6-phospho-beta-glucosidase (EC 3.2.1.86); alpha-glucuronidase (EC 3.2.1.139); alpha-galacturonase (EC 3.2.1.67); palatinase (EC 3.2.1.-)	GH4
member	169	-	-	-	-	-	HG2762763	-	-	-	-	-	Bacteria	Firmicutes	Clostridia	Eubacteriales	Lachnospiraceae	Anaerostipes	Anaerostipes hadrus	-	-
member	169	-	-	-	-	-	HG2762763	-	-	-	-	-	Bacteria	Firmicutes	Clostridia	Eubacteriales	Lachnospiraceae	unclassified	Lachnospiraceae bacterium 5_1_63FAA	-	-
member	169	-	-	-	-	-	HG2762763	-	-	-	-	-	Bacteria	Firmicutes	Clostridia	Eubacteriales	Lachnospiraceae	unclassified	Lachnospiraceae bacterium AM10-38	-	-
member	169	-	-	-	-	-	HG2762763	-	-	-	-	-	Bacteria	Firmicutes	Clostridia	Eubacteriales	Lachnospiraceae	unclassified	Lachnospiraceae bacterium AM21-21	-	-
member	169	-	-	-	-	-	HG2762763	-	-	-	-	-	Bacteria	Firmicutes	Clostridia	Eubacteriales	Lachnospiraceae	unclassified	Lachnospiraceae bacterium AM23-7LB	-	-
member	169	-	-	-	-	-	HG2762763	-	-	-	-	-	Bacteria	Firmicutes	Clostridia	Eubacteriales	Lachnospiraceae	unclassified	Lachnospiraceae bacterium AM25-27	-	-
member	169	-	-	-	-	-	HG2762763	-	-	-	-	-	Bacteria	Firmicutes	Clostridia	Eubacteriales	Lachnospiraceae	unclassified	Lachnospiraceae bacterium AM26-1LB	-	-
member	169	-	-	-	-	-	HG2762763	-	-	-	-	-	Bacteria	Firmicutes	Clostridia	Eubacteriales	Lachnospiraceae	unclassified	Lachnospiraceae bacterium CAG:25	-	-
member	169	-	-	-	-	-	HG2762763	-	-	-	-	-	Bacteria	Firmicutes	Clostridia	Eubacteriales	Lachnospiraceae	unclassified	Lachnospiraceae bacterium OM02-26	-	-
member	169	-	-	-	-	-	HG2762763	-	-	-	-	-	Bacteria	Firmicutes	Clostridia	Eubacteriales	Lachnospiraceae	unclassified	Lachnospiraceae bacterium TF10-8AT	-	-
member	169	-	-	-	-	-	HG2762763	-	-	-	-	-	Bacteria	Firmicutes	Clostridia	Eubacteriales	unclassified	unclassified	Clostridiales bacterium Nov_37_41	-	-
member	169	-	-	-	-	-	HG2768919	metabolism	Amino acid transport and metabolism	3WG9U	Reversibly catalyzes the transfer of the carbamoyl group from carbamoyl phosphate (CP) to the N(epsilon) atom of ornithine (ORN) to produce L-citrulline	471875.RUMLAC_00058	Bacteria	Firmicutes	Clostridia	Eubacteriales	Eubacteriaceae	Eubacterium	Eubacterium sp. CAG:603	unclassified	unclassified
member	169	-	-	-	-	-	HG2768919	-	-	-	-	-	Bacteria	Firmicutes	Clostridia	Eubacteriales	Eubacteriaceae	Eubacterium	uncultured Eubacterium sp.	-	-
member	169	-	-	-	-	-	HG2779814	metabolism	Amino acid transport and metabolism	25UXW	Reversibly catalyzes the transfer of the carbamoyl group from carbamoyl phosphate (CP) to the N(epsilon) atom of ornithine (ORN) to produce L-citrulline	1336241.JAEB01000002_gene323	Bacteria	Firmicutes	Clostridia	Eubacteriales	Lachnospiraceae	Roseburia	Roseburia sp. CAG:303	unclassified	unclassified
member	169	-	-	-	-	-	HG2790954	metabolism	Amino acid transport and metabolism	3XYMZ	Reversibly catalyzes the transfer of the carbamoyl group from carbamoyl phosphate (CP) to the N(epsilon) atom of ornithine (ORN) to produce L-citrulline	537007.BLAHAN_06003	Bacteria	Firmicutes	Clostridia	Eubacteriales	Clostridiaceae	Clostridium	uncultured Clostridium sp.	unclassified	unclassified
member	169	-	-	-	-	-	HG2790954	-	-	-	-	-	Bacteria	Firmicutes	unclassified	unclassified	unclassified	unclassified	Firmicutes bacterium AF16-15	-	-
member	169	-	-	-	-	-	HG2790954	-	-	-	-	-	Bacteria	Firmicutes	unclassified	unclassified	unclassified	unclassified	Firmicutes bacterium CAG:24	-	-
member	169	-	-	-	-	-	HG2790954	-	-	-	-	-	Bacteria	Firmicutes	unclassified	unclassified	unclassified	unclassified	Firmicutes bacterium TM09-10	-	-
member	169	-	-	-	-	-	HG2807409	metabolism	Amino acid transport and metabolism	3WG9U	Reversibly catalyzes the transfer of the carbamoyl group from carbamoyl phosphate (CP) to the N(epsilon) atom of ornithine (ORN) to produce L-citrulline	411483.FAEPRAA2165_00366	unclassified	unclassified	unclassified	unclassified	unclassified	unclassified	unclassified	unclassified	unclassified
member	169	-	-	-	-	-	HG2823823	information storage and processing	Replication, recombination and repair	27J3U	Recombinase	1408324.JNJK01000006_gene1408	Bacteria	Firmicutes	Clostridia	Eubacteriales	Lachnospiraceae	Lachnoclostridium	[Clostridium] polysaccharolyticum	unclassified	unclassified
member	169	-	-	-	-	-	HG2847871	metabolism	Amino acid transport and metabolism	36DQ3	Reversibly catalyzes the transfer of the carbamoyl group from carbamoyl phosphate (CP) to the N(epsilon) atom of ornithine (ORN) to produce L-citrulline	1408422.JHYF01000006_gene1228	unclassified	unclassified	unclassified	unclassified	unclassified	unclassified	unclassified	unclassified	unclassified
member	169	-	-	-	-	-	HG2924742	metabolism	Amino acid transport and metabolism	21Z68	Reversibly catalyzes the transfer of the carbamoyl group from carbamoyl phosphate (CP) to the N(epsilon) atom of ornithine (ORN) to produce L-citrulline	742733.HMPREF9469_00596	Bacteria	Firmicutes	unclassified	unclassified	unclassified	unclassified	Firmicutes bacterium CAG:460	unclassified	unclassified
member	169	-	-	-	-	-	HG2931655	metabolism	Amino acid transport and metabolism	25UXW	Reversibly catalyzes the transfer of the carbamoyl group from carbamoyl phosphate (CP) to the N(epsilon) atom of ornithine (ORN) to produce L-citrulline	411463.EUBVEN_01006	Bacteria	Firmicutes	Clostridia	Eubacteriales	Eubacteriaceae	Eubacterium	Eubacterium sp. AF15-50	unclassified	unclassified
member	169	-	-	-	-	-	HG2931655	-	-	-	-	-	Bacteria	Firmicutes	Clostridia	Eubacteriales	Eubacteriaceae	Eubacterium	Eubacterium sp. AF16-48	-	-
member	169	-	-	-	-	-	HG2931655	-	-	-	-	-	Bacteria	Firmicutes	Clostridia	Eubacteriales	Eubacteriaceae	Eubacterium	Eubacterium sp. CAG:161	-	-
member	169	-	-	-	-	-	HG2931655	-	-	-	-	-	Bacteria	Firmicutes	Clostridia	Eubacteriales	Eubacteriaceae	Eubacterium	unclassified	-	-
member	169	-	-	-	-	-	HG2936087	metabolism	Amino acid transport and metabolism	3WG9U	Reversibly catalyzes the transfer of the carbamoyl group from carbamoyl phosphate (CP) to the N(epsilon) atom of ornithine (ORN) to produce L-citrulline	411471.SUBVAR_06913	Bacteria	Firmicutes	Clostridia	Eubacteriales	Oscillospiraceae	Subdoligranulum	Subdoligranulum sp. 60_17	unclassified	unclassified
member	169	-	-	-	-	-	HG2936087	-	-	-	-	-	Bacteria	Firmicutes	Clostridia	Eubacteriales	unclassified	Gemmiger	Gemmiger formicilis	-	-
member	169	-	-	-	-	-	HG2940563	metabolism	Amino acid transport and metabolism	21Z68	Reversibly catalyzes the transfer of the carbamoyl group from carbamoyl phosphate (CP) to the N(epsilon) atom of ornithine (ORN) to produce L-citrulline	610130.Closa_2493	Bacteria	Firmicutes	Clostridia	Eubacteriales	Clostridiaceae	Clostridium	Clostridium sp. CAG:411	unclassified	unclassified
member	169	-	-	-	-	-	HG2960076	metabolism	Amino acid transport and metabolism	248I5	Reversibly catalyzes the transfer of the carbamoyl group from carbamoyl phosphate (CP) to the N(epsilon) atom of ornithine (ORN) to produce L-citrulline	585394.RHOM_15700	Bacteria	Firmicutes	Clostridia	Eubacteriales	Eubacteriaceae	Eubacterium	Eubacterium rectale CAG:36	unclassified	unclassified
member	169	-	-	-	-	-	HG2960076	-	-	-	-	-	Bacteria	Firmicutes	Clostridia	Eubacteriales	Eubacteriaceae	Eubacterium	Eubacterium sp. 41_20	-	-
member	169	-	-	-	-	-	HG2960076	-	-	-	-	-	Bacteria	Firmicutes	Clostridia	Eubacteriales	Lachnospiraceae	Mediterraneibacter	[Ruminococcus] torques	-	-
member	169	-	-	-	-	-	HG2960076	-	-	-	-	-	Bacteria	Firmicutes	Clostridia	Eubacteriales	Lachnospiraceae	unclassified	[Eubacterium] rectale	-	-
member	169	-	-	-	-	-	HG2975101	metabolism	Amino acid transport and metabolism	248I5	Reversibly catalyzes the transfer of the carbamoyl group from carbamoyl phosphate (CP) to the N(epsilon) atom of ornithine (ORN) to produce L-citrulline	622312.ROSEINA2194_00779	Bacteria	Firmicutes	Clostridia	Eubacteriales	Lachnospiraceae	unclassified	[Eubacterium] rectale	unclassified	unclassified
member	169	-	-	-	-	-	HG2995962	metabolism	Amino acid transport and metabolism	3XQ87	Reversibly catalyzes the transfer of the carbamoyl group from carbamoyl phosphate (CP) to the N(epsilon) atom of ornithine (ORN) to produce L-citrulline	199310.c5348	Bacteria	Proteobacteria	Gammaproteobacteria	Enterobacterales	Enterobacteriaceae	Escherichia	Escherichia coli	unclassified	unclassified
member	169	-	-	-	-	-	HG3006012	metabolism	Amino acid transport and metabolism	36DQ3	Reversibly catalyzes the transfer of the carbamoyl group from carbamoyl phosphate (CP) to the N(epsilon) atom of ornithine (ORN) to produce L-citrulline	318464.IO99_10175	Bacteria	Tenericutes	Mollicutes	Mycoplasmatales	Mycoplasmataceae	Mycoplasma	Mycoplasma sp. CAG:877	unclassified	unclassified
member	169	-	-	-	-	-	HG3014013	metabolism	Amino acid transport and metabolism	248I5	Reversibly catalyzes the transfer of the carbamoyl group from carbamoyl phosphate (CP) to the N(epsilon) atom of ornithine (ORN) to produce L-citrulline	411490.ANACAC_00230	Bacteria	Firmicutes	Clostridia	Eubacteriales	Lachnospiraceae	Anaerostipes	Anaerostipes hadrus	maltose-6-phosphate glucosidase (EC 3.2.1.122); alpha-glucosidase (EC 3.2.1.20); alpha-galactosidase (EC 3.2.1.22); 6-phospho-beta-glucosidase (EC 3.2.1.86); alpha-glucuronidase (EC 3.2.1.139); alpha-galacturonase (EC 3.2.1.67); palatinase (EC 3.2.1.-)	GH4
member	169	-	-	-	-	-	HG3014013	-	-	-	-	-	Bacteria	Firmicutes	Clostridia	Eubacteriales	Lachnospiraceae	Anaerostipes	unclassified	-	-
member	169	-	-	-	-	-	HG3014013	-	-	-	-	-	Bacteria	Firmicutes	unclassified	unclassified	unclassified	unclassified	Firmicutes bacterium AF12-30	-	-
member	169	-	-	-	-	-	HG3014013	-	-	-	-	-	Bacteria	Firmicutes	unclassified	unclassified	unclassified	unclassified	Firmicutes bacterium CAG:270	-	-
member	169	-	-	-	-	-	HG3048017	metabolism	Amino acid transport and metabolism	248I5	Reversibly catalyzes the transfer of the carbamoyl group from carbamoyl phosphate (CP) to the N(epsilon) atom of ornithine (ORN) to produce L-citrulline	585394.RHOM_15700	Bacteria	Firmicutes	Clostridia	Eubacteriales	Lachnospiraceae	Roseburia	Roseburia faecis	unclassified	unclassified
member	169	-	-	-	-	-	HG3048017	-	-	-	-	-	Bacteria	Firmicutes	Clostridia	Eubacteriales	Lachnospiraceae	Roseburia	Roseburia sp. CAG:18	-	-
member	169	-	-	-	-	-	HG3060686	metabolism	Amino acid transport and metabolism	2N6XF	Reversibly catalyzes the transfer of the carbamoyl group from carbamoyl phosphate (CP) to the N(epsilon) atom of ornithine (ORN) to produce L-citrulline	1235797.C816_00240	Bacteria	Firmicutes	unclassified	unclassified	unclassified	unclassified	Firmicutes bacterium CAG:110	unclassified	unclassified
member	169	-	-	-	-	-	HG3091921	metabolism	Amino acid transport and metabolism	4CUPQ	Reversibly catalyzes the transfer of the carbamoyl group from carbamoyl phosphate (CP) to the N(epsilon) atom of ornithine (ORN) to produce L-citrulline	742722.HMPREF9463_01309	Bacteria	Actinobacteria	Coriobacteriia	Coriobacteriales	Coriobacteriaceae	Collinsella	Collinsella sp. AM31-2AC	unclassified	unclassified
member	169	-	-	-	-	-	HG3091921	-	-	-	-	-	Bacteria	Actinobacteria	Coriobacteriia	Coriobacteriales	Coriobacteriaceae	Collinsella	Collinsella sp. TF06-6AC	-	-
member	169	-	-	-	-	-	HG3091921	-	-	-	-	-	Bacteria	Actinobacteria	Coriobacteriia	Coriobacteriales	Coriobacteriaceae	Collinsella	unclassified	-	-
member	169	-	-	-	-	-	HG3099194	metabolism	Amino acid transport and metabolism	4D445	Reversibly catalyzes the transfer of the carbamoyl group from carbamoyl phosphate (CP) to the N(epsilon) atom of ornithine (ORN) to produce L-citrulline	649743.HMPREF0972_01200	Bacteria	Firmicutes	Clostridia	Eubacteriales	Clostridiaceae	Clostridium	Clostridium sp. CAG:1193	unclassified	unclassified
member	169	-	-	-	-	-	HG3102597	metabolism	Amino acid transport and metabolism	22G9R	Reversibly catalyzes the transfer of the carbamoyl group from carbamoyl phosphate (CP) to the N(epsilon) atom of ornithine (ORN) to produce L-citrulline	862517.HMPREF9225_1111	Bacteria	Actinobacteria	Coriobacteriia	Eggerthellales	Eggerthellaceae	Eggerthella	Eggerthella sp. CAG:368	unclassified	unclassified
member	169	-	-	-	-	-	HG3125081	metabolism	Amino acid transport and metabolism	22UNB	Reversibly catalyzes the transfer of the carbamoyl group from carbamoyl phosphate (CP) to the N(epsilon) atom of ornithine (ORN) to produce L-citrulline	1211813.CAPH01000006_gene1563	Bacteria	Bacteroidetes	Bacteroidia	Bacteroidales	Rikenellaceae	Alistipes	Alistipes ihumii	unclassified	unclassified
member	169	-	-	-	-	-	HG3144917	metabolism	Amino acid transport and metabolism	21Z68	Reversibly catalyzes the transfer of the carbamoyl group from carbamoyl phosphate (CP) to the N(epsilon) atom of ornithine (ORN) to produce L-citrulline	742733.HMPREF9469_00596	unclassified	unclassified	unclassified	unclassified	unclassified	unclassified	unclassified	unclassified	unclassified
member	169	-	-	-	-	-	HG3166418	metabolism	Amino acid transport and metabolism	25UXW	Reversibly catalyzes the transfer of the carbamoyl group from carbamoyl phosphate (CP) to the N(epsilon) atom of ornithine (ORN) to produce L-citrulline	411463.EUBVEN_01006	Bacteria	Firmicutes	Clostridia	Eubacteriales	Eubacteriaceae	Eubacterium	Eubacterium sp. AF34-35BH	unclassified	unclassified
member	169	-	-	-	-	-	HG3166418	-	-	-	-	-	Bacteria	Firmicutes	Clostridia	Eubacteriales	Eubacteriaceae	Eubacterium	Eubacterium sp. AF36-5BH	-	-
member	169	-	-	-	-	-	HG3166418	-	-	-	-	-	Bacteria	Firmicutes	Clostridia	Eubacteriales	Eubacteriaceae	Eubacterium	Eubacterium sp. CAG:192	-	-
member	169	-	-	-	-	-	HG3166418	-	-	-	-	-	Bacteria	Firmicutes	Clostridia	Eubacteriales	Eubacteriaceae	Eubacterium	unclassified	-	-
member	169	-	-	-	-	-	HG3169639	metabolism	Amino acid transport and metabolism	36DQ3	Reversibly catalyzes the transfer of the carbamoyl group from carbamoyl phosphate (CP) to the N(epsilon) atom of ornithine (ORN) to produce L-citrulline	318464.IO99_10175	Bacteria	Tenericutes	Mollicutes	Mycoplasmatales	Mycoplasmataceae	Mycoplasma	Mycoplasma sp. CAG:877	unclassified	unclassified
member	169	-	-	-	-	-	HG3173262	metabolism	Amino acid transport and metabolism	4D445	Reversibly catalyzes the transfer of the carbamoyl group from carbamoyl phosphate (CP) to the N(epsilon) atom of ornithine (ORN) to produce L-citrulline	883066.HMPREF9233_00351	Bacteria	Firmicutes	unclassified	unclassified	unclassified	unclassified	Firmicutes bacterium CAG:321	unclassified	unclassified
member	169	-	-	-	-	-	HG3182428	metabolism	Amino acid transport and metabolism	3WG9U	Reversibly catalyzes the transfer of the carbamoyl group from carbamoyl phosphate (CP) to the N(epsilon) atom of ornithine (ORN) to produce L-citrulline	471875.RUMLAC_00058	Bacteria	Firmicutes	Clostridia	Eubacteriales	Lachnospiraceae	Mediterraneibacter	Mediterraneibacter sp. 210702-DFI.5.30	unclassified	unclassified
member	169	-	-	-	-	-	HG3182428	-	-	-	-	-	Bacteria	Firmicutes	Clostridia	Eubacteriales	Oscillospiraceae	Ruminococcus	Ruminococcus sp. AF19-4LB	-	-
member	169	-	-	-	-	-	HG3182428	-	-	-	-	-	Bacteria	Firmicutes	Clostridia	Eubacteriales	Oscillospiraceae	Ruminococcus	Ruminococcus sp. AF25-17	-	-
member	169	-	-	-	-	-	HG3182428	-	-	-	-	-	Bacteria	Firmicutes	Clostridia	Eubacteriales	Oscillospiraceae	Ruminococcus	Ruminococcus sp. AF25-3LB	-	-
member	169	-	-	-	-	-	HG3182428	-	-	-	-	-	Bacteria	Firmicutes	Clostridia	Eubacteriales	Oscillospiraceae	Ruminococcus	Ruminococcus sp. AF27-12AA	-	-
member	169	-	-	-	-	-	HG3182428	-	-	-	-	-	Bacteria	Firmicutes	Clostridia	Eubacteriales	Oscillospiraceae	Ruminococcus	Ruminococcus sp. AM16-34	-	-
member	169	-	-	-	-	-	HG3182428	-	-	-	-	-	Bacteria	Firmicutes	Clostridia	Eubacteriales	Oscillospiraceae	Ruminococcus	Ruminococcus sp. AM22-14LB	-	-
member	169	-	-	-	-	-	HG3182428	-	-	-	-	-	Bacteria	Firmicutes	Clostridia	Eubacteriales	Oscillospiraceae	Ruminococcus	Ruminococcus sp. AM27-11LB	-	-
member	169	-	-	-	-	-	HG3182428	-	-	-	-	-	Bacteria	Firmicutes	Clostridia	Eubacteriales	Oscillospiraceae	Ruminococcus	Ruminococcus sp. AM27-27	-	-
member	169	-	-	-	-	-	HG3182428	-	-	-	-	-	Bacteria	Firmicutes	Clostridia	Eubacteriales	Oscillospiraceae	Ruminococcus	Ruminococcus sp. AM29-1	-	-
member	169	-	-	-	-	-	HG3182428	-	-	-	-	-	Bacteria	Firmicutes	Clostridia	Eubacteriales	Oscillospiraceae	Ruminococcus	Ruminococcus sp. AM29-10LB	-	-
member	169	-	-	-	-	-	HG3182428	-	-	-	-	-	Bacteria	Firmicutes	Clostridia	Eubacteriales	Oscillospiraceae	Ruminococcus	Ruminococcus sp. AM29-19LB	-	-
member	169	-	-	-	-	-	HG3182428	-	-	-	-	-	Bacteria	Firmicutes	Clostridia	Eubacteriales	Oscillospiraceae	Ruminococcus	Ruminococcus sp. AM29-1LB	-	-
member	169	-	-	-	-	-	HG3182428	-	-	-	-	-	Bacteria	Firmicutes	Clostridia	Eubacteriales	Oscillospiraceae	Ruminococcus	Ruminococcus sp. AM29-5AC	-	-
member	169	-	-	-	-	-	HG3182428	-	-	-	-	-	Bacteria	Firmicutes	Clostridia	Eubacteriales	Oscillospiraceae	Ruminococcus	Ruminococcus sp. AM57-5	-	-
member	169	-	-	-	-	-	HG3182428	-	-	-	-	-	Bacteria	Firmicutes	Clostridia	Eubacteriales	Oscillospiraceae	Ruminococcus	Ruminococcus sp. OM04-4AA	-	-
member	169	-	-	-	-	-	HG3182428	-	-	-	-	-	Bacteria	Firmicutes	Clostridia	Eubacteriales	unclassified	unclassified	unclassified	-	-
member	169	-	-	-	-	-	HG3183329	metabolism	Amino acid transport and metabolism	231T0	Reversibly catalyzes the transfer of the carbamoyl group from carbamoyl phosphate (CP) to the N(epsilon) atom of ornithine (ORN) to produce L-citrulline	1121129.KB903367_gene2649	Bacteria	Bacteroidetes	Bacteroidia	Bacteroidales	Odoribacteraceae	Butyricimonas	Butyricimonas faecalis	unclassified	unclassified
member	169	-	-	-	-	-	HG3183329	-	-	-	-	-	Bacteria	Bacteroidetes	Bacteroidia	Bacteroidales	Odoribacteraceae	Butyricimonas	unclassified	-	-
member	169	-	-	-	-	-	HG3205933	metabolism	Amino acid transport and metabolism	25UXW	Reversibly catalyzes the transfer of the carbamoyl group from carbamoyl phosphate (CP) to the N(epsilon) atom of ornithine (ORN) to produce L-citrulline	411463.EUBVEN_01006	Bacteria	Firmicutes	Clostridia	Eubacteriales	Eubacteriaceae	Eubacterium	Eubacterium ventriosum	unclassified	unclassified
member	169	-	-	-	-	-	HG3216253	metabolism	Amino acid transport and metabolism	4BXGI	Reversibly catalyzes the transfer of the carbamoyl group from carbamoyl phosphate (CP) to the N(epsilon) atom of ornithine (ORN) to produce L-citrulline	511680.BUTYVIB_02293	Bacteria	Firmicutes	Clostridia	Eubacteriales	Lachnospiraceae	Butyrivibrio	Butyrivibrio crossotus	unclassified	unclassified
member	169	-	-	-	-	-	HG3237848	metabolism	Amino acid transport and metabolism	21Z68	Reversibly catalyzes the transfer of the carbamoyl group from carbamoyl phosphate (CP) to the N(epsilon) atom of ornithine (ORN) to produce L-citrulline	357809.Cphy_0421	Bacteria	Firmicutes	Clostridia	Eubacteriales	Clostridiaceae	Clostridium	Clostridium sp. CAG:411	unclassified	unclassified
member	169	-	-	-	-	-	HG3248204	metabolism	Amino acid transport and metabolism	4CUPQ	Reversibly catalyzes the transfer of the carbamoyl group from carbamoyl phosphate (CP) to the N(epsilon) atom of ornithine (ORN) to produce L-citrulline	742722.HMPREF9463_01309	Bacteria	Actinobacteria	Coriobacteriia	Coriobacteriales	Coriobacteriaceae	Collinsella	Collinsella sp. AM31-2AC	unclassified	unclassified
member	169	-	-	-	-	-	HG3248204	-	-	-	-	-	Bacteria	Actinobacteria	Coriobacteriia	Coriobacteriales	Coriobacteriaceae	Collinsella	Collinsella sp. TF06-6AC	-	-
member	169	-	-	-	-	-	HG3248204	-	-	-	-	-	Bacteria	Actinobacteria	Coriobacteriia	Coriobacteriales	Coriobacteriaceae	Collinsella	unclassified	-	-
member	169	-	-	-	-	-	HG3286128	metabolism	Amino acid transport and metabolism	2N695	Reversibly catalyzes the transfer of the carbamoyl group from carbamoyl phosphate (CP) to the N(epsilon) atom of ornithine (ORN) to produce L-citrulline	1519439.JPJG01000085_gene453	unclassified	unclassified	unclassified	unclassified	unclassified	unclassified	unclassified	unclassified	unclassified
member	169	-	-	-	-	-	HG3324925	metabolism	Amino acid transport and metabolism	25UXW	Reversibly catalyzes the transfer of the carbamoyl group from carbamoyl phosphate (CP) to the N(epsilon) atom of ornithine (ORN) to produce L-citrulline	411463.EUBVEN_01006	Bacteria	Firmicutes	Clostridia	Eubacteriales	Eubacteriaceae	Eubacterium	Eubacterium sp. CAG:156	unclassified	unclassified
member	169	-	-	-	-	-	HG3360398	metabolism	Amino acid transport and metabolism	248I5	Reversibly catalyzes the transfer of the carbamoyl group from carbamoyl phosphate (CP) to the N(epsilon) atom of ornithine (ORN) to produce L-citrulline	585394.RHOM_15700	Bacteria	Firmicutes	Clostridia	Eubacteriales	Lachnospiraceae	unclassified	[Eubacterium] rectale	unclassified	unclassified
member	169	-	-	-	-	-	HG3374074	metabolism	Amino acid transport and metabolism	2N6XF	Reversibly catalyzes the transfer of the carbamoyl group from carbamoyl phosphate (CP) to the N(epsilon) atom of ornithine (ORN) to produce L-citrulline	1226322.HMPREF1545_01071	Bacteria	Firmicutes	Clostridia	Eubacteriales	Oscillospiraceae	Dysosmobacter	Dysosmobacter sp. Marseille-Q4140	unclassified	unclassified
member	169	-	-	-	-	-	HG3422773	metabolism	Amino acid transport and metabolism	3WG9U	Reversibly catalyzes the transfer of the carbamoyl group from carbamoyl phosphate (CP) to the N(epsilon) atom of ornithine (ORN) to produce L-citrulline	718252.FP2_23850	Bacteria	Firmicutes	Clostridia	Eubacteriales	Oscillospiraceae	Faecalibacterium	Faecalibacterium prausnitzii	unclassified	unclassified
member	169	-	-	-	-	-	HG3435284	metabolism	Amino acid transport and metabolism	25UXW	Reversibly catalyzes the transfer of the carbamoyl group from carbamoyl phosphate (CP) to the N(epsilon) atom of ornithine (ORN) to produce L-citrulline	515620.EUBELI_01677	unclassified	unclassified	unclassified	unclassified	unclassified	unclassified	unclassified	unclassified	unclassified
member	169	-	-	-	-	-	HG3456807	metabolism	Amino acid transport and metabolism	25UXW	Reversibly catalyzes the transfer of the carbamoyl group from carbamoyl phosphate (CP) to the N(epsilon) atom of ornithine (ORN) to produce L-citrulline	411463.EUBVEN_01006	Bacteria	Firmicutes	Clostridia	Eubacteriales	Eubacteriaceae	Eubacterium	Eubacterium ventriosum	unclassified	unclassified
member	169	-	-	-	-	-	HG3459665	metabolism	Amino acid transport and metabolism	3T9RF	Reversibly catalyzes the transfer of the carbamoyl group from carbamoyl phosphate (CP) to the N(epsilon) atom of ornithine (ORN) to produce L-citrulline	457415.HMPREF1006_00225	Bacteria	Synergistetes	Synergistia	Synergistales	Synergistaceae	Cloacibacillus	Cloacibacillus evryensis	unclassified	unclassified
member	169	-	-	-	-	-	HG3459665	-	-	-	-	-	Bacteria	Synergistetes	Synergistia	Synergistales	Synergistaceae	Synergistes	Synergistes sp. 3_1_syn1	-	-
member	169	-	-	-	-	-	HG3502882	metabolism	Amino acid transport and metabolism	248I5	Reversibly catalyzes the transfer of the carbamoyl group from carbamoyl phosphate (CP) to the N(epsilon) atom of ornithine (ORN) to produce L-citrulline	622312.ROSEINA2194_00779	Bacteria	Firmicutes	Clostridia	Eubacteriales	Lachnospiraceae	Roseburia	Roseburia inulinivorans	unclassified	unclassified
member	169	-	-	-	-	-	HG3502882	-	-	-	-	-	Bacteria	Firmicutes	Clostridia	Eubacteriales	Lachnospiraceae	Roseburia	Roseburia inulinivorans CAG:15	-	-
member	169	-	-	-	-	-	HG3529721	metabolism	Amino acid transport and metabolism	27UV9	Reversibly catalyzes the transfer of the carbamoyl group from carbamoyl phosphate (CP) to the N(epsilon) atom of ornithine (ORN) to produce L-citrulline	411462.DORLON_00879	Bacteria	Firmicutes	Clostridia	Eubacteriales	Clostridiaceae	Clostridium	Clostridium sp. CAG:277	unclassified	unclassified
member	169	-	-	-	-	-	HG3530137	metabolism	Amino acid transport and metabolism	2N695	Reversibly catalyzes the transfer of the carbamoyl group from carbamoyl phosphate (CP) to the N(epsilon) atom of ornithine (ORN) to produce L-citrulline	1519439.JPJG01000085_gene453	unclassified	unclassified	unclassified	unclassified	unclassified	unclassified	unclassified	unclassified	unclassified
member	169	-	-	-	-	-	HG3531834	metabolism	Amino acid transport and metabolism	26827	Reversibly catalyzes the transfer of the carbamoyl group from carbamoyl phosphate (CP) to the N(epsilon) atom of ornithine (ORN) to produce L-citrulline	483218.BACPEC_03028	Bacteria	Bacteroidetes	Bacteroidia	Bacteroidales	Bacteroidaceae	Bacteroides	Bacteroides pectinophilus CAG:437	unclassified	unclassified
member	169	-	-	-	-	-	HG3531834	-	-	-	-	-	Bacteria	Firmicutes	Clostridia	Eubacteriales	unclassified	unclassified	[Bacteroides] pectinophilus	-	-
member	169	-	-	-	-	-	HG3536758	metabolism	Amino acid transport and metabolism	36DQ3	Reversibly catalyzes the transfer of the carbamoyl group from carbamoyl phosphate (CP) to the N(epsilon) atom of ornithine (ORN) to produce L-citrulline	1211817.CCAT010000016_gene3803	Bacteria	Firmicutes	Clostridia	Eubacteriales	Clostridiaceae	Clostridium	Clostridium sp. CAG:1000	unclassified	unclassified
member	169	-	-	-	-	-	HG3557765	metabolism	Amino acid transport and metabolism	21Z68	Reversibly catalyzes the transfer of the carbamoyl group from carbamoyl phosphate (CP) to the N(epsilon) atom of ornithine (ORN) to produce L-citrulline	742735.HMPREF9467_03342	unclassified	unclassified	unclassified	unclassified	unclassified	unclassified	unclassified	unclassified	unclassified
member	169	-	-	-	-	-	HG3590318	metabolism	Amino acid transport and metabolism	27UV9	Reversibly catalyzes the transfer of the carbamoyl group from carbamoyl phosphate (CP) to the N(epsilon) atom of ornithine (ORN) to produce L-citrulline	411462.DORLON_00879	unclassified	unclassified	unclassified	unclassified	unclassified	unclassified	unclassified	unclassified	unclassified
member	169	-	-	-	-	-	HG3614832	metabolism	Amino acid transport and metabolism	25UXW	Reversibly catalyzes the transfer of the carbamoyl group from carbamoyl phosphate (CP) to the N(epsilon) atom of ornithine (ORN) to produce L-citrulline	411463.EUBVEN_01006	Bacteria	Firmicutes	Clostridia	Eubacteriales	Eubacteriaceae	Eubacterium	Eubacterium sp. AF19-12LB	unclassified	unclassified
member	169	-	-	-	-	-	HG3665580	metabolism	Amino acid transport and metabolism	2N6XF	Reversibly catalyzes the transfer of the carbamoyl group from carbamoyl phosphate (CP) to the N(epsilon) atom of ornithine (ORN) to produce L-citrulline	1226322.HMPREF1545_01071	Bacteria	Firmicutes	Clostridia	Eubacteriales	Oscillospiraceae	Oscillibacter	uncultured Oscillibacter sp.	unclassified	unclassified
member	169	-	-	-	-	-	HG3668995	metabolism	Amino acid transport and metabolism	22UNB	Reversibly catalyzes the transfer of the carbamoyl group from carbamoyl phosphate (CP) to the N(epsilon) atom of ornithine (ORN) to produce L-citrulline	742725.HMPREF9450_01786	Bacteria	Bacteroidetes	Bacteroidia	Bacteroidales	Rikenellaceae	Alistipes	Alistipes indistinctus	unclassified	unclassified
member	169	-	-	-	-	-	HG3694386	metabolism	Amino acid transport and metabolism	27IBN	Reversibly catalyzes the transfer of the carbamoyl group from carbamoyl phosphate (CP) to the N(epsilon) atom of ornithine (ORN) to produce L-citrulline	1235799.C818_01590	Bacteria	Firmicutes	Clostridia	Eubacteriales	Clostridiaceae	unclassified	Clostridiaceae bacterium Marseille-Q4149	unclassified	unclassified
member	169	-	-	-	-	-	HG3704917	metabolism	Amino acid transport and metabolism	3WWUC	Reversibly catalyzes the transfer of the carbamoyl group from carbamoyl phosphate (CP) to the N(epsilon) atom of ornithine (ORN) to produce L-citrulline	500640.CIT292_09130	Bacteria	Proteobacteria	Gammaproteobacteria	Enterobacterales	Enterobacteriaceae	Citrobacter	Citrobacter freundii	unclassified	unclassified
member	169	-	-	-	-	-	HG3704917	-	-	-	-	-	Bacteria	Proteobacteria	Gammaproteobacteria	Enterobacterales	Enterobacteriaceae	Citrobacter	Citrobacter sp. MH181794	-	-
member	169	-	-	-	-	-	HG3704917	-	-	-	-	-	Bacteria	Proteobacteria	Gammaproteobacteria	Enterobacterales	Enterobacteriaceae	Citrobacter	Citrobacter sp. S39	-	-
member	169	-	-	-	-	-	HG3704917	-	-	-	-	-	Bacteria	Proteobacteria	Gammaproteobacteria	Enterobacterales	Enterobacteriaceae	Citrobacter	Citrobacter sp. SL156	-	-
member	169	-	-	-	-	-	HG3704917	-	-	-	-	-	Bacteria	Proteobacteria	Gammaproteobacteria	Enterobacterales	Enterobacteriaceae	Citrobacter	unclassified	-	-
member	169	-	-	-	-	-	HG3704917	-	-	-	-	-	Bacteria	Proteobacteria	Gammaproteobacteria	Enterobacterales	Enterobacteriaceae	Citrobacter	uncultured Citrobacter sp.	-	-
member	169	-	-	-	-	-	HG3704917	-	-	-	-	-	Bacteria	Proteobacteria	Gammaproteobacteria	Enterobacterales	Enterobacteriaceae	Escherichia	Escherichia coli	-	-
member	169	-	-	-	-	-	HG3799084	metabolism	Amino acid transport and metabolism	27UV9	Reversibly catalyzes the transfer of the carbamoyl group from carbamoyl phosphate (CP) to the N(epsilon) atom of ornithine (ORN) to produce L-citrulline	411462.DORLON_00879	Bacteria	Firmicutes	Clostridia	Eubacteriales	Lachnospiraceae	Dorea	Dorea longicatena	unclassified	unclassified
member	169	-	-	-	-	-	HG3799084	-	-	-	-	-	Bacteria	Firmicutes	Clostridia	Eubacteriales	Lachnospiraceae	Dorea	unclassified	-	-
member	169	-	-	-	-	-	HG3800802	metabolism	Amino acid transport and metabolism	27UV9	Reversibly catalyzes the transfer of the carbamoyl group from carbamoyl phosphate (CP) to the N(epsilon) atom of ornithine (ORN) to produce L-citrulline	411462.DORLON_00879	unclassified	unclassified	unclassified	unclassified	unclassified	unclassified	unclassified	unclassified	unclassified
member	169	-	-	-	-	-	HG3801107	metabolism	Amino acid transport and metabolism	3WG9U	Reversibly catalyzes the transfer of the carbamoyl group from carbamoyl phosphate (CP) to the N(epsilon) atom of ornithine (ORN) to produce L-citrulline	657322.FPR_16420	unclassified	unclassified	unclassified	unclassified	unclassified	unclassified	unclassified	unclassified	unclassified
member	169	-	-	-	-	-	HG3860077	metabolism	Amino acid transport and metabolism	3WG9U	Reversibly catalyzes the transfer of the carbamoyl group from carbamoyl phosphate (CP) to the N(epsilon) atom of ornithine (ORN) to produce L-citrulline	657322.FPR_16420	Bacteria	Firmicutes	Clostridia	Eubacteriales	Oscillospiraceae	Faecalibacterium	Faecalibacterium prausnitzii	unclassified	unclassified
member	169	-	-	-	-	-	HG3866776	metabolism	Amino acid transport and metabolism	27UV9	Reversibly catalyzes the transfer of the carbamoyl group from carbamoyl phosphate (CP) to the N(epsilon) atom of ornithine (ORN) to produce L-citrulline	411461.DORFOR_00383	Bacteria	Firmicutes	Clostridia	Eubacteriales	Lachnospiraceae	Dorea	Dorea formicigenerans	unclassified	unclassified
member	169	-	-	-	-	-	HG3866776	-	-	-	-	-	Bacteria	Firmicutes	Clostridia	Eubacteriales	Lachnospiraceae	Dorea	unclassified	-	-
member	169	-	-	-	-	-	HG3871754	metabolism	Amino acid transport and metabolism	3WG9U	Reversibly catalyzes the transfer of the carbamoyl group from carbamoyl phosphate (CP) to the N(epsilon) atom of ornithine (ORN) to produce L-citrulline	411471.SUBVAR_06913	Bacteria	Firmicutes	Clostridia	Eubacteriales	Oscillospiraceae	Subdoligranulum	Subdoligranulum sp. APC924/74	unclassified	unclassified
member	169	-	-	-	-	-	HG3875461	metabolism	Amino acid transport and metabolism	22UNB	Reversibly catalyzes the transfer of the carbamoyl group from carbamoyl phosphate (CP) to the N(epsilon) atom of ornithine (ORN) to produce L-citrulline	880526.KE386488_gene1425	unclassified	unclassified	unclassified	unclassified	unclassified	unclassified	unclassified	maltose-6-phosphate glucosidase (EC 3.2.1.122); alpha-glucosidase (EC 3.2.1.20); alpha-galactosidase (EC 3.2.1.22); 6-phospho-beta-glucosidase (EC 3.2.1.86); alpha-glucuronidase (EC 3.2.1.139); alpha-galacturonase (EC 3.2.1.67); palatinase (EC 3.2.1.-)	GH4
member	169	-	-	-	-	-	HG3882328	metabolism	Amino acid transport and metabolism	3XYMZ	Reversibly catalyzes the transfer of the carbamoyl group from carbamoyl phosphate (CP) to the N(epsilon) atom of ornithine (ORN) to produce L-citrulline	411459.RUMOBE_03435	Bacteria	Firmicutes	Clostridia	Eubacteriales	Lachnospiraceae	Blautia	Blautia obeum	unclassified	unclassified
member	169	-	-	-	-	-	HG3882328	-	-	-	-	-	Bacteria	Firmicutes	Clostridia	Eubacteriales	Lachnospiraceae	Blautia	Blautia sp. AF19-10LB	-	-
member	169	-	-	-	-	-	HG3882328	-	-	-	-	-	Bacteria	Firmicutes	Clostridia	Eubacteriales	Lachnospiraceae	Blautia	Blautia sp. CAG:237	-	-
member	169	-	-	-	-	-	HG3882328	-	-	-	-	-	Bacteria	Firmicutes	Clostridia	Eubacteriales	Lachnospiraceae	Blautia	unclassified	-	-
member	169	-	-	-	-	-	HG3894545	metabolism	Amino acid transport and metabolism	3WG9U	Reversibly catalyzes the transfer of the carbamoyl group from carbamoyl phosphate (CP) to the N(epsilon) atom of ornithine (ORN) to produce L-citrulline	411471.SUBVAR_06913	Bacteria	Firmicutes	Clostridia	Eubacteriales	unclassified	Gemmiger	Gemmiger formicilis	unclassified	unclassified
member	169	-	-	-	-	-	HG3904611	metabolism	Amino acid transport and metabolism	248I5	Reversibly catalyzes the transfer of the carbamoyl group from carbamoyl phosphate (CP) to the N(epsilon) atom of ornithine (ORN) to produce L-citrulline	585394.RHOM_15700	unclassified	unclassified	unclassified	unclassified	unclassified	unclassified	unclassified	unclassified	unclassified
member	169	-	-	-	-	-	HG3944694	metabolism	Amino acid transport and metabolism	3XYMZ	Reversibly catalyzes the transfer of the carbamoyl group from carbamoyl phosphate (CP) to the N(epsilon) atom of ornithine (ORN) to produce L-citrulline	1121115.AXVN01000055_gene1902	Bacteria	Firmicutes	Clostridia	Eubacteriales	Lachnospiraceae	Blautia	uncultured Blautia sp.	unclassified	unclassified
member	169	-	-	-	-	-	HG3944694	-	-	-	-	-	Bacteria	Firmicutes	Clostridia	Eubacteriales	Oscillospiraceae	Ruminococcus	Ruminococcus sp. CAG:17	-	-
member	169	-	-	-	-	-	HG3944694	-	-	-	-	-	Bacteria	Firmicutes	Clostridia	Eubacteriales	unclassified	unclassified	Clostridiales bacterium 42_27	-	-
member	169	-	-	-	-	-	HG3944694	-	-	-	-	-	Bacteria	Firmicutes	Clostridia	Eubacteriales	unclassified	unclassified	unclassified	-	-
member	169	-	-	-	-	-	HG3987330	metabolism	Amino acid transport and metabolism	25UXW	Reversibly catalyzes the transfer of the carbamoyl group from carbamoyl phosphate (CP) to the N(epsilon) atom of ornithine (ORN) to produce L-citrulline	515620.EUBELI_01677	unclassified	unclassified	unclassified	unclassified	unclassified	unclassified	unclassified	unclassified	unclassified
member	169	-	-	-	-	-	HG4000464	metabolism	Amino acid transport and metabolism	3WG9U	Reversibly catalyzes the transfer of the carbamoyl group from carbamoyl phosphate (CP) to the N(epsilon) atom of ornithine (ORN) to produce L-citrulline	411483.FAEPRAA2165_00366	Bacteria	Firmicutes	Clostridia	Eubacteriales	Oscillospiraceae	Faecalibacterium	Faecalibacterium sp. 4P15	unclassified	unclassified
member	169	-	-	-	-	-	HG4002338	metabolism	Amino acid transport and metabolism	42EK4	Reversibly catalyzes the transfer of the carbamoyl group from carbamoyl phosphate (CP) to the N(epsilon) atom of ornithine (ORN) to produce L-citrulline	521460.Athe_1542	Bacteria	Firmicutes	Clostridia	Thermoanaerobacterales	Thermoanaerobacterales Family III. Incertae Sedis	Caldicellulosiruptor	Caldicellulosiruptor bescii	unclassified	unclassified
member	169	-	-	-	-	-	HG4017026	metabolism	Amino acid transport and metabolism	231T0	Reversibly catalyzes the transfer of the carbamoyl group from carbamoyl phosphate (CP) to the N(epsilon) atom of ornithine (ORN) to produce L-citrulline	709991.Odosp_1844	Bacteria	Bacteroidetes	Bacteroidia	Bacteroidales	Odoribacteraceae	Odoribacter	Odoribacter sp. 43_10	unclassified	unclassified
member	169	-	-	-	-	-	HG4017026	-	-	-	-	-	Bacteria	Bacteroidetes	Bacteroidia	Bacteroidales	Odoribacteraceae	Odoribacter	Odoribacter splanchnicus	-	-
member	169	-	-	-	-	-	HG4017026	-	-	-	-	-	Bacteria	Bacteroidetes	Bacteroidia	Bacteroidales	Odoribacteraceae	Odoribacter	Odoribacter splanchnicus CAG:14	-	-
member	169	-	-	-	-	-	HG4020850	metabolism	Amino acid transport and metabolism	231T0	Reversibly catalyzes the transfer of the carbamoyl group from carbamoyl phosphate (CP) to the N(epsilon) atom of ornithine (ORN) to produce L-citrulline	1121129.KB903367_gene2649	Bacteria	Bacteroidetes	Bacteroidia	Bacteroidales	Odoribacteraceae	Butyricimonas	Butyricimonas sp. An62	unclassified	unclassified
member	169	-	-	-	-	-	HG4020850	-	-	-	-	-	Bacteria	Bacteroidetes	Bacteroidia	Bacteroidales	Odoribacteraceae	Butyricimonas	unclassified	-	-
member	169	-	-	-	-	-	HG4020850	-	-	-	-	-	Bacteria	Bacteroidetes	Bacteroidia	Bacteroidales	Odoribacteraceae	unclassified	Odoribacteraceae bacterium	-	-
member	169	-	-	-	-	-	HG4026580	metabolism	Amino acid transport and metabolism	21Z68	Reversibly catalyzes the transfer of the carbamoyl group from carbamoyl phosphate (CP) to the N(epsilon) atom of ornithine (ORN) to produce L-citrulline	742733.HMPREF9469_00596	unclassified	unclassified	unclassified	unclassified	unclassified	unclassified	unclassified	unclassified	unclassified
member	169	-	-	-	-	-	HG4027828	metabolism	Amino acid transport and metabolism	3WG9U	Reversibly catalyzes the transfer of the carbamoyl group from carbamoyl phosphate (CP) to the N(epsilon) atom of ornithine (ORN) to produce L-citrulline	657322.FPR_16420	Bacteria	Firmicutes	unclassified	unclassified	unclassified	unclassified	Firmicutes bacterium CAG:124	unclassified	unclassified
member	169	-	-	-	-	-	HG4029011	metabolism	Amino acid transport and metabolism	248I5	Reversibly catalyzes the transfer of the carbamoyl group from carbamoyl phosphate (CP) to the N(epsilon) atom of ornithine (ORN) to produce L-citrulline	500632.CLONEX_00544	Bacteria	Firmicutes	Clostridia	Eubacteriales	Oscillospiraceae	Ruminococcus	uncultured Ruminococcus sp.	unclassified	unclassified
member	169	-	-	-	-	-	HG4036045	metabolism	Amino acid transport and metabolism	248I5	Reversibly catalyzes the transfer of the carbamoyl group from carbamoyl phosphate (CP) to the N(epsilon) atom of ornithine (ORN) to produce L-citrulline	411490.ANACAC_00230	Bacteria	Firmicutes	Clostridia	Eubacteriales	Lachnospiraceae	Anaerostipes	Anaerostipes caccae	unclassified	unclassified
member	169	-	-	-	-	-	HG4036045	-	-	-	-	-	Bacteria	Firmicutes	Clostridia	Eubacteriales	Lachnospiraceae	Anaerostipes	Anaerostipes sp. CAG:276	-	-
member	169	-	-	-	-	-	HG4036045	-	-	-	-	-	Bacteria	Firmicutes	Clostridia	Eubacteriales	Lachnospiraceae	Anaerostipes	unclassified	-	-
member	169	-	-	-	-	-	HG4040380	metabolism	Amino acid transport and metabolism	21Z68	Reversibly catalyzes the transfer of the carbamoyl group from carbamoyl phosphate (CP) to the N(epsilon) atom of ornithine (ORN) to produce L-citrulline	357809.Cphy_0421	Bacteria	Firmicutes	Clostridia	Eubacteriales	Lachnospiraceae	Lachnoclostridium	Lachnoclostridium phytofermentans	unclassified	unclassified
member	169	-	-	-	-	-	HG4049664	metabolism	Amino acid transport and metabolism	36DQ3	Reversibly catalyzes the transfer of the carbamoyl group from carbamoyl phosphate (CP) to the N(epsilon) atom of ornithine (ORN) to produce L-citrulline	97138.C820_01274	Bacteria	Firmicutes	Clostridia	Eubacteriales	Eubacteriaceae	Eubacterium	Eubacterium sp. CAG:274	unclassified	unclassified
member	169	-	-	-	-	-	HG4053658	metabolism	Amino acid transport and metabolism	3T9RF	Reversibly catalyzes the transfer of the carbamoyl group from carbamoyl phosphate (CP) to the N(epsilon) atom of ornithine (ORN) to produce L-citrulline	592015.HMPREF1705_01086	Bacteria	Synergistetes	Synergistia	Synergistales	Synergistaceae	Acetomicrobium	Acetomicrobium hydrogeniformans	unclassified	unclassified
member	169	-	-	-	-	-	HG4082275	metabolism	Amino acid transport and metabolism	248I5	Reversibly catalyzes the transfer of the carbamoyl group from carbamoyl phosphate (CP) to the N(epsilon) atom of ornithine (ORN) to produce L-citrulline	411490.ANACAC_00230	Bacteria	Firmicutes	Clostridia	Eubacteriales	Clostridiaceae	Clostridium	Clostridium sp. SS2/1	maltose-6-phosphate glucosidase (EC 3.2.1.122); alpha-glucosidase (EC 3.2.1.20); alpha-galactosidase (EC 3.2.1.22); 6-phospho-beta-glucosidase (EC 3.2.1.86); alpha-glucuronidase (EC 3.2.1.139); alpha-galacturonase (EC 3.2.1.67); palatinase (EC 3.2.1.-)	GH4
member	169	-	-	-	-	-	HG4082275	-	-	-	-	-	Bacteria	Firmicutes	Clostridia	Eubacteriales	Lachnospiraceae	Anaerostipes	Anaerostipes hadrus	-	-
member	169	-	-	-	-	-	HG4082275	-	-	-	-	-	Bacteria	Firmicutes	Clostridia	Eubacteriales	Lachnospiraceae	unclassified	Lachnospiraceae bacterium AM21-21	-	-
member	169	-	-	-	-	-	HG4082275	-	-	-	-	-	Bacteria	Firmicutes	Clostridia	Eubacteriales	Lachnospiraceae	unclassified	Lachnospiraceae bacterium AM23-7LB	-	-
member	169	-	-	-	-	-	HG4082275	-	-	-	-	-	Bacteria	Firmicutes	Clostridia	Eubacteriales	Lachnospiraceae	unclassified	Lachnospiraceae bacterium AM25-27	-	-
member	169	-	-	-	-	-	HG4082275	-	-	-	-	-	Bacteria	Firmicutes	Clostridia	Eubacteriales	Lachnospiraceae	unclassified	Lachnospiraceae bacterium AM26-1LB	-	-
member	169	-	-	-	-	-	HG4082275	-	-	-	-	-	Bacteria	Firmicutes	Clostridia	Eubacteriales	Lachnospiraceae	unclassified	Lachnospiraceae bacterium OM02-26	-	-
member	169	-	-	-	-	-	HG4082275	-	-	-	-	-	Bacteria	Firmicutes	Clostridia	Eubacteriales	Lachnospiraceae	unclassified	Lachnospiraceae bacterium TF10-8AT	-	-
member	169	-	-	-	-	-	HG4082275	-	-	-	-	-	Bacteria	Firmicutes	Clostridia	Eubacteriales	unclassified	unclassified	Clostridiales bacterium Nov_37_41	-	-
member	169	-	-	-	-	-	HG4088893	metabolism	Amino acid transport and metabolism	248I5	Reversibly catalyzes the transfer of the carbamoyl group from carbamoyl phosphate (CP) to the N(epsilon) atom of ornithine (ORN) to produce L-citrulline	585394.RHOM_15700	Bacteria	Firmicutes	Clostridia	Eubacteriales	Eubacteriaceae	Eubacterium	Eubacterium rectale CAG:36	unclassified	unclassified
member	169	-	-	-	-	-	HG4088893	-	-	-	-	-	Bacteria	Firmicutes	Clostridia	Eubacteriales	Lachnospiraceae	Mediterraneibacter	[Ruminococcus] torques	-	-
member	169	-	-	-	-	-	HG4088893	-	-	-	-	-	Bacteria	Firmicutes	Clostridia	Eubacteriales	Lachnospiraceae	unclassified	[Eubacterium] rectale	-	-
member	169	-	-	-	-	-	HG4090058	metabolism	Amino acid transport and metabolism	3WCFU	Reversibly catalyzes the transfer of the carbamoyl group from carbamoyl phosphate (CP) to the N(epsilon) atom of ornithine (ORN) to produce L-citrulline	1120998.AUFC01000005_gene631	Bacteria	Firmicutes	Clostridia	Eubacteriales	Eubacteriales Family XIII. Incertae Sedis	unclassified	Clostridiales Family XIII bacterium	unclassified	unclassified
member	169	-	-	-	-	-	HG4098473	metabolism	Amino acid transport and metabolism	3WG9U	Reversibly catalyzes the transfer of the carbamoyl group from carbamoyl phosphate (CP) to the N(epsilon) atom of ornithine (ORN) to produce L-citrulline	657322.FPR_16420	Bacteria	Firmicutes	Clostridia	Eubacteriales	Oscillospiraceae	Faecalibacterium	Faecalibacterium prausnitzii	unclassified	unclassified
member	169	-	-	-	-	-	HG4108826	metabolism	Amino acid transport and metabolism	248I5	Reversibly catalyzes the transfer of the carbamoyl group from carbamoyl phosphate (CP) to the N(epsilon) atom of ornithine (ORN) to produce L-citrulline	585394.RHOM_15700	unclassified	unclassified	unclassified	unclassified	unclassified	unclassified	unclassified	unclassified	unclassified
member	169	-	-	-	-	-	HG4119788	metabolism	Amino acid transport and metabolism	36DQ3	Reversibly catalyzes the transfer of the carbamoyl group from carbamoyl phosphate (CP) to the N(epsilon) atom of ornithine (ORN) to produce L-citrulline	445335.CBN_2574	Bacteria	Firmicutes	Clostridia	Eubacteriales	Clostridiaceae	Clostridium	Clostridium botulinum	unclassified	unclassified
member	169	-	-	-	-	-	HG4119788	-	-	-	-	-	Bacteria	Firmicutes	Clostridia	Eubacteriales	Clostridiaceae	Clostridium	Clostridium sporogenes	-	-
member	169	-	-	-	-	-	HG4119788	-	-	-	-	-	Bacteria	Firmicutes	Clostridia	Eubacteriales	Clostridiaceae	Clostridium	unclassified	-	-
member	169	-	-	-	-	-	HG4121224	metabolism	Amino acid transport and metabolism	248I5	Reversibly catalyzes the transfer of the carbamoyl group from carbamoyl phosphate (CP) to the N(epsilon) atom of ornithine (ORN) to produce L-citrulline	411490.ANACAC_00230	Bacteria	Firmicutes	Clostridia	Eubacteriales	Lachnospiraceae	Anaerostipes	Anaerostipes hadrus	maltose-6-phosphate glucosidase (EC 3.2.1.122); alpha-glucosidase (EC 3.2.1.20); alpha-galactosidase (EC 3.2.1.22); 6-phospho-beta-glucosidase (EC 3.2.1.86); alpha-glucuronidase (EC 3.2.1.139); alpha-galacturonase (EC 3.2.1.67); palatinase (EC 3.2.1.-)	GH4
member	169	-	-	-	-	-	HG4121224	-	-	-	-	-	Bacteria	Firmicutes	Clostridia	Eubacteriales	Lachnospiraceae	unclassified	Lachnospiraceae bacterium 5_1_63FAA	-	-
member	169	-	-	-	-	-	HG4121224	-	-	-	-	-	Bacteria	Firmicutes	Clostridia	Eubacteriales	Lachnospiraceae	unclassified	Lachnospiraceae bacterium AM10-38	-	-
member	169	-	-	-	-	-	HG4123537	metabolism	Amino acid transport and metabolism	248I5	Reversibly catalyzes the transfer of the carbamoyl group from carbamoyl phosphate (CP) to the N(epsilon) atom of ornithine (ORN) to produce L-citrulline	411490.ANACAC_00230	Bacteria	Firmicutes	Clostridia	Eubacteriales	Clostridiaceae	Clostridium	Clostridium sp. SS2/1	maltose-6-phosphate glucosidase (EC 3.2.1.122); alpha-glucosidase (EC 3.2.1.20); alpha-galactosidase (EC 3.2.1.22); 6-phospho-beta-glucosidase (EC 3.2.1.86); alpha-glucuronidase (EC 3.2.1.139); alpha-galacturonase (EC 3.2.1.67); palatinase (EC 3.2.1.-)	GH4
member	169	-	-	-	-	-	HG4123537	-	-	-	-	-	Bacteria	Firmicutes	Clostridia	Eubacteriales	Lachnospiraceae	Anaerostipes	Anaerostipes hadrus	-	-
member	169	-	-	-	-	-	HG4123537	-	-	-	-	-	Bacteria	Firmicutes	Clostridia	Eubacteriales	Lachnospiraceae	unclassified	Lachnospiraceae bacterium AM21-21	-	-
member	169	-	-	-	-	-	HG4123537	-	-	-	-	-	Bacteria	Firmicutes	Clostridia	Eubacteriales	Lachnospiraceae	unclassified	Lachnospiraceae bacterium AM23-7LB	-	-
member	169	-	-	-	-	-	HG4123537	-	-	-	-	-	Bacteria	Firmicutes	Clostridia	Eubacteriales	Lachnospiraceae	unclassified	Lachnospiraceae bacterium AM25-27	-	-
member	169	-	-	-	-	-	HG4123537	-	-	-	-	-	Bacteria	Firmicutes	Clostridia	Eubacteriales	Lachnospiraceae	unclassified	Lachnospiraceae bacterium AM26-1LB	-	-
member	169	-	-	-	-	-	HG4123537	-	-	-	-	-	Bacteria	Firmicutes	Clostridia	Eubacteriales	Lachnospiraceae	unclassified	Lachnospiraceae bacterium OM02-26	-	-
member	169	-	-	-	-	-	HG4123537	-	-	-	-	-	Bacteria	Firmicutes	Clostridia	Eubacteriales	Lachnospiraceae	unclassified	Lachnospiraceae bacterium TF10-8AT	-	-
member	169	-	-	-	-	-	HG4123537	-	-	-	-	-	Bacteria	Firmicutes	Clostridia	Eubacteriales	unclassified	unclassified	Clostridiales bacterium Nov_37_41	-	-
member	169	-	-	-	-	-	HG4126864	metabolism	Amino acid transport and metabolism	248I5	Reversibly catalyzes the transfer of the carbamoyl group from carbamoyl phosphate (CP) to the N(epsilon) atom of ornithine (ORN) to produce L-citrulline	411490.ANACAC_00230	Bacteria	Firmicutes	Clostridia	Eubacteriales	Clostridiaceae	Clostridium	Clostridium sp. SS2/1	maltose-6-phosphate glucosidase (EC 3.2.1.122); alpha-glucosidase (EC 3.2.1.20); alpha-galactosidase (EC 3.2.1.22); 6-phospho-beta-glucosidase (EC 3.2.1.86); alpha-glucuronidase (EC 3.2.1.139); alpha-galacturonase (EC 3.2.1.67); palatinase (EC 3.2.1.-)	GH4
member	169	-	-	-	-	-	HG4126864	-	-	-	-	-	Bacteria	Firmicutes	Clostridia	Eubacteriales	Lachnospiraceae	Anaerostipes	Anaerostipes hadrus	-	-
member	169	-	-	-	-	-	HG4126864	-	-	-	-	-	Bacteria	Firmicutes	Clostridia	Eubacteriales	Lachnospiraceae	unclassified	Lachnospiraceae bacterium AM21-21	-	-
member	169	-	-	-	-	-	HG4126864	-	-	-	-	-	Bacteria	Firmicutes	Clostridia	Eubacteriales	Lachnospiraceae	unclassified	Lachnospiraceae bacterium AM23-7LB	-	-
member	169	-	-	-	-	-	HG4126864	-	-	-	-	-	Bacteria	Firmicutes	Clostridia	Eubacteriales	Lachnospiraceae	unclassified	Lachnospiraceae bacterium AM25-27	-	-
member	169	-	-	-	-	-	HG4126864	-	-	-	-	-	Bacteria	Firmicutes	Clostridia	Eubacteriales	Lachnospiraceae	unclassified	Lachnospiraceae bacterium AM26-1LB	-	-
member	169	-	-	-	-	-	HG4126864	-	-	-	-	-	Bacteria	Firmicutes	Clostridia	Eubacteriales	Lachnospiraceae	unclassified	Lachnospiraceae bacterium OM02-26	-	-
member	169	-	-	-	-	-	HG4126864	-	-	-	-	-	Bacteria	Firmicutes	Clostridia	Eubacteriales	Lachnospiraceae	unclassified	Lachnospiraceae bacterium TF10-8AT	-	-
member	169	-	-	-	-	-	HG4126864	-	-	-	-	-	Bacteria	Firmicutes	Clostridia	Eubacteriales	unclassified	unclassified	Clostridiales bacterium Nov_37_41	-	-
member	169	-	-	-	-	-	HG4130860	metabolism	Amino acid transport and metabolism	27IBN	Reversibly catalyzes the transfer of the carbamoyl group from carbamoyl phosphate (CP) to the N(epsilon) atom of ornithine (ORN) to produce L-citrulline	1235799.C818_01590	Bacteria	Firmicutes	Clostridia	Eubacteriales	Clostridiaceae	unclassified	Clostridiaceae bacterium Marseille-Q4149	unclassified	unclassified
member	169	-	-	-	-	-	HG4131950	metabolism	Amino acid transport and metabolism	248I5	Reversibly catalyzes the transfer of the carbamoyl group from carbamoyl phosphate (CP) to the N(epsilon) atom of ornithine (ORN) to produce L-citrulline	585394.RHOM_15700	Bacteria	Firmicutes	Clostridia	Eubacteriales	Eubacteriaceae	Eubacterium	Eubacterium rectale CAG:36	unclassified	unclassified
member	169	-	-	-	-	-	HG4131950	-	-	-	-	-	Bacteria	Firmicutes	Clostridia	Eubacteriales	Lachnospiraceae	Mediterraneibacter	[Ruminococcus] torques	-	-
member	169	-	-	-	-	-	HG4131950	-	-	-	-	-	Bacteria	Firmicutes	Clostridia	Eubacteriales	Lachnospiraceae	unclassified	[Eubacterium] rectale	-	-
member	169	-	-	-	-	-	HG4135605	metabolism	Amino acid transport and metabolism	4CUPQ	Reversibly catalyzes the transfer of the carbamoyl group from carbamoyl phosphate (CP) to the N(epsilon) atom of ornithine (ORN) to produce L-citrulline	742722.HMPREF9463_01309	Bacteria	Actinobacteria	Coriobacteriia	Coriobacteriales	Coriobacteriaceae	Collinsella	Collinsella sp. AM31-2AC	unclassified	unclassified
member	169	-	-	-	-	-	HG4135605	-	-	-	-	-	Bacteria	Actinobacteria	Coriobacteriia	Coriobacteriales	Coriobacteriaceae	Collinsella	Collinsella sp. TF06-6AC	-	-
member	169	-	-	-	-	-	HG4135605	-	-	-	-	-	Bacteria	Actinobacteria	Coriobacteriia	Coriobacteriales	Coriobacteriaceae	Collinsella	unclassified	-	-
member	169	-	-	-	-	-	HG4151193	metabolism	Amino acid transport and metabolism	25UXW	Reversibly catalyzes the transfer of the carbamoyl group from carbamoyl phosphate (CP) to the N(epsilon) atom of ornithine (ORN) to produce L-citrulline	1336241.JAEB01000002_gene323	Bacteria	Firmicutes	Clostridia	Eubacteriales	unclassified	unclassified	Clostridiales bacterium	unclassified	unclassified
member	169	-	-	-	-	-	HG4155745	metabolism	Amino acid transport and metabolism	4CVCT	Reversibly catalyzes the transfer of the carbamoyl group from carbamoyl phosphate (CP) to the N(epsilon) atom of ornithine (ORN) to produce L-citrulline	742722.HMPREF9463_00744	Bacteria	Actinobacteria	Coriobacteriia	Coriobacteriales	Coriobacteriaceae	Collinsella	Collinsella sp. AM10-11	unclassified	unclassified
member	169	-	-	-	-	-	HG4155745	-	-	-	-	-	Bacteria	Actinobacteria	Coriobacteriia	Coriobacteriales	Coriobacteriaceae	Collinsella	Collinsella sp. AM10-26	-	-
member	169	-	-	-	-	-	HG4155745	-	-	-	-	-	Bacteria	Actinobacteria	Coriobacteriia	Coriobacteriales	Coriobacteriaceae	Collinsella	Collinsella sp. AM10-27	-	-
member	169	-	-	-	-	-	HG4155745	-	-	-	-	-	Bacteria	Actinobacteria	Coriobacteriia	Coriobacteriales	Coriobacteriaceae	Collinsella	Collinsella sp. AM10-32	-	-
member	169	-	-	-	-	-	HG4155745	-	-	-	-	-	Bacteria	Actinobacteria	Coriobacteriia	Coriobacteriales	Coriobacteriaceae	Collinsella	Collinsella sp. AM10-48	-	-
member	169	-	-	-	-	-	HG4155745	-	-	-	-	-	Bacteria	Actinobacteria	Coriobacteriia	Coriobacteriales	Coriobacteriaceae	Collinsella	unclassified	-	-
member	169	-	-	-	-	-	HG4156568	metabolism	Amino acid transport and metabolism	1RQ59	Reversibly catalyzes the transfer of the carbamoyl group from carbamoyl phosphate (CP) to the N(epsilon) atom of ornithine (ORN) to produce L-citrulline	362663.ECP_4498	Bacteria	Proteobacteria	Gammaproteobacteria	Enterobacterales	Enterobacteriaceae	Escherichia	Escherichia coli	unclassified	unclassified
member	169	-	-	-	-	-	HG4163863	metabolism	Amino acid transport and metabolism	27UV9	Reversibly catalyzes the transfer of the carbamoyl group from carbamoyl phosphate (CP) to the N(epsilon) atom of ornithine (ORN) to produce L-citrulline	1280698.AUJS01000020_gene1378	unclassified	unclassified	unclassified	unclassified	unclassified	unclassified	unclassified	unclassified	unclassified
member	169	-	-	-	-	-	HG4166356	metabolism	Amino acid transport and metabolism	3WG9U	Reversibly catalyzes the transfer of the carbamoyl group from carbamoyl phosphate (CP) to the N(epsilon) atom of ornithine (ORN) to produce L-citrulline	657322.FPR_16420	Bacteria	Firmicutes	unclassified	unclassified	unclassified	unclassified	Firmicutes bacterium CAG:110	unclassified	unclassified
member	169	-	-	-	-	-	HG4166382	metabolism	Amino acid transport and metabolism	3WG9U	Reversibly catalyzes the transfer of the carbamoyl group from carbamoyl phosphate (CP) to the N(epsilon) atom of ornithine (ORN) to produce L-citrulline	657322.FPR_16420	Bacteria	Firmicutes	unclassified	unclassified	unclassified	unclassified	Firmicutes bacterium CAG:124	unclassified	unclassified
member	169	-	-	-	-	-	HG4166764	metabolism	Amino acid transport and metabolism	2N6XF	Reversibly catalyzes the transfer of the carbamoyl group from carbamoyl phosphate (CP) to the N(epsilon) atom of ornithine (ORN) to produce L-citrulline	1226322.HMPREF1545_01071	unclassified	unclassified	unclassified	unclassified	unclassified	unclassified	unclassified	unclassified	unclassified
member	169	-	-	-	-	-	HG4166918	metabolism	Amino acid transport and metabolism	36DQ3	Reversibly catalyzes the transfer of the carbamoyl group from carbamoyl phosphate (CP) to the N(epsilon) atom of ornithine (ORN) to produce L-citrulline	1469948.JPNB01000002_gene2761	Bacteria	Firmicutes	Clostridia	Eubacteriales	Clostridiaceae	Clostridium	uncultured Clostridium sp.	unclassified	unclassified
member	169	-	-	-	-	-	HG4167731	metabolism	Amino acid transport and metabolism	36DQ3	Reversibly catalyzes the transfer of the carbamoyl group from carbamoyl phosphate (CP) to the N(epsilon) atom of ornithine (ORN) to produce L-citrulline	1469948.JPNB01000002_gene2761	unclassified	unclassified	unclassified	unclassified	unclassified	unclassified	unclassified	unclassified	unclassified
member	169	-	-	-	-	-	HG4167750	metabolism	Amino acid transport and metabolism	36DQ3	Reversibly catalyzes the transfer of the carbamoyl group from carbamoyl phosphate (CP) to the N(epsilon) atom of ornithine (ORN) to produce L-citrulline	1469948.JPNB01000002_gene2761	Bacteria	Firmicutes	Clostridia	Eubacteriales	Clostridiaceae	Clostridium	Clostridium sp. CAG:91	unclassified	unclassified
member	169	-	-	-	-	-	HG4167750	-	-	-	-	-	Bacteria	Firmicutes	Clostridia	Eubacteriales	Clostridiaceae	Clostridium	uncultured Clostridium sp.	-	-
member	169	-	-	-	-	-	HG4167750	-	-	-	-	-	Bacteria	Firmicutes	Clostridia	Eubacteriales	Lachnospiraceae	unclassified	Lachnospiraceae bacterium sunii NSJ-8	-	-
member	169	-	-	-	-	-	HG4167750	-	-	-	-	-	Bacteria	Firmicutes	Clostridia	Eubacteriales	unclassified	unclassified	unclassified	-	-
member	169	-	-	-	-	-	HG4167750	-	-	-	-	-	Bacteria	Firmicutes	unclassified	unclassified	unclassified	unclassified	Firmicutes bacterium AM59-13	-	-
member	169	-	-	-	-	-	HG4168920	metabolism	Amino acid transport and metabolism	3VNYY	Reversibly catalyzes the transfer of the carbamoyl group from carbamoyl phosphate (CP) to the N(epsilon) atom of ornithine (ORN) to produce L-citrulline	445974.CLORAM_00966	Bacteria	Firmicutes	Erysipelotrichia	Erysipelotrichales	Coprobacillaceae	Coprobacillus	Coprobacillus sp. 8_2_54BFAA	unclassified	unclassified
member	169	-	-	-	-	-	HG4168920	-	-	-	-	-	Bacteria	Firmicutes	Erysipelotrichia	Erysipelotrichales	Coprobacillaceae	Coprobacillus	Coprobacillus sp. AF09-1A	-	-
member	169	-	-	-	-	-	HG4168920	-	-	-	-	-	Bacteria	Firmicutes	Erysipelotrichia	Erysipelotrichales	Coprobacillaceae	Coprobacillus	Coprobacillus sp. CAG:183	-	-
member	169	-	-	-	-	-	HG4168920	-	-	-	-	-	Bacteria	Firmicutes	Erysipelotrichia	Erysipelotrichales	Coprobacillaceae	Coprobacillus	Coprobacillus sp. D7	-	-
member	169	-	-	-	-	-	HG4168920	-	-	-	-	-	Bacteria	Firmicutes	Erysipelotrichia	Erysipelotrichales	Erysipelotrichaceae	Erysipelatoclostridium	Erysipelatoclostridium ramosum	-	-
member	169	-	-	-	-	-	HG4168920	-	-	-	-	-	Bacteria	Firmicutes	Erysipelotrichia	Erysipelotrichales	Erysipelotrichaceae	Erysipelatoclostridium	unclassified	-	-
member	169	-	-	-	-	-	HG4169372	metabolism	Amino acid transport and metabolism	4BXGI	Reversibly catalyzes the transfer of the carbamoyl group from carbamoyl phosphate (CP) to the N(epsilon) atom of ornithine (ORN) to produce L-citrulline	511680.BUTYVIB_02293	unclassified	unclassified	unclassified	unclassified	unclassified	unclassified	unclassified	unclassified	unclassified
member	169	-	-	-	-	-	HG4170057	metabolism	Amino acid transport and metabolism	3WG9U	Reversibly catalyzes the transfer of the carbamoyl group from carbamoyl phosphate (CP) to the N(epsilon) atom of ornithine (ORN) to produce L-citrulline	718252.FP2_23850	unclassified	unclassified	unclassified	unclassified	unclassified	unclassified	unclassified	unclassified	unclassified
member	169	-	-	-	-	-	HG4170390	metabolism	Amino acid transport and metabolism	3XYMZ	Reversibly catalyzes the transfer of the carbamoyl group from carbamoyl phosphate (CP) to the N(epsilon) atom of ornithine (ORN) to produce L-citrulline	411460.RUMTOR_02128	Bacteria	Firmicutes	Clostridia	Eubacteriales	Lachnospiraceae	Mediterraneibacter	[Ruminococcus] torques	unclassified	unclassified
member	169	-	-	-	-	-	HG4170390	-	-	-	-	-	Bacteria	Firmicutes	Clostridia	Eubacteriales	Lachnospiraceae	unclassified	Lachnospiraceae bacterium 1_1_57FAA	-	-
member	169	-	-	-	-	-	HG4170390	-	-	-	-	-	Bacteria	Firmicutes	Clostridia	Eubacteriales	Lachnospiraceae	unclassified	Lachnospiraceae bacterium 3_1_46FAA	-	-
member	169	-	-	-	-	-	HG4170390	-	-	-	-	-	Bacteria	Firmicutes	Clostridia	Eubacteriales	Lachnospiraceae	unclassified	Lachnospiraceae bacterium 8_1_57FAA	-	-
member	169	-	-	-	-	-	HG4170390	-	-	-	-	-	Bacteria	Firmicutes	Clostridia	Eubacteriales	Oscillospiraceae	Ruminococcus	[Ruminococcus] torques CAG:61	-	-
member	169	-	-	-	-	-	HG4170390	-	-	-	-	-	Bacteria	Firmicutes	Clostridia	Eubacteriales	Oscillospiraceae	Ruminococcus	uncultured Ruminococcus sp.	-	-
member	169	-	-	-	-	-	HG4170499	metabolism	Amino acid transport and metabolism	4BXGI	Reversibly catalyzes the transfer of the carbamoyl group from carbamoyl phosphate (CP) to the N(epsilon) atom of ornithine (ORN) to produce L-citrulline	511680.BUTYVIB_02293	Bacteria	Firmicutes	Clostridia	Eubacteriales	Lachnospiraceae	unclassified	Lachnospiraceae bacterium	unclassified	unclassified
member	169	-	-	-	-	-	HG4175035	metabolism	Amino acid transport and metabolism	27IBN	Reversibly catalyzes the transfer of the carbamoyl group from carbamoyl phosphate (CP) to the N(epsilon) atom of ornithine (ORN) to produce L-citrulline	397290.C810_04647	unclassified	unclassified	unclassified	unclassified	unclassified	unclassified	unclassified	unclassified	unclassified
member	169	-	-	-	-	-	HG4175422	metabolism	Amino acid transport and metabolism	3VNYY	Reversibly catalyzes the transfer of the carbamoyl group from carbamoyl phosphate (CP) to the N(epsilon) atom of ornithine (ORN) to produce L-citrulline	445974.CLORAM_00966	Bacteria	Firmicutes	Erysipelotrichia	Erysipelotrichales	Coprobacillaceae	Coprobacillus	Coprobacillus sp. 8_2_54BFAA	unclassified	unclassified
member	169	-	-	-	-	-	HG4175422	-	-	-	-	-	Bacteria	Firmicutes	Erysipelotrichia	Erysipelotrichales	Coprobacillaceae	Coprobacillus	Coprobacillus sp. AF09-1A	-	-
member	169	-	-	-	-	-	HG4175422	-	-	-	-	-	Bacteria	Firmicutes	Erysipelotrichia	Erysipelotrichales	Coprobacillaceae	Coprobacillus	Coprobacillus sp. CAG:183	-	-
member	169	-	-	-	-	-	HG4175422	-	-	-	-	-	Bacteria	Firmicutes	Erysipelotrichia	Erysipelotrichales	Coprobacillaceae	Coprobacillus	Coprobacillus sp. D7	-	-
member	169	-	-	-	-	-	HG4175422	-	-	-	-	-	Bacteria	Firmicutes	Erysipelotrichia	Erysipelotrichales	Erysipelotrichaceae	Erysipelatoclostridium	Erysipelatoclostridium ramosum	-	-
member	169	-	-	-	-	-	HG4175422	-	-	-	-	-	Bacteria	Firmicutes	Erysipelotrichia	Erysipelotrichales	Erysipelotrichaceae	Erysipelatoclostridium	unclassified	-	-
member	169	-	-	-	-	-	HG4175653	metabolism	Amino acid transport and metabolism	3WG9U	Reversibly catalyzes the transfer of the carbamoyl group from carbamoyl phosphate (CP) to the N(epsilon) atom of ornithine (ORN) to produce L-citrulline	411471.SUBVAR_06913	Bacteria	Firmicutes	Clostridia	Eubacteriales	unclassified	Gemmiger	Gemmiger formicilis	unclassified	unclassified
member	169	-	-	-	-	-	HG4176673	metabolism	Amino acid transport and metabolism	248I5	Reversibly catalyzes the transfer of the carbamoyl group from carbamoyl phosphate (CP) to the N(epsilon) atom of ornithine (ORN) to produce L-citrulline	585394.RHOM_15700	Bacteria	Firmicutes	Clostridia	Eubacteriales	Lachnospiraceae	unclassified	[Eubacterium] rectale	unclassified	unclassified
member	169	-	-	-	-	-	HG4177752	metabolism	Amino acid transport and metabolism	248I5	Reversibly catalyzes the transfer of the carbamoyl group from carbamoyl phosphate (CP) to the N(epsilon) atom of ornithine (ORN) to produce L-citrulline	585394.RHOM_15700	Bacteria	Firmicutes	Clostridia	Eubacteriales	Lachnospiraceae	Roseburia	Roseburia hominis	unclassified	unclassified
member	169	-	-	-	-	-	HG4177801	metabolism	Amino acid transport and metabolism	21Z68	Reversibly catalyzes the transfer of the carbamoyl group from carbamoyl phosphate (CP) to the N(epsilon) atom of ornithine (ORN) to produce L-citrulline	742735.HMPREF9467_03342	Bacteria	Firmicutes	Clostridia	Eubacteriales	Lachnospiraceae	Enterocloster	Enterocloster asparagiformis	unclassified	unclassified
member	169	-	-	-	-	-	HG4178276	metabolism	Amino acid transport and metabolism	21Z68	Reversibly catalyzes the transfer of the carbamoyl group from carbamoyl phosphate (CP) to the N(epsilon) atom of ornithine (ORN) to produce L-citrulline	742735.HMPREF9467_03342	unclassified	unclassified	unclassified	unclassified	unclassified	unclassified	unclassified	unclassified	unclassified
member	169	-	-	-	-	-	HG4178372	metabolism	Amino acid transport and metabolism	27IBN	Reversibly catalyzes the transfer of the carbamoyl group from carbamoyl phosphate (CP) to the N(epsilon) atom of ornithine (ORN) to produce L-citrulline	658088.HMPREF0987_01932	Bacteria	Firmicutes	Clostridia	Eubacteriales	Lachnospiraceae	unclassified	Lachnospiraceae bacterium 9_1_43BFAA	unclassified	unclassified
member	169	-	-	-	-	-	HG4178413	metabolism	Amino acid transport and metabolism	25UXW	Reversibly catalyzes the transfer of the carbamoyl group from carbamoyl phosphate (CP) to the N(epsilon) atom of ornithine (ORN) to produce L-citrulline	1336241.JAEB01000002_gene323	Bacteria	Firmicutes	Clostridia	Eubacteriales	Clostridiaceae	Clostridium	Clostridium sp. AF36-4	unclassified	unclassified
member	169	-	-	-	-	-	HG4178413	-	-	-	-	-	Bacteria	Firmicutes	Clostridia	Eubacteriales	unclassified	unclassified	Clostridiales bacterium Nov_37_41	-	-
member	169	-	-	-	-	-	HG4178815	metabolism	Amino acid transport and metabolism	2NNWN	Reversibly catalyzes the transfer of the carbamoyl group from carbamoyl phosphate (CP) to the N(epsilon) atom of ornithine (ORN) to produce L-citrulline	1504823.CCMM01000010_gene1314	Bacteria	Firmicutes	Erysipelotrichia	Erysipelotrichales	Coprobacillaceae	Catenibacterium	Catenibacterium mitsuokai	unclassified	unclassified
member	169	-	-	-	-	-	HG4178900	metabolism	Amino acid transport and metabolism	26827	Reversibly catalyzes the transfer of the carbamoyl group from carbamoyl phosphate (CP) to the N(epsilon) atom of ornithine (ORN) to produce L-citrulline	1232453.BAIF02000024_gene4062	Bacteria	Firmicutes	Clostridia	Eubacteriales	Lachnospiraceae	unclassified	Lachnospiraceae bacterium AM48-27BH	unclassified	unclassified
member	169	-	-	-	-	-	HG4180663	metabolism	Amino acid transport and metabolism	25UXW	Reversibly catalyzes the transfer of the carbamoyl group from carbamoyl phosphate (CP) to the N(epsilon) atom of ornithine (ORN) to produce L-citrulline	1336241.JAEB01000002_gene323	Bacteria	Firmicutes	Clostridia	Eubacteriales	Clostridiaceae	Clostridium	Clostridium sp. CAG:167	unclassified	unclassified
member	169	-	-	-	-	-	HG4180873	metabolism	Amino acid transport and metabolism	27IBN	Reversibly catalyzes the transfer of the carbamoyl group from carbamoyl phosphate (CP) to the N(epsilon) atom of ornithine (ORN) to produce L-citrulline	658088.HMPREF0987_01932	Bacteria	Firmicutes	Clostridia	Eubacteriales	Lachnospiraceae	Coprococcus	Coprococcus sp. HPP0048	unclassified	unclassified
member	169	-	-	-	-	-	HG4180873	-	-	-	-	-	Bacteria	Firmicutes	Clostridia	Eubacteriales	Lachnospiraceae	Faecalimonas	Faecalimonas umbilicata	-	-
member	169	-	-	-	-	-	HG4180873	-	-	-	-	-	Bacteria	Firmicutes	Clostridia	Eubacteriales	Lachnospiraceae	unclassified	Lachnospiraceae bacterium 6_1_37FAA	-	-
member	169	-	-	-	-	-	HG4181646	metabolism	Amino acid transport and metabolism	27IBN	Reversibly catalyzes the transfer of the carbamoyl group from carbamoyl phosphate (CP) to the N(epsilon) atom of ornithine (ORN) to produce L-citrulline	1235793.C809_00130	Bacteria	Firmicutes	Clostridia	Eubacteriales	Lachnospiraceae	Roseburia	Roseburia sp. CAG:100	unclassified	unclassified
member	169	-	-	-	-	-	HG4182345	metabolism	Amino acid transport and metabolism	36DQ3	Reversibly catalyzes the transfer of the carbamoyl group from carbamoyl phosphate (CP) to the N(epsilon) atom of ornithine (ORN) to produce L-citrulline	386415.NT01CX_0745	Bacteria	Firmicutes	Clostridia	Eubacteriales	Clostridiaceae	Clostridium	Clostridium botulinum	unclassified	unclassified
member	169	-	-	-	-	-	HG4182345	-	-	-	-	-	Bacteria	Firmicutes	Clostridia	Eubacteriales	Clostridiaceae	Clostridium	Clostridium novyi	-	-
member	169	-	-	-	-	-	HG4182345	-	-	-	-	-	Bacteria	Firmicutes	Clostridia	Eubacteriales	Clostridiaceae	Clostridium	unclassified	-	-
member	169	-	-	-	-	-	HG4182493	metabolism	Amino acid transport and metabolism	4D445	Reversibly catalyzes the transfer of the carbamoyl group from carbamoyl phosphate (CP) to the N(epsilon) atom of ornithine (ORN) to produce L-citrulline	649743.HMPREF0972_01200	Bacteria	Firmicutes	Clostridia	Eubacteriales	Clostridiaceae	unclassified	Clostridiaceae bacterium	unclassified	unclassified
member	169	-	-	-	-	-	HG4182625	metabolism	Amino acid transport and metabolism	27UV9	Reversibly catalyzes the transfer of the carbamoyl group from carbamoyl phosphate (CP) to the N(epsilon) atom of ornithine (ORN) to produce L-citrulline	411461.DORFOR_00383	Bacteria	Firmicutes	Clostridia	Eubacteriales	Lachnospiraceae	Blautia	Blautia sp. CAG:37_48_57	unclassified	unclassified
member	169	-	-	-	-	-	HG4182625	-	-	-	-	-	Bacteria	Firmicutes	Clostridia	Eubacteriales	Lachnospiraceae	unclassified	unclassified	-	-
member	169	-	-	-	-	-	HG4182834	metabolism	Amino acid transport and metabolism	248I5	Reversibly catalyzes the transfer of the carbamoyl group from carbamoyl phosphate (CP) to the N(epsilon) atom of ornithine (ORN) to produce L-citrulline	585394.RHOM_15700	Bacteria	Firmicutes	Clostridia	Eubacteriales	Eubacteriaceae	Eubacterium	Eubacterium sp. 41_20	unclassified	unclassified
member	169	-	-	-	-	-	HG4182834	-	-	-	-	-	Bacteria	Firmicutes	Clostridia	Eubacteriales	Lachnospiraceae	unclassified	[Eubacterium] rectale	-	-
member	169	-	-	-	-	-	HG4183060	metabolism	Amino acid transport and metabolism	3VNYY	Reversibly catalyzes the transfer of the carbamoyl group from carbamoyl phosphate (CP) to the N(epsilon) atom of ornithine (ORN) to produce L-citrulline	428126.CLOSPI_00441	Bacteria	Firmicutes	Erysipelotrichia	Erysipelotrichales	Erysipelotrichaceae	Erysipelatoclostridium	[Clostridium] spiroforme	unclassified	unclassified
member	169	-	-	-	-	-	HG4183095	metabolism	Amino acid transport and metabolism	22G9R	Reversibly catalyzes the transfer of the carbamoyl group from carbamoyl phosphate (CP) to the N(epsilon) atom of ornithine (ORN) to produce L-citrulline	334413.FMG_0456	Bacteria	Firmicutes	Tissierellia	Tissierellales	Peptoniphilaceae	Finegoldia	Finegoldia magna	unclassified	unclassified
member	169	-	-	-	-	-	HG4183381	metabolism	Amino acid transport and metabolism	248I5	Reversibly catalyzes the transfer of the carbamoyl group from carbamoyl phosphate (CP) to the N(epsilon) atom of ornithine (ORN) to produce L-citrulline	585394.RHOM_15700	Bacteria	Firmicutes	Clostridia	Eubacteriales	Eubacteriaceae	Eubacterium	Eubacterium rectale CAG:36	unclassified	unclassified
member	169	-	-	-	-	-	HG4183381	-	-	-	-	-	Bacteria	Firmicutes	Clostridia	Eubacteriales	Lachnospiraceae	Mediterraneibacter	[Ruminococcus] torques	-	-
member	169	-	-	-	-	-	HG4183381	-	-	-	-	-	Bacteria	Firmicutes	Clostridia	Eubacteriales	Lachnospiraceae	unclassified	[Eubacterium] rectale	-	-
member	169	-	-	-	-	-	HG4183436	metabolism	Amino acid transport and metabolism	21Z68	Reversibly catalyzes the transfer of the carbamoyl group from carbamoyl phosphate (CP) to the N(epsilon) atom of ornithine (ORN) to produce L-citrulline	742735.HMPREF9467_03342	Bacteria	Firmicutes	Clostridia	Eubacteriales	Clostridiaceae	Clostridium	Clostridium sp. AM22-11AC	unclassified	unclassified
member	169	-	-	-	-	-	HG4183436	-	-	-	-	-	Bacteria	Firmicutes	Clostridia	Eubacteriales	Clostridiaceae	Clostridium	Clostridium sp. AM32-2	-	-
member	169	-	-	-	-	-	HG4183436	-	-	-	-	-	Bacteria	Firmicutes	Clostridia	Eubacteriales	Clostridiaceae	Clostridium	Clostridium sp. AM51-4	-	-
member	169	-	-	-	-	-	HG4183436	-	-	-	-	-	Bacteria	Firmicutes	Clostridia	Eubacteriales	Clostridiaceae	Clostridium	unclassified	-	-
member	169	-	-	-	-	-	HG4183540	metabolism	Amino acid transport and metabolism	2NNWN	Reversibly catalyzes the transfer of the carbamoyl group from carbamoyl phosphate (CP) to the N(epsilon) atom of ornithine (ORN) to produce L-citrulline	1504823.CCMM01000010_gene1314	Bacteria	Firmicutes	Erysipelotrichia	Erysipelotrichales	Coprobacillaceae	Catenibacterium	Catenibacterium sp. CAG:290	unclassified	unclassified
member	169	-	-	-	-	-	HG4183650	metabolism	Amino acid transport and metabolism	36DQ3	Reversibly catalyzes the transfer of the carbamoyl group from carbamoyl phosphate (CP) to the N(epsilon) atom of ornithine (ORN) to produce L-citrulline	1408422.JHYF01000006_gene1228	Bacteria	Firmicutes	Clostridia	Eubacteriales	Clostridiaceae	Clostridium	Clostridium sp. CAG:138	unclassified	unclassified
member	169	-	-	-	-	-	HG4184328	metabolism	Amino acid transport and metabolism	25UXW	Reversibly catalyzes the transfer of the carbamoyl group from carbamoyl phosphate (CP) to the N(epsilon) atom of ornithine (ORN) to produce L-citrulline	515620.EUBELI_01677	Bacteria	Firmicutes	Clostridia	Eubacteriales	Eubacteriaceae	Eubacterium	Eubacterium sp. CAG:38	unclassified	unclassified
member	169	-	-	-	-	-	HG4184328	-	-	-	-	-	Bacteria	Firmicutes	Clostridia	Eubacteriales	Lachnospiraceae	Lachnospira	Lachnospira pectinoschiza	-	-
member	169	-	-	-	-	-	HG4184656	metabolism	Amino acid transport and metabolism	22G9R	Reversibly catalyzes the transfer of the carbamoyl group from carbamoyl phosphate (CP) to the N(epsilon) atom of ornithine (ORN) to produce L-citrulline	411465.PEPMIC_00079	Bacteria	Firmicutes	Tissierellia	Tissierellales	Peptoniphilaceae	Parvimonas	Parvimonas micra	unclassified	unclassified
member	169	-	-	-	-	-	HG4185654	metabolism	Amino acid transport and metabolism	27IBN	Reversibly catalyzes the transfer of the carbamoyl group from carbamoyl phosphate (CP) to the N(epsilon) atom of ornithine (ORN) to produce L-citrulline	1235799.C818_01590	Bacteria	Firmicutes	unclassified	unclassified	unclassified	unclassified	Firmicutes bacterium CAG:170	unclassified	unclassified
member	169	-	-	-	-	-	HG4185919	metabolism	Amino acid transport and metabolism	21Z68	Reversibly catalyzes the transfer of the carbamoyl group from carbamoyl phosphate (CP) to the N(epsilon) atom of ornithine (ORN) to produce L-citrulline	742733.HMPREF9469_00596	Bacteria	Firmicutes	Clostridia	Eubacteriales	Lachnospiraceae	Enterocloster	Enterocloster citroniae	unclassified	unclassified
member	169	-	-	-	-	-	HG4186497	metabolism	Amino acid transport and metabolism	27UV9	Reversibly catalyzes the transfer of the carbamoyl group from carbamoyl phosphate (CP) to the N(epsilon) atom of ornithine (ORN) to produce L-citrulline	411461.DORFOR_00383	Bacteria	Firmicutes	Clostridia	Eubacteriales	Lachnospiraceae	Dorea	Dorea formicigenerans	unclassified	unclassified
member	169	-	-	-	-	-	HG4186497	-	-	-	-	-	Bacteria	Firmicutes	Clostridia	Eubacteriales	Lachnospiraceae	Dorea	unclassified	-	-
member	169	-	-	-	-	-	HG4187155	metabolism	Amino acid transport and metabolism	26827	Reversibly catalyzes the transfer of the carbamoyl group from carbamoyl phosphate (CP) to the N(epsilon) atom of ornithine (ORN) to produce L-citrulline	457421.CBFG_01025	unclassified	unclassified	unclassified	unclassified	unclassified	unclassified	unclassified	unclassified	unclassified
member	169	-	-	-	-	-	HG4187428	metabolism	Amino acid transport and metabolism	3WG9U	Reversibly catalyzes the transfer of the carbamoyl group from carbamoyl phosphate (CP) to the N(epsilon) atom of ornithine (ORN) to produce L-citrulline	411471.SUBVAR_06913	Bacteria	Firmicutes	Clostridia	Eubacteriales	Oscillospiraceae	Subdoligranulum	Subdoligranulum sp. APC924/74	unclassified	unclassified
member	169	-	-	-	-	-	HG4187694	metabolism	Amino acid transport and metabolism	26827	Reversibly catalyzes the transfer of the carbamoyl group from carbamoyl phosphate (CP) to the N(epsilon) atom of ornithine (ORN) to produce L-citrulline	457421.CBFG_01025	Bacteria	Firmicutes	Clostridia	Eubacteriales	Lachnospiraceae	unclassified	unclassified	unclassified	unclassified
member	169	-	-	-	-	-	HG4187694	-	-	-	-	-	Bacteria	Firmicutes	Clostridia	Eubacteriales	unclassified	unclassified	Clostridiales bacterium 1_7_47FAA	-	-
member	169	-	-	-	-	-	HG4187694	-	-	-	-	-	Bacteria	Firmicutes	Clostridia	Eubacteriales	unclassified	unclassified	Clostridiales bacterium TF09-2AC	-	-
member	169	-	-	-	-	-	HG4187841	metabolism	Amino acid transport and metabolism	36DQ3	Reversibly catalyzes the transfer of the carbamoyl group from carbamoyl phosphate (CP) to the N(epsilon) atom of ornithine (ORN) to produce L-citrulline	1211817.CCAT010000016_gene3803	unclassified	unclassified	unclassified	unclassified	unclassified	unclassified	unclassified	unclassified	unclassified
member	169	-	-	-	-	-	HG4188246	metabolism	Amino acid transport and metabolism	26827	Reversibly catalyzes the transfer of the carbamoyl group from carbamoyl phosphate (CP) to the N(epsilon) atom of ornithine (ORN) to produce L-citrulline	457421.CBFG_01025	unclassified	unclassified	unclassified	unclassified	unclassified	unclassified	unclassified	unclassified	unclassified
member	169	-	-	-	-	-	HG4188982	metabolism	Amino acid transport and metabolism	36DQ3	Reversibly catalyzes the transfer of the carbamoyl group from carbamoyl phosphate (CP) to the N(epsilon) atom of ornithine (ORN) to produce L-citrulline	1408422.JHYF01000006_gene1228	Bacteria	Firmicutes	Clostridia	Eubacteriales	Clostridiaceae	Clostridium	Clostridium sp. CAG:226	unclassified	unclassified
member	169	-	-	-	-	-	HG4189016	metabolism	Amino acid transport and metabolism	3VNYY	Reversibly catalyzes the transfer of the carbamoyl group from carbamoyl phosphate (CP) to the N(epsilon) atom of ornithine (ORN) to produce L-citrulline	1121874.KB892377_gene1198	Bacteria	Actinobacteria	Coriobacteriia	Eggerthellales	Eggerthellaceae	Eggerthella	Eggerthella sp. 51_9	unclassified	unclassified
member	169	-	-	-	-	-	HG4189152	metabolism	Amino acid transport and metabolism	3VNYY	Reversibly catalyzes the transfer of the carbamoyl group from carbamoyl phosphate (CP) to the N(epsilon) atom of ornithine (ORN) to produce L-citrulline	1121874.KB892377_gene1198	Bacteria	Actinobacteria	Coriobacteriia	Eggerthellales	Eggerthellaceae	Eggerthella	Eggerthella sp. 51_9	unclassified	unclassified
member	169	-	-	-	-	-	HG4189319	metabolism	Amino acid transport and metabolism	379G1	Reversibly catalyzes the transfer of the carbamoyl group from carbamoyl phosphate (CP) to the N(epsilon) atom of ornithine (ORN) to produce L-citrulline	519441.Smon_0182	Bacteria	Fusobacteria	Fusobacteriia	Fusobacteriales	Leptotrichiaceae	Streptobacillus	Streptobacillus moniliformis	unclassified	unclassified
member	169	-	-	-	-	-	HG4189880	metabolism	Amino acid transport and metabolism	248I5	Reversibly catalyzes the transfer of the carbamoyl group from carbamoyl phosphate (CP) to the N(epsilon) atom of ornithine (ORN) to produce L-citrulline	585394.RHOM_15700	Bacteria	Firmicutes	Clostridia	Eubacteriales	Lachnospiraceae	Roseburia	Roseburia faecis	unclassified	unclassified
member	169	-	-	-	-	-	HG4190119	metabolism	Amino acid transport and metabolism	3WG9U	Reversibly catalyzes the transfer of the carbamoyl group from carbamoyl phosphate (CP) to the N(epsilon) atom of ornithine (ORN) to produce L-citrulline	411483.FAEPRAA2165_00366	unclassified	unclassified	unclassified	unclassified	unclassified	unclassified	unclassified	unclassified	unclassified
member	169	-	-	-	-	-	HG4190485	metabolism	Amino acid transport and metabolism	22G9R	Reversibly catalyzes the transfer of the carbamoyl group from carbamoyl phosphate (CP) to the N(epsilon) atom of ornithine (ORN) to produce L-citrulline	944565.HMPREF9127_1599	Bacteria	Firmicutes	Tissierellia	Tissierellales	Peptoniphilaceae	Parvimonas	Parvimonas sp. oral taxon 393	unclassified	unclassified
member	169	-	-	-	-	-	HG4190612	metabolism	Amino acid transport and metabolism	2PQYB	Reversibly catalyzes the transfer of the carbamoyl group from carbamoyl phosphate (CP) to the N(epsilon) atom of ornithine (ORN) to produce L-citrulline	904296.HMPREF9124_1156	unclassified	unclassified	unclassified	unclassified	unclassified	unclassified	unclassified	unclassified	unclassified
member	169	-	-	-	-	-	HG4190670	metabolism	Amino acid transport and metabolism	3WG9U	Reversibly catalyzes the transfer of the carbamoyl group from carbamoyl phosphate (CP) to the N(epsilon) atom of ornithine (ORN) to produce L-citrulline	411471.SUBVAR_06913	unclassified	unclassified	unclassified	unclassified	unclassified	unclassified	unclassified	unclassified	unclassified
member	169	-	-	-	-	-	HG4191377	metabolism	Amino acid transport and metabolism	22G9R	Reversibly catalyzes the transfer of the carbamoyl group from carbamoyl phosphate (CP) to the N(epsilon) atom of ornithine (ORN) to produce L-citrulline	1111134.HMPREF1253_1804	Bacteria	Firmicutes	Clostridia	Eubacteriales	Clostridiaceae	Clostridium	Clostridium sp. CAG:524	unclassified	unclassified
member	169	-	-	-	-	-	HG4191818	metabolism	Amino acid transport and metabolism	3WG9U	Reversibly catalyzes the transfer of the carbamoyl group from carbamoyl phosphate (CP) to the N(epsilon) atom of ornithine (ORN) to produce L-citrulline	471875.RUMLAC_00058	Bacteria	Firmicutes	Clostridia	Eubacteriales	Oscillospiraceae	Ruminococcus	Ruminococcus sp. AF25-17	unclassified	unclassified
member	169	-	-	-	-	-	HG4191818	-	-	-	-	-	Bacteria	Firmicutes	Clostridia	Eubacteriales	Oscillospiraceae	Ruminococcus	Ruminococcus sp. AF25-3LB	-	-
member	169	-	-	-	-	-	HG4191818	-	-	-	-	-	Bacteria	Firmicutes	Clostridia	Eubacteriales	Oscillospiraceae	Ruminococcus	Ruminococcus sp. AF27-12AA	-	-
member	169	-	-	-	-	-	HG4191818	-	-	-	-	-	Bacteria	Firmicutes	Clostridia	Eubacteriales	Oscillospiraceae	Ruminococcus	Ruminococcus sp. AM16-34	-	-
member	169	-	-	-	-	-	HG4191818	-	-	-	-	-	Bacteria	Firmicutes	Clostridia	Eubacteriales	Oscillospiraceae	Ruminococcus	Ruminococcus sp. AM27-11LB	-	-
member	169	-	-	-	-	-	HG4191818	-	-	-	-	-	Bacteria	Firmicutes	Clostridia	Eubacteriales	Oscillospiraceae	Ruminococcus	Ruminococcus sp. AM27-27	-	-
member	169	-	-	-	-	-	HG4191818	-	-	-	-	-	Bacteria	Firmicutes	Clostridia	Eubacteriales	Oscillospiraceae	Ruminococcus	Ruminococcus sp. AM57-5	-	-
member	169	-	-	-	-	-	HG4191818	-	-	-	-	-	Bacteria	Firmicutes	Clostridia	Eubacteriales	Oscillospiraceae	Ruminococcus	Ruminococcus sp. OM04-4AA	-	-
member	169	-	-	-	-	-	HG4191818	-	-	-	-	-	Bacteria	Firmicutes	Clostridia	Eubacteriales	unclassified	unclassified	unclassified	-	-
member	169	-	-	-	-	-	HG4192055	metabolism	Amino acid transport and metabolism	4CUPQ	Reversibly catalyzes the transfer of the carbamoyl group from carbamoyl phosphate (CP) to the N(epsilon) atom of ornithine (ORN) to produce L-citrulline	471855.Shel_02370	Bacteria	Actinobacteria	Coriobacteriia	Eggerthellales	Eggerthellaceae	Slackia	Slackia heliotrinireducens	unclassified	unclassified
member	169	-	-	-	-	-	HG4192242	metabolism	Amino acid transport and metabolism	3WG9U	Reversibly catalyzes the transfer of the carbamoyl group from carbamoyl phosphate (CP) to the N(epsilon) atom of ornithine (ORN) to produce L-citrulline	718252.FP2_23850	Bacteria	Firmicutes	Clostridia	Eubacteriales	Oscillospiraceae	Ruminococcus	Ruminococcus sp. CAG:177	unclassified	unclassified
member	169	-	-	-	-	-	HG4192304	metabolism	Amino acid transport and metabolism	36DQ3	Reversibly catalyzes the transfer of the carbamoyl group from carbamoyl phosphate (CP) to the N(epsilon) atom of ornithine (ORN) to produce L-citrulline	632245.CLP_2287	unclassified	unclassified	unclassified	unclassified	unclassified	unclassified	unclassified	unclassified	unclassified
member	169	-	-	-	-	-	HG4192423	metabolism	Amino acid transport and metabolism	4CUPQ	Reversibly catalyzes the transfer of the carbamoyl group from carbamoyl phosphate (CP) to the N(epsilon) atom of ornithine (ORN) to produce L-citrulline	479437.Elen_1948	Bacteria	Actinobacteria	Coriobacteriia	Eggerthellales	Eggerthellaceae	Eggerthella	Eggerthella lenta	unclassified	unclassified
member	169	-	-	-	-	-	HG4192423	-	-	-	-	-	Bacteria	Actinobacteria	Coriobacteriia	Eggerthellales	Eggerthellaceae	Eggerthella	Eggerthella sp. 1_3_56FAA	-	-
member	169	-	-	-	-	-	HG4192423	-	-	-	-	-	Bacteria	Actinobacteria	Coriobacteriia	Eggerthellales	Eggerthellaceae	Eggerthella	Eggerthella sp. HGA1	-	-
member	169	-	-	-	-	-	HG4192423	-	-	-	-	-	Bacteria	Actinobacteria	Coriobacteriia	Eggerthellales	Eggerthellaceae	Eggerthella	unclassified	-	-
member	169	-	-	-	-	-	HG4192850	metabolism	Amino acid transport and metabolism	22JZD	Reversibly catalyzes the transfer of the carbamoyl group from carbamoyl phosphate (CP) to the N(epsilon) atom of ornithine (ORN) to produce L-citrulline	1121364.ATVG01000006_gene655	Bacteria	Actinobacteria	Coriobacteriia	Eggerthellales	Eggerthellaceae	Gordonibacter	unclassified	unclassified	unclassified
member	169	-	-	-	-	-	HG4193098	metabolism	Amino acid transport and metabolism	4BXGI	Reversibly catalyzes the transfer of the carbamoyl group from carbamoyl phosphate (CP) to the N(epsilon) atom of ornithine (ORN) to produce L-citrulline	515622.bpr_I2763	Bacteria	Firmicutes	Clostridia	Eubacteriales	Lachnospiraceae	Butyrivibrio	Butyrivibrio proteoclasticus	unclassified	unclassified
member	169	-	-	-	-	-	HG4193153	metabolism	Amino acid transport and metabolism	3WCFU	Reversibly catalyzes the transfer of the carbamoyl group from carbamoyl phosphate (CP) to the N(epsilon) atom of ornithine (ORN) to produce L-citrulline	1161902.HMPREF0378_1546	Bacteria	Firmicutes	unclassified	unclassified	unclassified	unclassified	Firmicutes bacterium CAG:238	unclassified	unclassified
member	169	-	-	-	-	-	HG4193889	metabolism	Amino acid transport and metabolism	36DQ3	Reversibly catalyzes the transfer of the carbamoyl group from carbamoyl phosphate (CP) to the N(epsilon) atom of ornithine (ORN) to produce L-citrulline	290402.Cbei_2446	Bacteria	Firmicutes	Clostridia	Eubacteriales	Clostridiaceae	Clostridium	Clostridium beijerinckii	unclassified	unclassified
member	169	-	-	-	-	-	HG4194124	metabolism	Amino acid transport and metabolism	3WCFU	Reversibly catalyzes the transfer of the carbamoyl group from carbamoyl phosphate (CP) to the N(epsilon) atom of ornithine (ORN) to produce L-citrulline	1120998.AUFC01000005_gene631	unclassified	unclassified	unclassified	unclassified	unclassified	unclassified	unclassified	unclassified	unclassified
member	169	-	-	-	-	-	HG4194567	metabolism	Amino acid transport and metabolism	2N695	Reversibly catalyzes the transfer of the carbamoyl group from carbamoyl phosphate (CP) to the N(epsilon) atom of ornithine (ORN) to produce L-citrulline	1519439.JPJG01000085_gene453	Bacteria	Firmicutes	Clostridia	Eubacteriales	Oscillospiraceae	unclassified	Ruminococcaceae bacterium TF06-43	unclassified	unclassified
member	169	-	-	-	-	-	HG4195209	metabolism	Amino acid transport and metabolism	27UV9	Reversibly catalyzes the transfer of the carbamoyl group from carbamoyl phosphate (CP) to the N(epsilon) atom of ornithine (ORN) to produce L-citrulline	411462.DORLON_00879	Bacteria	Firmicutes	Clostridia	Eubacteriales	Lachnospiraceae	Dorea	Dorea longicatena	unclassified	unclassified
member	169	-	-	-	-	-	HG4195313	metabolism	Amino acid transport and metabolism	4CUPQ	Reversibly catalyzes the transfer of the carbamoyl group from carbamoyl phosphate (CP) to the N(epsilon) atom of ornithine (ORN) to produce L-citrulline	742722.HMPREF9463_01309	Bacteria	Actinobacteria	Coriobacteriia	Coriobacteriales	Coriobacteriaceae	Collinsella	Collinsella aerofaciens	unclassified	unclassified
member	169	-	-	-	-	-	HG4195313	-	-	-	-	-	Bacteria	Actinobacteria	Coriobacteriia	Coriobacteriales	Coriobacteriaceae	Collinsella	Collinsella sp. CAG:166	-	-
member	169	-	-	-	-	-	HG4195313	-	-	-	-	-	Bacteria	Actinobacteria	Coriobacteriia	Coriobacteriales	Coriobacteriaceae	Collinsella	Collinsella sp. OF03-4AA	-	-
member	169	-	-	-	-	-	HG4195313	-	-	-	-	-	Bacteria	Actinobacteria	Coriobacteriia	Coriobacteriales	Coriobacteriaceae	Collinsella	unclassified	-	-
member	169	-	-	-	-	-	HG4195964	metabolism	Amino acid transport and metabolism	25UXW	Reversibly catalyzes the transfer of the carbamoyl group from carbamoyl phosphate (CP) to the N(epsilon) atom of ornithine (ORN) to produce L-citrulline	515620.EUBELI_01677	Bacteria	Firmicutes	Clostridia	Eubacteriales	Eubacteriaceae	Eubacterium	Eubacterium eligens CAG:72	unclassified	unclassified
member	169	-	-	-	-	-	HG4195964	-	-	-	-	-	Bacteria	Firmicutes	Clostridia	Eubacteriales	Lachnospiraceae	Lachnospira	Lachnospira eligens	-	-
member	169	-	-	-	-	-	HG4196168	metabolism	Amino acid transport and metabolism	25UXW	Reversibly catalyzes the transfer of the carbamoyl group from carbamoyl phosphate (CP) to the N(epsilon) atom of ornithine (ORN) to produce L-citrulline	411463.EUBVEN_01006	Bacteria	Firmicutes	Clostridia	Eubacteriales	Eubacteriaceae	Eubacterium	Eubacterium ventriosum	unclassified	unclassified
member	169	-	-	-	-	-	HG4196687	metabolism	Amino acid transport and metabolism	3WG9U	Reversibly catalyzes the transfer of the carbamoyl group from carbamoyl phosphate (CP) to the N(epsilon) atom of ornithine (ORN) to produce L-citrulline	718252.FP2_23850	Bacteria	Firmicutes	Clostridia	Eubacteriales	Oscillospiraceae	Faecalibacterium	Faecalibacterium prausnitzii	unclassified	unclassified
member	169	-	-	-	-	-	HG4197556	metabolism	Amino acid transport and metabolism	3WG9U	Reversibly catalyzes the transfer of the carbamoyl group from carbamoyl phosphate (CP) to the N(epsilon) atom of ornithine (ORN) to produce L-citrulline	718252.FP2_23850	unclassified	unclassified	unclassified	unclassified	unclassified	unclassified	unclassified	unclassified	unclassified
member	169	-	-	-	-	-	HG4198751	metabolism	Amino acid transport and metabolism	4CUPQ	Reversibly catalyzes the transfer of the carbamoyl group from carbamoyl phosphate (CP) to the N(epsilon) atom of ornithine (ORN) to produce L-citrulline	445975.COLSTE_01978	Bacteria	Actinobacteria	Coriobacteriia	Coriobacteriales	Coriobacteriaceae	Collinsella	Collinsella stercoris	unclassified	unclassified
member	169	-	-	-	-	-	HG4198772	metabolism	Amino acid transport and metabolism	248I5	Reversibly catalyzes the transfer of the carbamoyl group from carbamoyl phosphate (CP) to the N(epsilon) atom of ornithine (ORN) to produce L-citrulline	478749.BRYFOR_06771	Bacteria	Firmicutes	Clostridia	Eubacteriales	Lachnospiraceae	Marvinbryantia	Marvinbryantia formatexigens	unclassified	unclassified
member	169	-	-	-	-	-	HG4199305	metabolism	Amino acid transport and metabolism	36DQ3	Reversibly catalyzes the transfer of the carbamoyl group from carbamoyl phosphate (CP) to the N(epsilon) atom of ornithine (ORN) to produce L-citrulline	195103.CPF_0162	Bacteria	Firmicutes	Clostridia	Eubacteriales	Clostridiaceae	Clostridium	Clostridium novyi	unclassified	unclassified
member	169	-	-	-	-	-	HG4199305	-	-	-	-	-	Bacteria	Firmicutes	Clostridia	Eubacteriales	Clostridiaceae	Clostridium	Clostridium perfringens	-	-
member	169	-	-	-	-	-	HG4199337	metabolism	Amino acid transport and metabolism	3WG9U	Reversibly catalyzes the transfer of the carbamoyl group from carbamoyl phosphate (CP) to the N(epsilon) atom of ornithine (ORN) to produce L-citrulline	718252.FP2_23850	unclassified	unclassified	unclassified	unclassified	unclassified	unclassified	unclassified	unclassified	unclassified
member	169	-	-	-	-	-	HG4199742	metabolism	Amino acid transport and metabolism	3WG9U	Reversibly catalyzes the transfer of the carbamoyl group from carbamoyl phosphate (CP) to the N(epsilon) atom of ornithine (ORN) to produce L-citrulline	657322.FPR_16420	Bacteria	Firmicutes	Clostridia	Eubacteriales	Oscillospiraceae	Faecalibacterium	Faecalibacterium prausnitzii	unclassified	unclassified
member	169	-	-	-	-	-	HG4200109	metabolism	Amino acid transport and metabolism	3XYMZ	Reversibly catalyzes the transfer of the carbamoyl group from carbamoyl phosphate (CP) to the N(epsilon) atom of ornithine (ORN) to produce L-citrulline	1121115.AXVN01000055_gene1902	Bacteria	Firmicutes	Clostridia	Eubacteriales	Lachnospiraceae	Blautia	unclassified	unclassified	unclassified
member	169	-	-	-	-	-	HG4200109	-	-	-	-	-	Bacteria	Firmicutes	Clostridia	Eubacteriales	Lachnospiraceae	Blautia	uncultured Blautia sp.	-	-
member	169	-	-	-	-	-	HG4200109	-	-	-	-	-	Bacteria	Firmicutes	Clostridia	Eubacteriales	Oscillospiraceae	Ruminococcus	Ruminococcus sp. AF17-12	-	-
member	169	-	-	-	-	-	HG4200109	-	-	-	-	-	Bacteria	Firmicutes	Clostridia	Eubacteriales	Oscillospiraceae	Ruminococcus	Ruminococcus sp. AM26-12LB	-	-
member	169	-	-	-	-	-	HG4200109	-	-	-	-	-	Bacteria	Firmicutes	Clostridia	Eubacteriales	Oscillospiraceae	Ruminococcus	Ruminococcus sp. SR1/5	-	-
member	169	-	-	-	-	-	HG4200178	metabolism	Amino acid transport and metabolism	3WG9U	Reversibly catalyzes the transfer of the carbamoyl group from carbamoyl phosphate (CP) to the N(epsilon) atom of ornithine (ORN) to produce L-citrulline	411483.FAEPRAA2165_00366	Bacteria	Firmicutes	Clostridia	Eubacteriales	Oscillospiraceae	Faecalibacterium	Faecalibacterium prausnitzii	unclassified	unclassified
member	169	-	-	-	-	-	HG4200178	-	-	-	-	-	Bacteria	Firmicutes	Clostridia	Eubacteriales	Oscillospiraceae	Faecalibacterium	unclassified	-	-
member	169	-	-	-	-	-	HG4200273	metabolism	Amino acid transport and metabolism	3XYMZ	Reversibly catalyzes the transfer of the carbamoyl group from carbamoyl phosphate (CP) to the N(epsilon) atom of ornithine (ORN) to produce L-citrulline	537007.BLAHAN_06003	Bacteria	Firmicutes	Clostridia	Eubacteriales	Lachnospiraceae	Blautia	Blautia hansenii	unclassified	unclassified
member	169	-	-	-	-	-	HG4200273	-	-	-	-	-	Bacteria	Firmicutes	Clostridia	Eubacteriales	Lachnospiraceae	unclassified	Lachnospiraceae bacterium CAG:364	-	-
member	169	-	-	-	-	-	HG4201263	metabolism	Amino acid transport and metabolism	3WG9U	Reversibly catalyzes the transfer of the carbamoyl group from carbamoyl phosphate (CP) to the N(epsilon) atom of ornithine (ORN) to produce L-citrulline	411483.FAEPRAA2165_00366	unclassified	unclassified	unclassified	unclassified	unclassified	unclassified	unclassified	unclassified	unclassified
member	169	-	-	-	-	-	HG4201862	metabolism	Amino acid transport and metabolism	3XYMZ	Reversibly catalyzes the transfer of the carbamoyl group from carbamoyl phosphate (CP) to the N(epsilon) atom of ornithine (ORN) to produce L-citrulline	537007.BLAHAN_06003	Bacteria	Firmicutes	Clostridia	Eubacteriales	Lachnospiraceae	unclassified	Lachnospiraceae bacterium 6_1_63FAA	unclassified	unclassified
member	169	-	-	-	-	-	HG4203906	metabolism	Amino acid transport and metabolism	1ZC5E	Reversibly catalyzes the transfer of the carbamoyl group from carbamoyl phosphate (CP) to the N(epsilon) atom of ornithine (ORN) to produce L-citrulline	315749.Bcer98_0349	Bacteria	Firmicutes	Bacilli	Bacillales	Bacillaceae	Bacillus	Bacillus cytotoxicus	unclassified	unclassified
member	169	-	-	-	-	-	HG4203906	-	-	-	-	-	Bacteria	Firmicutes	Bacilli	Bacillales	Bacillaceae	Bacillus	unclassified	-	-
member	169	-	-	-	-	-	HG4204258	metabolism	Amino acid transport and metabolism	21Z68	Reversibly catalyzes the transfer of the carbamoyl group from carbamoyl phosphate (CP) to the N(epsilon) atom of ornithine (ORN) to produce L-citrulline	411468.CLOSCI_00958	Bacteria	Firmicutes	Clostridia	Eubacteriales	Clostridiaceae	Clostridium	Clostridium sp. 42_12	unclassified	unclassified
member	169	-	-	-	-	-	HG4204258	-	-	-	-	-	Bacteria	Firmicutes	Clostridia	Eubacteriales	Clostridiaceae	Clostridium	Clostridium sp. CAG:75	-	-
member	169	-	-	-	-	-	HG4204258	-	-	-	-	-	Bacteria	Firmicutes	Clostridia	Eubacteriales	Clostridiaceae	Clostridium	Clostridium sp. OM05-9BH	-	-
member	169	-	-	-	-	-	HG4204258	-	-	-	-	-	Bacteria	Firmicutes	Clostridia	Eubacteriales	Clostridiaceae	Clostridium	unclassified	-	-
member	169	-	-	-	-	-	HG4205038	metabolism	Amino acid transport and metabolism	1ZC5E	Reversibly catalyzes the transfer of the carbamoyl group from carbamoyl phosphate (CP) to the N(epsilon) atom of ornithine (ORN) to produce L-citrulline	1405.DJ92_2994	Bacteria	Firmicutes	Bacilli	Bacillales	Bacillaceae	Bacillus	Bacillus cereus	unclassified	unclassified
member	169	-	-	-	-	-	HG4205038	-	-	-	-	-	Bacteria	Firmicutes	Bacilli	Bacillales	Bacillaceae	Bacillus	Bacillus thuringiensis	-	-
member	169	-	-	-	-	-	HG4205038	-	-	-	-	-	Bacteria	Firmicutes	Bacilli	Bacillales	Bacillaceae	Bacillus	unclassified	-	-
member	169	-	-	-	-	-	HG4205107	metabolism	Amino acid transport and metabolism	36DQ3	Reversibly catalyzes the transfer of the carbamoyl group from carbamoyl phosphate (CP) to the N(epsilon) atom of ornithine (ORN) to produce L-citrulline	1211817.CCAT010000016_gene3803	Bacteria	Firmicutes	Clostridia	Eubacteriales	Clostridiaceae	Clostridium	Clostridium sp. CAG:628	unclassified	unclassified
member	169	-	-	-	-	-	HG4205568	metabolism	Amino acid transport and metabolism	4BXGI	Reversibly catalyzes the transfer of the carbamoyl group from carbamoyl phosphate (CP) to the N(epsilon) atom of ornithine (ORN) to produce L-citrulline	511680.BUTYVIB_02293	Bacteria	Firmicutes	Clostridia	Eubacteriales	Clostridiaceae	Clostridium	Clostridium sp. CAG:510	unclassified	unclassified
member	169	-	-	-	-	-	HG4205616	metabolism	Amino acid transport and metabolism	1ZC5E	Reversibly catalyzes the transfer of the carbamoyl group from carbamoyl phosphate (CP) to the N(epsilon) atom of ornithine (ORN) to produce L-citrulline	1405.DJ92_2994	Bacteria	Firmicutes	Bacilli	Bacillales	Bacillaceae	Bacillus	Bacillus cereus	unclassified	unclassified
member	169	-	-	-	-	-	HG4205616	-	-	-	-	-	Bacteria	Firmicutes	Bacilli	Bacillales	Bacillaceae	Bacillus	unclassified	-	-
member	169	-	-	-	-	-	HG4205929	metabolism	Amino acid transport and metabolism	3WG9U	Reversibly catalyzes the transfer of the carbamoyl group from carbamoyl phosphate (CP) to the N(epsilon) atom of ornithine (ORN) to produce L-citrulline	748224.HMPREF9436_02672	Bacteria	Firmicutes	Clostridia	Eubacteriales	Oscillospiraceae	Faecalibacterium	unclassified	unclassified	unclassified
member	169	-	-	-	-	-	HG4206873	metabolism	Amino acid transport and metabolism	3WG9U	Reversibly catalyzes the transfer of the carbamoyl group from carbamoyl phosphate (CP) to the N(epsilon) atom of ornithine (ORN) to produce L-citrulline	748224.HMPREF9436_02672	Bacteria	Firmicutes	Clostridia	Eubacteriales	Oscillospiraceae	Faecalibacterium	Faecalibacterium prausnitzii	unclassified	unclassified
member	169	-	-	-	-	-	HG4206873	-	-	-	-	-	Bacteria	Firmicutes	Clostridia	Eubacteriales	Oscillospiraceae	Faecalibacterium	unclassified	-	-
member	169	-	-	-	-	-	HG4207075	metabolism	Amino acid transport and metabolism	25UXW	Reversibly catalyzes the transfer of the carbamoyl group from carbamoyl phosphate (CP) to the N(epsilon) atom of ornithine (ORN) to produce L-citrulline	515620.EUBELI_01677	Bacteria	Firmicutes	unclassified	unclassified	unclassified	unclassified	Firmicutes bacterium CAG:194	unclassified	unclassified
member	169	-	-	-	-	-	HG4207075	-	-	-	-	-	Bacteria	Firmicutes	unclassified	unclassified	unclassified	unclassified	Firmicutes bacterium CAG_194_44_15	-	-
member	169	-	-	-	-	-	HG4207544	metabolism	Amino acid transport and metabolism	3XYMZ	Reversibly catalyzes the transfer of the carbamoyl group from carbamoyl phosphate (CP) to the N(epsilon) atom of ornithine (ORN) to produce L-citrulline	411459.RUMOBE_03435	Bacteria	Firmicutes	Clostridia	Eubacteriales	Lachnospiraceae	Blautia	unclassified	unclassified	unclassified
member	169	-	-	-	-	-	HG4207544	-	-	-	-	-	Bacteria	Firmicutes	Clostridia	Eubacteriales	Oscillospiraceae	Ruminococcus	Ruminococcus obeum CAG:39	-	-
member	169	-	-	-	-	-	HG4207544	-	-	-	-	-	Bacteria	Firmicutes	Clostridia	Eubacteriales	unclassified	unclassified	Clostridiales bacterium 44_9	-	-
member	169	-	-	-	-	-	HG4209427	metabolism	Amino acid transport and metabolism	3XYMZ	Reversibly catalyzes the transfer of the carbamoyl group from carbamoyl phosphate (CP) to the N(epsilon) atom of ornithine (ORN) to produce L-citrulline	1121115.AXVN01000055_gene1902	Bacteria	Firmicutes	Clostridia	Eubacteriales	Oscillospiraceae	Ruminococcus	Ruminococcus sp. AF25-23LB	unclassified	unclassified
member	169	-	-	-	-	-	HG4209427	-	-	-	-	-	Bacteria	Firmicutes	Clostridia	Eubacteriales	Oscillospiraceae	Ruminococcus	Ruminococcus sp. AM12-48	-	-
member	169	-	-	-	-	-	HG4209427	-	-	-	-	-	Bacteria	Firmicutes	Clostridia	Eubacteriales	Oscillospiraceae	Ruminococcus	Ruminococcus sp. AM45-2	-	-
member	169	-	-	-	-	-	HG4209427	-	-	-	-	-	Bacteria	Firmicutes	Clostridia	Eubacteriales	Oscillospiraceae	Ruminococcus	Ruminococcus sp. AM45-9BH	-	-
member	169	-	-	-	-	-	HG4209427	-	-	-	-	-	Bacteria	Firmicutes	Clostridia	Eubacteriales	Oscillospiraceae	Ruminococcus	Ruminococcus sp. AM46-18	-	-
member	169	-	-	-	-	-	HG4209427	-	-	-	-	-	Bacteria	Firmicutes	Clostridia	Eubacteriales	Oscillospiraceae	Ruminococcus	Ruminococcus sp. AM50-15BH	-	-
member	169	-	-	-	-	-	HG4209427	-	-	-	-	-	Bacteria	Firmicutes	Clostridia	Eubacteriales	Oscillospiraceae	Ruminococcus	Ruminococcus sp. AM54-14NS	-	-
member	169	-	-	-	-	-	HG4209427	-	-	-	-	-	Bacteria	Firmicutes	Clostridia	Eubacteriales	Oscillospiraceae	Ruminococcus	Ruminococcus sp. CAG:9	-	-
member	169	-	-	-	-	-	HG4209427	-	-	-	-	-	Bacteria	Firmicutes	Clostridia	Eubacteriales	Oscillospiraceae	Ruminococcus	Ruminococcus sp. CAG:9-related_41_34	-	-
member	169	-	-	-	-	-	HG4209427	-	-	-	-	-	Bacteria	Firmicutes	Clostridia	Eubacteriales	Oscillospiraceae	Ruminococcus	Ruminococcus sp. OM05-7	-	-
member	169	-	-	-	-	-	HG4209427	-	-	-	-	-	Bacteria	Firmicutes	Clostridia	Eubacteriales	Oscillospiraceae	Ruminococcus	Ruminococcus sp. TF06-23	-	-
member	169	-	-	-	-	-	HG4209427	-	-	-	-	-	Bacteria	Firmicutes	Clostridia	Eubacteriales	unclassified	unclassified	unclassified	-	-
member	169	-	-	-	-	-	HG4209648	metabolism	Amino acid transport and metabolism	3XYMZ	Reversibly catalyzes the transfer of the carbamoyl group from carbamoyl phosphate (CP) to the N(epsilon) atom of ornithine (ORN) to produce L-citrulline	411459.RUMOBE_03435	Bacteria	Firmicutes	Clostridia	Eubacteriales	Lachnospiraceae	Blautia	Blautia sp. CAG:257	unclassified	unclassified
member	169	-	-	-	-	-	HG4209648	-	-	-	-	-	Bacteria	Firmicutes	Clostridia	Eubacteriales	unclassified	unclassified	unclassified	-	-
member	169	-	-	-	-	-	HG4209860	metabolism	Amino acid transport and metabolism	3VNYY	Reversibly catalyzes the transfer of the carbamoyl group from carbamoyl phosphate (CP) to the N(epsilon) atom of ornithine (ORN) to produce L-citrulline	469596.HMPREF9488_02073	Bacteria	Firmicutes	Erysipelotrichia	Erysipelotrichales	Coprobacillaceae	Coprobacillus	Coprobacillus cateniformis	unclassified	unclassified
member	169	-	-	-	-	-	HG4209860	-	-	-	-	-	Bacteria	Firmicutes	Erysipelotrichia	Erysipelotrichales	Coprobacillaceae	Coprobacillus	Coprobacillus sp.	-	-
member	169	-	-	-	-	-	HG4210667	metabolism	Amino acid transport and metabolism	36DQ3	Reversibly catalyzes the transfer of the carbamoyl group from carbamoyl phosphate (CP) to the N(epsilon) atom of ornithine (ORN) to produce L-citrulline	536232.CLM_2900	Bacteria	Firmicutes	Clostridia	Eubacteriales	Clostridiaceae	Clostridium	Clostridium botulinum	unclassified	unclassified
member	169	-	-	-	-	-	HG4211307	metabolism	Amino acid transport and metabolism	3XYMZ	Reversibly catalyzes the transfer of the carbamoyl group from carbamoyl phosphate (CP) to the N(epsilon) atom of ornithine (ORN) to produce L-citrulline	411459.RUMOBE_03435	Bacteria	Firmicutes	Clostridia	Eubacteriales	Lachnospiraceae	Blautia	Blautia obeum	unclassified	unclassified
member	169	-	-	-	-	-	HG4211552	metabolism	Amino acid transport and metabolism	3XYMZ	Reversibly catalyzes the transfer of the carbamoyl group from carbamoyl phosphate (CP) to the N(epsilon) atom of ornithine (ORN) to produce L-citrulline	411459.RUMOBE_03435	Bacteria	Firmicutes	Clostridia	Eubacteriales	Lachnospiraceae	Blautia	Blautia obeum	unclassified	unclassified
member	169	-	-	-	-	-	HG4211776	metabolism	Amino acid transport and metabolism	3WG9U	Reversibly catalyzes the transfer of the carbamoyl group from carbamoyl phosphate (CP) to the N(epsilon) atom of ornithine (ORN) to produce L-citrulline	411471.SUBVAR_06913	Bacteria	Firmicutes	Clostridia	Eubacteriales	Oscillospiraceae	Subdoligranulum	Subdoligranulum variabile	unclassified	unclassified
member	169	-	-	-	-	-	HG4212014	metabolism	Amino acid transport and metabolism	26827	Reversibly catalyzes the transfer of the carbamoyl group from carbamoyl phosphate (CP) to the N(epsilon) atom of ornithine (ORN) to produce L-citrulline	483218.BACPEC_03028	Bacteria	Bacteroidetes	Bacteroidia	Bacteroidales	Bacteroidaceae	Bacteroides	Bacteroides pectinophilus CAG:437	unclassified	unclassified
member	169	-	-	-	-	-	HG4212014	-	-	-	-	-	Bacteria	Firmicutes	Clostridia	Eubacteriales	unclassified	unclassified	[Bacteroides] pectinophilus	-	-
member	169	-	-	-	-	-	HG4213281	metabolism	Amino acid transport and metabolism	3XYMZ	Reversibly catalyzes the transfer of the carbamoyl group from carbamoyl phosphate (CP) to the N(epsilon) atom of ornithine (ORN) to produce L-citrulline	476272.RUMHYD_00965	Bacteria	Firmicutes	Clostridia	Eubacteriales	Lachnospiraceae	Blautia	Blautia hydrogenotrophica	unclassified	unclassified
member	169	-	-	-	-	-	HG4213281	-	-	-	-	-	Bacteria	Firmicutes	Clostridia	Eubacteriales	Lachnospiraceae	Blautia	Blautia hydrogenotrophica CAG:147	-	-
member	169	-	-	-	-	-	HG4213281	-	-	-	-	-	Bacteria	Firmicutes	Clostridia	Eubacteriales	Lachnospiraceae	Blautia	uncultured Blautia sp.	-	-
member	169	-	-	-	-	-	HG4213872	metabolism	Amino acid transport and metabolism	231T0	Reversibly catalyzes the transfer of the carbamoyl group from carbamoyl phosphate (CP) to the N(epsilon) atom of ornithine (ORN) to produce L-citrulline	709991.Odosp_1844	Bacteria	Bacteroidetes	Bacteroidia	Bacteroidales	Odoribacteraceae	Culturomica	Culturomica massiliensis	unclassified	unclassified
member	169	-	-	-	-	-	HG4213872	-	-	-	-	-	Bacteria	Bacteroidetes	Bacteroidia	Bacteroidales	Odoribacteraceae	Odoribacter	Odoribacter sp. CAG:788	-	-
member	169	-	-	-	-	-	HG4213872	-	-	-	-	-	Bacteria	Bacteroidetes	Bacteroidia	Bacteroidales	Odoribacteraceae	Odoribacter	Odoribacter sp. OF09-27XD	-	-
member	169	-	-	-	-	-	HG4215306	metabolism	Amino acid transport and metabolism	3XQ87	Reversibly catalyzes the transfer of the carbamoyl group from carbamoyl phosphate (CP) to the N(epsilon) atom of ornithine (ORN) to produce L-citrulline	199310.c5348	Bacteria	Proteobacteria	Gammaproteobacteria	Enterobacterales	Enterobacteriaceae	Escherichia	Escherichia coli	unclassified	unclassified
member	169	-	-	-	-	-	HG4215306	-	-	-	-	-	Bacteria	Proteobacteria	Gammaproteobacteria	Enterobacterales	Enterobacteriaceae	Shigella	Shigella sp. FC569	-	-
member	169	-	-	-	-	-	HG4215306	-	-	-	-	-	Bacteria	Proteobacteria	Gammaproteobacteria	Enterobacterales	Enterobacteriaceae	unclassified	unclassified	-	-
member	169	-	-	-	-	-	HG4215423	metabolism	Amino acid transport and metabolism	3ZISB	Reversibly catalyzes the transfer of the carbamoyl group from carbamoyl phosphate (CP) to the N(epsilon) atom of ornithine (ORN) to produce L-citrulline	90371.CY43_23255	Bacteria	Proteobacteria	Gammaproteobacteria	Enterobacterales	Enterobacteriaceae	Salmonella	Salmonella enterica	unclassified	unclassified
member	169	-	-	-	-	-	HG4215423	-	-	-	-	-	Bacteria	Proteobacteria	Gammaproteobacteria	Enterobacterales	Enterobacteriaceae	Salmonella	Salmonella sp. 3DZ2-4SM	-	-
member	169	-	-	-	-	-	HG4215423	-	-	-	-	-	Bacteria	Proteobacteria	Gammaproteobacteria	Enterobacterales	Enterobacteriaceae	Salmonella	unclassified	-	-
member	169	-	-	-	-	-	HG4216485	metabolism	Amino acid transport and metabolism	3WWUC	Reversibly catalyzes the transfer of the carbamoyl group from carbamoyl phosphate (CP) to the N(epsilon) atom of ornithine (ORN) to produce L-citrulline	500640.CIT292_09130	Bacteria	Proteobacteria	Gammaproteobacteria	Enterobacterales	Enterobacteriaceae	Citrobacter	Citrobacter youngae	unclassified	unclassified
member	169	-	-	-	-	-	HG4216669	metabolism	Amino acid transport and metabolism	36DQ3	Reversibly catalyzes the transfer of the carbamoyl group from carbamoyl phosphate (CP) to the N(epsilon) atom of ornithine (ORN) to produce L-citrulline	1226325.HMPREF1548_00863	Bacteria	Firmicutes	Clostridia	Eubacteriales	Clostridiaceae	Clostridium	uncultured Clostridium sp.	unclassified	unclassified
member	169	-	-	-	-	-	HG4216669	-	-	-	-	-	Bacteria	Firmicutes	unclassified	unclassified	unclassified	unclassified	Firmicutes bacterium CAG:24	-	-
member	169	-	-	-	-	-	HG4216669	-	-	-	-	-	Bacteria	Firmicutes	unclassified	unclassified	unclassified	unclassified	Firmicutes bacterium TM09-10	-	-
member	169	-	-	-	-	-	HG4216827	metabolism	Amino acid transport and metabolism	3XQ87	Reversibly catalyzes the transfer of the carbamoyl group from carbamoyl phosphate (CP) to the N(epsilon) atom of ornithine (ORN) to produce L-citrulline	199310.c5348	Bacteria	Proteobacteria	Gammaproteobacteria	Enterobacterales	Enterobacteriaceae	Escherichia	Escherichia coli	unclassified	unclassified
member	169	-	-	-	-	-	HG4217188	metabolism	Amino acid transport and metabolism	22UNB	Reversibly catalyzes the transfer of the carbamoyl group from carbamoyl phosphate (CP) to the N(epsilon) atom of ornithine (ORN) to produce L-citrulline	1501391.LG35_09715	Bacteria	Bacteroidetes	Bacteroidia	Bacteroidales	Rikenellaceae	Alistipes	Alistipes inops	unclassified	unclassified
member	169	-	-	-	-	-	HG4217188	-	-	-	-	-	Bacteria	Bacteroidetes	Bacteroidia	Bacteroidales	Rikenellaceae	Alistipes	Alistipes sp. 56_11	-	-
member	169	-	-	-	-	-	HG4217188	-	-	-	-	-	Bacteria	Bacteroidetes	Bacteroidia	Bacteroidales	Rikenellaceae	Alistipes	Alistipes sp. CAG:157	-	-
member	169	-	-	-	-	-	HG4217998	metabolism	Amino acid transport and metabolism	3XQ87	Reversibly catalyzes the transfer of the carbamoyl group from carbamoyl phosphate (CP) to the N(epsilon) atom of ornithine (ORN) to produce L-citrulline	199310.c5348	Bacteria	Proteobacteria	Gammaproteobacteria	Enterobacterales	Enterobacteriaceae	Escherichia	Escherichia coli	unclassified	unclassified
member	169	-	-	-	-	-	HG4218050	metabolism	Amino acid transport and metabolism	3X1JN	Reversibly catalyzes the transfer of the carbamoyl group from carbamoyl phosphate (CP) to the N(epsilon) atom of ornithine (ORN) to produce L-citrulline	716541.ECL_00669	Bacteria	Proteobacteria	Gammaproteobacteria	Enterobacterales	Enterobacteriaceae	Enterobacter	Enterobacter cloacae	unclassified	unclassified
member	169	-	-	-	-	-	HG4218050	-	-	-	-	-	Bacteria	Proteobacteria	Gammaproteobacteria	Enterobacterales	Enterobacteriaceae	Enterobacter	Enterobacter cloacae complex sp. 2DZ2F16B1	-	-
member	169	-	-	-	-	-	HG4218050	-	-	-	-	-	Bacteria	Proteobacteria	Gammaproteobacteria	Enterobacterales	Enterobacteriaceae	Enterobacter	unclassified	-	-
member	169	-	-	-	-	-	HG4218050	-	-	-	-	-	Bacteria	Proteobacteria	Gammaproteobacteria	Enterobacterales	Enterobacteriaceae	Escherichia	Escherichia coli	-	-
member	169	-	-	-	-	-	HG4218050	-	-	-	-	-	Bacteria	Proteobacteria	Gammaproteobacteria	Enterobacterales	Enterobacteriaceae	Klebsiella	Klebsiella aerogenes	-	-
member	169	-	-	-	-	-	HG4218050	-	-	-	-	-	Bacteria	Proteobacteria	Gammaproteobacteria	Enterobacterales	Enterobacteriaceae	Klebsiella	Klebsiella pneumoniae	-	-
member	169	-	-	-	-	-	HG4218050	-	-	-	-	-	Eukaryota	Basidiomycota	Agaricomycetes	Boletales	Astraeaceae	Astraeus	Astraeus odoratus	-	-
member	169	-	-	-	-	-	HG4218182	metabolism	Amino acid transport and metabolism	3XYMZ	Reversibly catalyzes the transfer of the carbamoyl group from carbamoyl phosphate (CP) to the N(epsilon) atom of ornithine (ORN) to produce L-citrulline	33035.JPJF01000076_gene5075	Bacteria	Firmicutes	Clostridia	Eubacteriales	unclassified	unclassified	unclassified	unclassified	unclassified
member	169	-	-	-	-	-	HG4219300	metabolism	Amino acid transport and metabolism	3X1JN	Reversibly catalyzes the transfer of the carbamoyl group from carbamoyl phosphate (CP) to the N(epsilon) atom of ornithine (ORN) to produce L-citrulline	1399774.JDWH01000001_gene2759	Bacteria	Proteobacteria	Gammaproteobacteria	Enterobacterales	Enterobacteriaceae	Enterobacter	Enterobacter cancerogenus	unclassified	unclassified
member	169	-	-	-	-	-	HG4219300	-	-	-	-	-	Bacteria	Proteobacteria	Gammaproteobacteria	Enterobacterales	Enterobacteriaceae	Enterobacter	unclassified	-	-
member	169	-	-	-	-	-	HG4219380	metabolism	Amino acid transport and metabolism	2KQ7H	Reversibly catalyzes the transfer of the carbamoyl group from carbamoyl phosphate (CP) to the N(epsilon) atom of ornithine (ORN) to produce L-citrulline	557598.LHK_02728	Bacteria	Proteobacteria	Betaproteobacteria	Neisseriales	Chromobacteriaceae	Laribacter	Laribacter hongkongensis	unclassified	unclassified
member	169	-	-	-	-	-	HG4221462	metabolism	Amino acid transport and metabolism	22G9R	Reversibly catalyzes the transfer of the carbamoyl group from carbamoyl phosphate (CP) to the N(epsilon) atom of ornithine (ORN) to produce L-citrulline	525919.Apre_0031	Bacteria	Firmicutes	Tissierellia	Tissierellales	Peptoniphilaceae	Anaerococcus	Anaerococcus prevotii	unclassified	unclassified
member	169	-	-	-	-	-	HG4221774	metabolism	Amino acid transport and metabolism	4DPPU	Reversibly catalyzes the transfer of the carbamoyl group from carbamoyl phosphate (CP) to the N(epsilon) atom of ornithine (ORN) to produce L-citrulline	267747.PPA0584	Bacteria	Actinobacteria	Actinomycetia	Corynebacteriales	Mycobacteriaceae	Mycobacteroides	Mycobacteroides abscessus	unclassified	unclassified
member	169	-	-	-	-	-	HG4221774	-	-	-	-	-	Bacteria	Actinobacteria	Actinomycetia	Propionibacteriales	Propionibacteriaceae	Cutibacterium	Cutibacterium acnes	-	-
member	169	-	-	-	-	-	HG4221774	-	-	-	-	-	Bacteria	Actinobacteria	Actinomycetia	Propionibacteriales	Propionibacteriaceae	Propionibacterium	Propionibacterium sp. 409-HC1	-	-
member	169	-	-	-	-	-	HG4221774	-	-	-	-	-	Bacteria	Actinobacteria	Actinomycetia	Propionibacteriales	Propionibacteriaceae	Propionibacterium	Propionibacterium sp. 434-HC2	-	-
member	169	-	-	-	-	-	HG4221774	-	-	-	-	-	Bacteria	Actinobacteria	Actinomycetia	Propionibacteriales	Propionibacteriaceae	Propionibacterium	Propionibacterium sp. CC003-HC2	-	-
member	169	-	-	-	-	-	HG4221774	-	-	-	-	-	Bacteria	Actinobacteria	Actinomycetia	Propionibacteriales	Propionibacteriaceae	Propionibacterium	Propionibacterium sp. CG1_02_60_36	-	-
member	169	-	-	-	-	-	HG4221774	-	-	-	-	-	Bacteria	Actinobacteria	Actinomycetia	Propionibacteriales	Propionibacteriaceae	Propionibacterium	Propionibacterium sp. HMSC062D02	-	-
member	169	-	-	-	-	-	HG4221774	-	-	-	-	-	Bacteria	Actinobacteria	Actinomycetia	Propionibacteriales	Propionibacteriaceae	Propionibacterium	Propionibacterium sp. HMSC062D05	-	-
member	169	-	-	-	-	-	HG4221774	-	-	-	-	-	Bacteria	Actinobacteria	Actinomycetia	Propionibacteriales	Propionibacteriaceae	Propionibacterium	Propionibacterium sp. HMSC067A02	-	-
member	169	-	-	-	-	-	HG4221774	-	-	-	-	-	Bacteria	Actinobacteria	Actinomycetia	Propionibacteriales	Propionibacteriaceae	Propionibacterium	Propionibacterium sp. HMSC078F01	-	-
member	169	-	-	-	-	-	HG4221774	-	-	-	-	-	Bacteria	Actinobacteria	Actinomycetia	Propionibacteriales	Propionibacteriaceae	Propionibacterium	Propionibacterium sp. HMSC078F10	-	-
member	169	-	-	-	-	-	HG4221774	-	-	-	-	-	Bacteria	Actinobacteria	Actinomycetia	Propionibacteriales	Propionibacteriaceae	Propionibacterium	Propionibacterium sp. KPL1854	-	-
member	169	-	-	-	-	-	HG4221774	-	-	-	-	-	Bacteria	Actinobacteria	Actinomycetia	Propionibacteriales	Propionibacteriaceae	Propionibacterium	Propionibacterium sp. KPL2008	-	-
member	169	-	-	-	-	-	HG4221774	-	-	-	-	-	Bacteria	Actinobacteria	Actinomycetia	Propionibacteriales	Propionibacteriaceae	Propionibacterium	Propionibacterium sp. KPL2009	-	-
member	169	-	-	-	-	-	HG4222326	metabolism	Amino acid transport and metabolism	248I5	Reversibly catalyzes the transfer of the carbamoyl group from carbamoyl phosphate (CP) to the N(epsilon) atom of ornithine (ORN) to produce L-citrulline	478749.BRYFOR_06771	Bacteria	Firmicutes	Clostridia	Eubacteriales	Lachnospiraceae	Blautia	uncultured Blautia sp.	unclassified	unclassified
member	169	-	-	-	-	-	HG4222943	metabolism	Amino acid transport and metabolism	3WWUC	Reversibly catalyzes the transfer of the carbamoyl group from carbamoyl phosphate (CP) to the N(epsilon) atom of ornithine (ORN) to produce L-citrulline	35703.DQ02_02840	Bacteria	Proteobacteria	Gammaproteobacteria	Enterobacterales	Enterobacteriaceae	Citrobacter	Citrobacter koseri	unclassified	unclassified
member	169	-	-	-	-	-	HG4225836	metabolism	Amino acid transport and metabolism	4CVCT	Reversibly catalyzes the transfer of the carbamoyl group from carbamoyl phosphate (CP) to the N(epsilon) atom of ornithine (ORN) to produce L-citrulline	742722.HMPREF9463_00744	Bacteria	Actinobacteria	Coriobacteriia	Coriobacteriales	Coriobacteriaceae	Collinsella	Collinsella sp. OM07-12	unclassified	unclassified
member	169	-	-	-	-	-	HG4225836	-	-	-	-	-	Bacteria	Actinobacteria	Coriobacteriia	Coriobacteriales	Coriobacteriaceae	Collinsella	Collinsella sp. TM06-3	-	-
member	169	-	-	-	-	-	HG4225836	-	-	-	-	-	Bacteria	Actinobacteria	Coriobacteriia	Coriobacteriales	Coriobacteriaceae	Collinsella	Collinsella sp. TM10-22	-	-
member	169	-	-	-	-	-	HG4225836	-	-	-	-	-	Bacteria	Actinobacteria	Coriobacteriia	Coriobacteriales	Coriobacteriaceae	Collinsella	unclassified	-	-
member	169	-	-	-	-	-	HG4226781	metabolism	Amino acid transport and metabolism	3XYMZ	Reversibly catalyzes the transfer of the carbamoyl group from carbamoyl phosphate (CP) to the N(epsilon) atom of ornithine (ORN) to produce L-citrulline	411460.RUMTOR_02128	Bacteria	Firmicutes	Clostridia	Eubacteriales	Lachnospiraceae	Mediterraneibacter	[Ruminococcus] torques	unclassified	unclassified
member	169	-	-	-	-	-	HG4227025	metabolism	Amino acid transport and metabolism	27IBN	Reversibly catalyzes the transfer of the carbamoyl group from carbamoyl phosphate (CP) to the N(epsilon) atom of ornithine (ORN) to produce L-citrulline	1235800.C819_02179	Bacteria	Firmicutes	unclassified	unclassified	unclassified	unclassified	Firmicutes bacterium CAG:534	unclassified	unclassified
member	169	-	-	-	-	-	HG4228047	metabolism	Amino acid transport and metabolism	25UXW	Reversibly catalyzes the transfer of the carbamoyl group from carbamoyl phosphate (CP) to the N(epsilon) atom of ornithine (ORN) to produce L-citrulline	445971.ANASTE_01407	Bacteria	Firmicutes	Clostridia	Eubacteriales	Eubacteriaceae	Anaerofustis	Anaerofustis stercorihominis	unclassified	unclassified
member	169	-	-	-	-	-	HG4229689	metabolism	Amino acid transport and metabolism	4CVCT	Reversibly catalyzes the transfer of the carbamoyl group from carbamoyl phosphate (CP) to the N(epsilon) atom of ornithine (ORN) to produce L-citrulline	742722.HMPREF9463_00744	Bacteria	Actinobacteria	Coriobacteriia	Coriobacteriales	Coriobacteriaceae	Collinsella	Collinsella aerofaciens	unclassified	unclassified
member	169	-	-	-	-	-	HG4229756	metabolism	Amino acid transport and metabolism	3XYMZ	Reversibly catalyzes the transfer of the carbamoyl group from carbamoyl phosphate (CP) to the N(epsilon) atom of ornithine (ORN) to produce L-citrulline	1121115.AXVN01000055_gene1902	Bacteria	Firmicutes	Clostridia	Eubacteriales	Oscillospiraceae	Ruminococcus	Ruminococcus sp. AF25-23LB	unclassified	unclassified
member	169	-	-	-	-	-	HG4229756	-	-	-	-	-	Bacteria	Firmicutes	Clostridia	Eubacteriales	Oscillospiraceae	Ruminococcus	Ruminococcus sp. AM12-48	-	-
member	169	-	-	-	-	-	HG4229756	-	-	-	-	-	Bacteria	Firmicutes	Clostridia	Eubacteriales	Oscillospiraceae	Ruminococcus	Ruminococcus sp. AM45-2	-	-
member	169	-	-	-	-	-	HG4229756	-	-	-	-	-	Bacteria	Firmicutes	Clostridia	Eubacteriales	Oscillospiraceae	Ruminococcus	Ruminococcus sp. AM45-9BH	-	-
member	169	-	-	-	-	-	HG4229756	-	-	-	-	-	Bacteria	Firmicutes	Clostridia	Eubacteriales	Oscillospiraceae	Ruminococcus	Ruminococcus sp. AM46-18	-	-
member	169	-	-	-	-	-	HG4229756	-	-	-	-	-	Bacteria	Firmicutes	Clostridia	Eubacteriales	Oscillospiraceae	Ruminococcus	Ruminococcus sp. AM50-15BH	-	-
member	169	-	-	-	-	-	HG4229756	-	-	-	-	-	Bacteria	Firmicutes	Clostridia	Eubacteriales	Oscillospiraceae	Ruminococcus	Ruminococcus sp. AM54-14NS	-	-
member	169	-	-	-	-	-	HG4229756	-	-	-	-	-	Bacteria	Firmicutes	Clostridia	Eubacteriales	Oscillospiraceae	Ruminococcus	Ruminococcus sp. CAG:9	-	-
member	169	-	-	-	-	-	HG4229756	-	-	-	-	-	Bacteria	Firmicutes	Clostridia	Eubacteriales	Oscillospiraceae	Ruminococcus	Ruminococcus sp. CAG:9-related_41_34	-	-
member	169	-	-	-	-	-	HG4229756	-	-	-	-	-	Bacteria	Firmicutes	Clostridia	Eubacteriales	Oscillospiraceae	Ruminococcus	Ruminococcus sp. OM05-7	-	-
member	169	-	-	-	-	-	HG4229756	-	-	-	-	-	Bacteria	Firmicutes	Clostridia	Eubacteriales	Oscillospiraceae	Ruminococcus	Ruminococcus sp. TF06-23	-	-
member	169	-	-	-	-	-	HG4229756	-	-	-	-	-	Bacteria	Firmicutes	Clostridia	Eubacteriales	unclassified	unclassified	unclassified	-	-
member	169	-	-	-	-	-	HG4232656	metabolism	Amino acid transport and metabolism	22JZD	Reversibly catalyzes the transfer of the carbamoyl group from carbamoyl phosphate (CP) to the N(epsilon) atom of ornithine (ORN) to produce L-citrulline	649754.HMPREF0281_02213	Bacteria	Actinobacteria	Actinomycetia	Corynebacteriales	Corynebacteriaceae	Corynebacterium	Corynebacterium ammoniagenes	unclassified	unclassified
member	169	-	-	-	-	-	HG4234116	metabolism	Amino acid transport and metabolism	4GXB4	Reversibly catalyzes the transfer of the carbamoyl group from carbamoyl phosphate (CP) to the N(epsilon) atom of ornithine (ORN) to produce L-citrulline	1280.SAXN108_2905	Bacteria	Firmicutes	Bacilli	Bacillales	Staphylococcaceae	Staphylococcus	Staphylococcus aureus	unclassified	unclassified
member	169	-	-	-	-	-	HG4234116	-	-	-	-	-	Bacteria	Firmicutes	Bacilli	Bacillales	Staphylococcaceae	Staphylococcus	unclassified	-	-
member	169	-	-	-	-	-	HG4234534	metabolism	Amino acid transport and metabolism	4CUPQ	Reversibly catalyzes the transfer of the carbamoyl group from carbamoyl phosphate (CP) to the N(epsilon) atom of ornithine (ORN) to produce L-citrulline	521003.COLINT_02131	Bacteria	Actinobacteria	Coriobacteriia	Coriobacteriales	Coriobacteriaceae	Collinsella	Collinsella intestinalis	unclassified	unclassified
member	169	-	-	-	-	-	HG4237552	metabolism	Amino acid transport and metabolism	1XTDM	Reversibly catalyzes the transfer of the carbamoyl group from carbamoyl phosphate (CP) to the N(epsilon) atom of ornithine (ORN) to produce L-citrulline	675814.VIC_004949	Bacteria	Proteobacteria	Gammaproteobacteria	Vibrionales	Vibrionaceae	Vibrio	Vibrio furnissii	unclassified	unclassified
member	169	-	-	-	-	-	HG4237552	-	-	-	-	-	Bacteria	Proteobacteria	Gammaproteobacteria	Vibrionales	Vibrionaceae	Vibrio	unclassified	-	-
member	169	-	-	-	-	-	HG4239290	metabolism	Amino acid transport and metabolism	25UXW	Reversibly catalyzes the transfer of the carbamoyl group from carbamoyl phosphate (CP) to the N(epsilon) atom of ornithine (ORN) to produce L-citrulline	1235790.C805_03369	Bacteria	Tenericutes	Mollicutes	Mycoplasmatales	Mycoplasmataceae	Mycoplasma	Mycoplasma sp. CAG:877	unclassified	unclassified
member	169	-	-	-	-	-	HG4240598	metabolism	Amino acid transport and metabolism	2N695	Reversibly catalyzes the transfer of the carbamoyl group from carbamoyl phosphate (CP) to the N(epsilon) atom of ornithine (ORN) to produce L-citrulline	1519439.JPJG01000085_gene453	Bacteria	Firmicutes	unclassified	unclassified	unclassified	unclassified	Firmicutes bacterium CAG:129	unclassified	unclassified
member	169	-	-	-	-	-	HG4243533	metabolism	Amino acid transport and metabolism	25UXW	Reversibly catalyzes the transfer of the carbamoyl group from carbamoyl phosphate (CP) to the N(epsilon) atom of ornithine (ORN) to produce L-citrulline	515620.EUBELI_01677	Bacteria	Firmicutes	Clostridia	Eubacteriales	Lachnospiraceae	Lachnospira	Lachnospira sp. NSJ-43	unclassified	unclassified
member	169	-	-	-	-	-	HG4244330	metabolism	Amino acid transport and metabolism	4H9X8	Reversibly catalyzes the transfer of the carbamoyl group from carbamoyl phosphate (CP) to the N(epsilon) atom of ornithine (ORN) to produce L-citrulline	1314.HKU360_01314	Bacteria	Firmicutes	Bacilli	Lactobacillales	Streptococcaceae	Streptococcus	Streptococcus pyogenes	unclassified	unclassified
member	169	-	-	-	-	-	HG4244991	metabolism	Amino acid transport and metabolism	4H9X8	Reversibly catalyzes the transfer of the carbamoyl group from carbamoyl phosphate (CP) to the N(epsilon) atom of ornithine (ORN) to produce L-citrulline	211110.gbs2124	Bacteria	Firmicutes	Bacilli	Lactobacillales	Streptococcaceae	Streptococcus	Streptococcus agalactiae	unclassified	unclassified
member	169	-	-	-	-	-	HG4244991	-	-	-	-	-	Bacteria	Firmicutes	Bacilli	Lactobacillales	Streptococcaceae	Streptococcus	unclassified	-	-
member	169	-	-	-	-	-	HG4245643	metabolism	Amino acid transport and metabolism	4H9X8	Reversibly catalyzes the transfer of the carbamoyl group from carbamoyl phosphate (CP) to the N(epsilon) atom of ornithine (ORN) to produce L-citrulline	218495.SUB1327	Bacteria	Firmicutes	Bacilli	Lactobacillales	Streptococcaceae	Streptococcus	Streptococcus uberis	unclassified	unclassified
member	169	-	-	-	-	-	HG4246830	metabolism	Amino acid transport and metabolism	3WG9U	Reversibly catalyzes the transfer of the carbamoyl group from carbamoyl phosphate (CP) to the N(epsilon) atom of ornithine (ORN) to produce L-citrulline	718252.FP2_23850	Bacteria	Firmicutes	Clostridia	Eubacteriales	Oscillospiraceae	Ruminococcus	Ruminococcus sp. CAG:488	unclassified	unclassified
member	169	-	-	-	-	-	HG4248663	metabolism	Amino acid transport and metabolism	4H9X8	Reversibly catalyzes the transfer of the carbamoyl group from carbamoyl phosphate (CP) to the N(epsilon) atom of ornithine (ORN) to produce L-citrulline	1316408.HSISM1_954	Bacteria	Firmicutes	Bacilli	Lactobacillales	Streptococcaceae	Streptococcus	Streptococcus parasanguinis	unclassified	unclassified
member	169	-	-	-	-	-	HG4248663	-	-	-	-	-	Bacteria	Firmicutes	Bacilli	Lactobacillales	Streptococcaceae	Streptococcus	Streptococcus sp. HSISM1	-	-
member	169	-	-	-	-	-	HG4248663	-	-	-	-	-	Bacteria	Firmicutes	Bacilli	Lactobacillales	Streptococcaceae	Streptococcus	unclassified	-	-
member	169	-	-	-	-	-	HG4249056	metabolism	Amino acid transport and metabolism	2NNWN	Reversibly catalyzes the transfer of the carbamoyl group from carbamoyl phosphate (CP) to the N(epsilon) atom of ornithine (ORN) to produce L-citrulline	1504823.CCMM01000010_gene1314	Bacteria	Firmicutes	Erysipelotrichia	Erysipelotrichales	Coprobacillaceae	Coprobacillus	Coprobacillus sp. 8_1_38FAA	unclassified	unclassified
member	169	-	-	-	-	-	HG4251362	metabolism	Amino acid transport and metabolism	25SFG	Reversibly catalyzes the transfer of the carbamoyl group from carbamoyl phosphate (CP) to the N(epsilon) atom of ornithine (ORN) to produce L-citrulline	1511.CLOST_0927	Bacteria	Firmicutes	Clostridia	Eubacteriales	Clostridiaceae	Clostridium	Clostridium sp. CAG:1024	unclassified	unclassified
member	169	-	-	-	-	-	HG4251387	metabolism	Amino acid transport and metabolism	1WUPK	Reversibly catalyzes the transfer of the carbamoyl group from carbamoyl phosphate (CP) to the N(epsilon) atom of ornithine (ORN) to produce L-citrulline	171101.spr1957	Bacteria	Firmicutes	Bacilli	Lactobacillales	Streptococcaceae	Streptococcus	Streptococcus pneumoniae	unclassified	unclassified
member	169	-	-	-	-	-	HG4251387	-	-	-	-	-	Bacteria	Proteobacteria	Gammaproteobacteria	Pasteurellales	Pasteurellaceae	Haemophilus	Haemophilus haemolyticus	-	-
member	169	-	-	-	-	-	HG4252045	metabolism	Amino acid transport and metabolism	4H9X8	Reversibly catalyzes the transfer of the carbamoyl group from carbamoyl phosphate (CP) to the N(epsilon) atom of ornithine (ORN) to produce L-citrulline	469609.HMPREF0847_01531	Bacteria	Firmicutes	Bacilli	Lactobacillales	Streptococcaceae	Streptococcus	Streptococcus gordonii	unclassified	unclassified
member	169	-	-	-	-	-	HG4252045	-	-	-	-	-	Bacteria	Firmicutes	Bacilli	Lactobacillales	Streptococcaceae	Streptococcus	Streptococcus sp. 2_1_36FAA	-	-
member	169	-	-	-	-	-	HG4252045	-	-	-	-	-	Bacteria	Firmicutes	Bacilli	Lactobacillales	Streptococcaceae	Streptococcus	Streptococcus sp. HMSC062B01	-	-
member	169	-	-	-	-	-	HG4252045	-	-	-	-	-	Bacteria	Firmicutes	Bacilli	Lactobacillales	Streptococcaceae	Streptococcus	Streptococcus sp. oral taxon 056	-	-
member	169	-	-	-	-	-	HG4252045	-	-	-	-	-	Bacteria	Firmicutes	Bacilli	Lactobacillales	Streptococcaceae	Streptococcus	unclassified	-	-
member	169	-	-	-	-	-	HG4253066	metabolism	Amino acid transport and metabolism	42DEM	Reversibly catalyzes the transfer of the carbamoyl group from carbamoyl phosphate (CP) to the N(epsilon) atom of ornithine (ORN) to produce L-citrulline	1000570.HMPREF9966_0394	Bacteria	Firmicutes	Bacilli	Lactobacillales	Streptococcaceae	Streptococcus	Streptococcus anginosus	unclassified	unclassified
member	169	-	-	-	-	-	HG4253066	-	-	-	-	-	Bacteria	Firmicutes	Bacilli	Lactobacillales	Streptococcaceae	Streptococcus	Streptococcus intermedius	-	-
member	169	-	-	-	-	-	HG4253066	-	-	-	-	-	Bacteria	Firmicutes	Bacilli	Lactobacillales	Streptococcaceae	Streptococcus	unclassified	-	-
member	169	-	-	-	-	-	HG4254454	metabolism	Amino acid transport and metabolism	26827	Reversibly catalyzes the transfer of the carbamoyl group from carbamoyl phosphate (CP) to the N(epsilon) atom of ornithine (ORN) to produce L-citrulline	457421.CBFG_03957	Bacteria	Firmicutes	Clostridia	Eubacteriales	unclassified	unclassified	Clostridiales bacterium 1_7_47FAA	unclassified	unclassified
member	169	-	-	-	-	-	HG4255514	metabolism	Amino acid transport and metabolism	21Z68	Reversibly catalyzes the transfer of the carbamoyl group from carbamoyl phosphate (CP) to the N(epsilon) atom of ornithine (ORN) to produce L-citrulline	742733.HMPREF9469_00596	Bacteria	Firmicutes	unclassified	unclassified	unclassified	unclassified	Firmicutes bacterium CAG:170	unclassified	unclassified
member	169	-	-	-	-	-	HG4255784	metabolism	Amino acid transport and metabolism	4B0Y3	Reversibly catalyzes the transfer of the carbamoyl group from carbamoyl phosphate (CP) to the N(epsilon) atom of ornithine (ORN) to produce L-citrulline	1104325.M7W_1181	Bacteria	Firmicutes	Bacilli	Lactobacillales	Enterococcaceae	Enterococcus	Enterococcus faecium	unclassified	unclassified
member	169	-	-	-	-	-	HG4255784	-	-	-	-	-	Bacteria	Firmicutes	Bacilli	Lactobacillales	Enterococcaceae	Enterococcus	Enterococcus hirae	-	-
member	169	-	-	-	-	-	HG4255784	-	-	-	-	-	Bacteria	Firmicutes	Bacilli	Lactobacillales	Enterococcaceae	Enterococcus	unclassified	-	-
member	169	-	-	-	-	-	HG4256535	metabolism	Amino acid transport and metabolism	4CVCT	Reversibly catalyzes the transfer of the carbamoyl group from carbamoyl phosphate (CP) to the N(epsilon) atom of ornithine (ORN) to produce L-citrulline	742722.HMPREF9463_00744	Bacteria	Actinobacteria	Coriobacteriia	Coriobacteriales	Coriobacteriaceae	Collinsella	Collinsella aerofaciens	unclassified	unclassified
member	169	-	-	-	-	-	HG4259358	metabolism	Amino acid transport and metabolism	4B0Y3	Reversibly catalyzes the transfer of the carbamoyl group from carbamoyl phosphate (CP) to the N(epsilon) atom of ornithine (ORN) to produce L-citrulline	1104325.M7W_1181	Bacteria	Firmicutes	Bacilli	Lactobacillales	Enterococcaceae	Enterococcus	Enterococcus faecium	unclassified	unclassified
member	169	-	-	-	-	-	HG4259738	metabolism	Amino acid transport and metabolism	3WG9U	Reversibly catalyzes the transfer of the carbamoyl group from carbamoyl phosphate (CP) to the N(epsilon) atom of ornithine (ORN) to produce L-citrulline	411471.SUBVAR_06913	Bacteria	Firmicutes	Clostridia	Eubacteriales	Clostridiaceae	Clostridium	Clostridium sp. CAG:413	unclassified	unclassified
member	169	-	-	-	-	-	HG4260827	metabolism	Amino acid transport and metabolism	3T9RF	Reversibly catalyzes the transfer of the carbamoyl group from carbamoyl phosphate (CP) to the N(epsilon) atom of ornithine (ORN) to produce L-citrulline	352165.HMPREF7215_1679	Bacteria	Actinobacteria	Coriobacteriia	Eggerthellales	Eggerthellaceae	Cryptobacterium	Cryptobacterium sp. CAG:338	unclassified	unclassified
member	169	-	-	-	-	-	HG4262375	metabolism	Amino acid transport and metabolism	25SFG	Reversibly catalyzes the transfer of the carbamoyl group from carbamoyl phosphate (CP) to the N(epsilon) atom of ornithine (ORN) to produce L-citrulline	272563.CD630_20300	Bacteria	Firmicutes	Clostridia	Eubacteriales	Peptostreptococcaceae	Clostridioides	Clostridioides difficile	unclassified	unclassified
member	169	-	-	-	-	-	HG4265129	metabolism	Amino acid transport and metabolism	4BXGI	Reversibly catalyzes the transfer of the carbamoyl group from carbamoyl phosphate (CP) to the N(epsilon) atom of ornithine (ORN) to produce L-citrulline	511680.BUTYVIB_02293	Bacteria	Firmicutes	Clostridia	Eubacteriales	Lachnospiraceae	Butyrivibrio	Butyrivibrio sp. CAG:318	unclassified	unclassified
member	169	-	-	-	-	-	HG4266228	metabolism	Amino acid transport and metabolism	25SFG	Reversibly catalyzes the transfer of the carbamoyl group from carbamoyl phosphate (CP) to the N(epsilon) atom of ornithine (ORN) to produce L-citrulline	272563.CD630_20300	Bacteria	Firmicutes	Clostridia	Eubacteriales	Clostridiaceae	Clostridium	Clostridium sp. HMSC19B01	unclassified	unclassified
member	169	-	-	-	-	-	HG4266228	-	-	-	-	-	Bacteria	Firmicutes	Clostridia	Eubacteriales	Clostridiaceae	Clostridium	Clostridium sp. HMSC19B10	-	-
member	169	-	-	-	-	-	HG4266228	-	-	-	-	-	Bacteria	Firmicutes	Clostridia	Eubacteriales	Clostridiaceae	Clostridium	Clostridium sp. HMSC19C05	-	-
member	169	-	-	-	-	-	HG4266228	-	-	-	-	-	Bacteria	Firmicutes	Clostridia	Eubacteriales	Clostridiaceae	Clostridium	Clostridium sp. HMSC19C08	-	-
member	169	-	-	-	-	-	HG4266228	-	-	-	-	-	Bacteria	Firmicutes	Clostridia	Eubacteriales	Clostridiaceae	Clostridium	Clostridium sp. HMSC19C09	-	-
member	169	-	-	-	-	-	HG4266228	-	-	-	-	-	Bacteria	Firmicutes	Clostridia	Eubacteriales	Clostridiaceae	Clostridium	Clostridium sp. HMSC19E03	-	-
member	169	-	-	-	-	-	HG4266228	-	-	-	-	-	Bacteria	Firmicutes	Clostridia	Eubacteriales	Peptostreptococcaceae	Clostridioides	Clostridioides difficile	-	-
member	169	-	-	-	-	-	HG4266282	metabolism	Amino acid transport and metabolism	25UXW	Reversibly catalyzes the transfer of the carbamoyl group from carbamoyl phosphate (CP) to the N(epsilon) atom of ornithine (ORN) to produce L-citrulline	515620.EUBELI_01677	Bacteria	Firmicutes	Clostridia	Eubacteriales	Eubacteriaceae	Eubacterium	Eubacterium sp. CAG76_36_125	unclassified	unclassified
member	169	-	-	-	-	-	HG4266282	-	-	-	-	-	Bacteria	Firmicutes	Clostridia	Eubacteriales	Lachnospiraceae	Lachnospira	Lachnospira pectinoschiza	-	-
member	169	-	-	-	-	-	HG4272202	metabolism	Amino acid transport and metabolism	21Z68	Reversibly catalyzes the transfer of the carbamoyl group from carbamoyl phosphate (CP) to the N(epsilon) atom of ornithine (ORN) to produce L-citrulline	742733.HMPREF9469_00596	Bacteria	Firmicutes	Clostridia	Eubacteriales	Lachnospiraceae	Enterocloster	Enterocloster asparagiformis	unclassified	unclassified
member	169	-	-	-	-	-	HG4276639	metabolism	Amino acid transport and metabolism	25SFG	Reversibly catalyzes the transfer of the carbamoyl group from carbamoyl phosphate (CP) to the N(epsilon) atom of ornithine (ORN) to produce L-citrulline	445973.CLOBAR_01955	Bacteria	Firmicutes	Clostridia	Eubacteriales	Clostridiaceae	Clostridium	Clostridium sp. 1_1_41A1FAA	unclassified	unclassified
member	169	-	-	-	-	-	HG4276639	-	-	-	-	-	Bacteria	Firmicutes	Clostridia	Eubacteriales	Clostridiaceae	Clostridium	uncultured Clostridium sp.	-	-
member	169	-	-	-	-	-	HG4276639	-	-	-	-	-	Bacteria	Firmicutes	Clostridia	Eubacteriales	Peptostreptococcaceae	Intestinibacter	Intestinibacter bartlettii	-	-
member	169	-	-	-	-	-	HG4282787	metabolism	Amino acid transport and metabolism	4B0Y3	Reversibly catalyzes the transfer of the carbamoyl group from carbamoyl phosphate (CP) to the N(epsilon) atom of ornithine (ORN) to produce L-citrulline	1104325.M7W_1181	Bacteria	Firmicutes	Bacilli	Lactobacillales	Enterococcaceae	Enterococcus	Enterococcus faecium	unclassified	unclassified
member	169	-	-	-	-	-	HG4286807	metabolism	Amino acid transport and metabolism	3XQ87	Reversibly catalyzes the transfer of the carbamoyl group from carbamoyl phosphate (CP) to the N(epsilon) atom of ornithine (ORN) to produce L-citrulline	199310.c5348	Bacteria	Proteobacteria	Gammaproteobacteria	Enterobacterales	Enterobacteriaceae	Escherichia	Escherichia coli	unclassified	unclassified
member	169	-	-	-	-	-	HG4286824	metabolism	Amino acid transport and metabolism	25UXW	Reversibly catalyzes the transfer of the carbamoyl group from carbamoyl phosphate (CP) to the N(epsilon) atom of ornithine (ORN) to produce L-citrulline	515620.EUBELI_01677	Bacteria	Firmicutes	Clostridia	Eubacteriales	Lachnospiraceae	Lachnospira	Lachnospira eligens	unclassified	unclassified
member	169	-	-	-	-	-	HG4288301	metabolism	Amino acid transport and metabolism	4BXGI	Reversibly catalyzes the transfer of the carbamoyl group from carbamoyl phosphate (CP) to the N(epsilon) atom of ornithine (ORN) to produce L-citrulline	511680.BUTYVIB_02293	Bacteria	Firmicutes	Clostridia	Eubacteriales	Lachnospiraceae	Butyrivibrio	Butyrivibrio crossotus	unclassified	unclassified
member	169	-	-	-	-	-	HG4290281	metabolism	Amino acid transport and metabolism	3XQ87	Reversibly catalyzes the transfer of the carbamoyl group from carbamoyl phosphate (CP) to the N(epsilon) atom of ornithine (ORN) to produce L-citrulline	199310.c5348	Bacteria	Proteobacteria	Gammaproteobacteria	Enterobacterales	Enterobacteriaceae	Escherichia	Escherichia coli	unclassified	unclassified
member	169	-	-	-	-	-	HG4290462	metabolism	Amino acid transport and metabolism	3XQ87	Reversibly catalyzes the transfer of the carbamoyl group from carbamoyl phosphate (CP) to the N(epsilon) atom of ornithine (ORN) to produce L-citrulline	199310.c5348	Bacteria	Proteobacteria	Gammaproteobacteria	Enterobacterales	Enterobacteriaceae	Escherichia	Escherichia coli	unclassified	unclassified
member	169	-	-	-	-	-	HG4290733	metabolism	Amino acid transport and metabolism	3XQ87	Reversibly catalyzes the transfer of the carbamoyl group from carbamoyl phosphate (CP) to the N(epsilon) atom of ornithine (ORN) to produce L-citrulline	199310.c5348	Bacteria	Proteobacteria	Gammaproteobacteria	Enterobacterales	Enterobacteriaceae	Escherichia	Escherichia coli	unclassified	unclassified
member	169	-	-	-	-	-	HG4291802	metabolism	Amino acid transport and metabolism	3WCFU	Reversibly catalyzes the transfer of the carbamoyl group from carbamoyl phosphate (CP) to the N(epsilon) atom of ornithine (ORN) to produce L-citrulline	1161902.HMPREF0378_1546	Bacteria	Firmicutes	unclassified	unclassified	unclassified	unclassified	Firmicutes bacterium CAG:145	unclassified	unclassified
member	169	-	-	-	-	-	HG4337036	metabolism	Amino acid transport and metabolism	3WWUC	Reversibly catalyzes the transfer of the carbamoyl group from carbamoyl phosphate (CP) to the N(epsilon) atom of ornithine (ORN) to produce L-citrulline	500640.CIT292_09130	Bacteria	Proteobacteria	Gammaproteobacteria	Enterobacterales	Enterobacteriaceae	Citrobacter	Citrobacter freundii	unclassified	unclassified
member	169	-	-	-	-	-	HG4343404	metabolism	Amino acid transport and metabolism	25UXW	Reversibly catalyzes the transfer of the carbamoyl group from carbamoyl phosphate (CP) to the N(epsilon) atom of ornithine (ORN) to produce L-citrulline	515620.EUBELI_01677	Bacteria	Firmicutes	Clostridia	Eubacteriales	Eubacteriaceae	Eubacterium	Eubacterium sp. AF22-9	unclassified	unclassified
member	169	-	-	-	-	-	HG4343404	-	-	-	-	-	Bacteria	Firmicutes	Clostridia	Eubacteriales	Lachnospiraceae	Lachnospira	Lachnospira eligens	-	-
member	169	-	-	-	-	-	HG4344338	metabolism	Amino acid transport and metabolism	3F48K	Reversibly catalyzes the transfer of the carbamoyl group from carbamoyl phosphate (CP) to the N(epsilon) atom of ornithine (ORN) to produce L-citrulline	525365.HMPREF0548_0096	Bacteria	Firmicutes	Bacilli	Lactobacillales	Lactobacillaceae	Lactobacillus	Lactobacillus ultunensis	unclassified	unclassified
member	169	-	-	-	-	-	HG4347394	metabolism	Amino acid transport and metabolism	27IBN	Reversibly catalyzes the transfer of the carbamoyl group from carbamoyl phosphate (CP) to the N(epsilon) atom of ornithine (ORN) to produce L-citrulline	1410632.JHWW01000009_gene2559	Bacteria	Firmicutes	Clostridia	Eubacteriales	unclassified	unclassified	Clostridiales bacterium KLE1615	unclassified	unclassified
member	169	-	-	-	-	-	HG4362680	metabolism	Amino acid transport and metabolism	248I5	Reversibly catalyzes the transfer of the carbamoyl group from carbamoyl phosphate (CP) to the N(epsilon) atom of ornithine (ORN) to produce L-citrulline	585394.RHOM_15700	Bacteria	Firmicutes	Clostridia	Eubacteriales	Lachnospiraceae	Roseburia	Roseburia intestinalis	unclassified	unclassified
member	169	-	-	-	-	-	HG4363869	metabolism	Amino acid transport and metabolism	248I5	Reversibly catalyzes the transfer of the carbamoyl group from carbamoyl phosphate (CP) to the N(epsilon) atom of ornithine (ORN) to produce L-citrulline	585394.RHOM_15700	Bacteria	Firmicutes	Clostridia	Eubacteriales	Lachnospiraceae	Roseburia	Roseburia sp. AF20-18LB	unclassified	unclassified
member	169	-	-	-	-	-	HG4364864	metabolism	Amino acid transport and metabolism	248I5	Reversibly catalyzes the transfer of the carbamoyl group from carbamoyl phosphate (CP) to the N(epsilon) atom of ornithine (ORN) to produce L-citrulline	585394.RHOM_15700	Bacteria	Firmicutes	Clostridia	Eubacteriales	Lachnospiraceae	Roseburia	Roseburia inulinivorans	unclassified	unclassified
member	169	-	-	-	-	-	HG4365696	metabolism	Amino acid transport and metabolism	248I5	Reversibly catalyzes the transfer of the carbamoyl group from carbamoyl phosphate (CP) to the N(epsilon) atom of ornithine (ORN) to produce L-citrulline	585394.RHOM_15700	Bacteria	Firmicutes	Clostridia	Eubacteriales	Lachnospiraceae	Roseburia	Roseburia intestinalis	unclassified	unclassified
member	169	-	-	-	-	-	HG4386562	metabolism	Amino acid transport and metabolism	21Z68	Reversibly catalyzes the transfer of the carbamoyl group from carbamoyl phosphate (CP) to the N(epsilon) atom of ornithine (ORN) to produce L-citrulline	411902.CLOBOL_06058	Bacteria	Firmicutes	Clostridia	Eubacteriales	Lachnospiraceae	Enterocloster	Enterocloster bolteae	unclassified	unclassified
member	169	-	-	-	-	-	HG4394542	metabolism	Amino acid transport and metabolism	27UV9	Reversibly catalyzes the transfer of the carbamoyl group from carbamoyl phosphate (CP) to the N(epsilon) atom of ornithine (ORN) to produce L-citrulline	1235798.C817_03159	Bacteria	unclassified	unclassified	unclassified	unclassified	unclassified	unclassified	unclassified	unclassified
member	169	-	-	-	-	-	HG4405854	metabolism	Amino acid transport and metabolism	4CUPQ	Reversibly catalyzes the transfer of the carbamoyl group from carbamoyl phosphate (CP) to the N(epsilon) atom of ornithine (ORN) to produce L-citrulline	742722.HMPREF9463_01309	Bacteria	Actinobacteria	Coriobacteriia	Coriobacteriales	Coriobacteriaceae	Collinsella	Collinsella aerofaciens	unclassified	unclassified
member	169	-	-	-	-	-	HG4405854	-	-	-	-	-	Bacteria	Actinobacteria	Coriobacteriia	Coriobacteriales	Coriobacteriaceae	Collinsella	Collinsella sp. CAG:166	-	-
member	169	-	-	-	-	-	HG4405854	-	-	-	-	-	Bacteria	Actinobacteria	Coriobacteriia	Coriobacteriales	Coriobacteriaceae	Collinsella	Collinsella sp. OF03-4AA	-	-
member	169	-	-	-	-	-	HG4405854	-	-	-	-	-	Bacteria	Actinobacteria	Coriobacteriia	Coriobacteriales	Coriobacteriaceae	Collinsella	unclassified	-	-
member	169	-	-	-	-	-	HG4416189	information storage and processing	Replication, recombination and repair	42DX9	Recombinase zinc beta ribbon domain	1035184.HMPREF1042_1312	Bacteria	Firmicutes	Bacilli	Lactobacillales	Streptococcaceae	Streptococcus	Streptococcus equi	unclassified	unclassified
member	169	-	-	-	-	-	HG4445442	metabolism	Amino acid transport and metabolism	3WG9U	Reversibly catalyzes the transfer of the carbamoyl group from carbamoyl phosphate (CP) to the N(epsilon) atom of ornithine (ORN) to produce L-citrulline	657322.FPR_16420	Bacteria	Firmicutes	unclassified	unclassified	unclassified	unclassified	Firmicutes bacterium CAG:124	unclassified	unclassified
member	169	-	-	-	-	-	HG4458848	metabolism	Amino acid transport and metabolism	248I5	Reversibly catalyzes the transfer of the carbamoyl group from carbamoyl phosphate (CP) to the N(epsilon) atom of ornithine (ORN) to produce L-citrulline	585394.RHOM_15700	Bacteria	Firmicutes	Clostridia	Eubacteriales	Lachnospiraceae	Roseburia	Roseburia intestinalis	unclassified	unclassified
member	169	-	-	-	-	-	HG4532951	metabolism	Amino acid transport and metabolism	248I5	Reversibly catalyzes the transfer of the carbamoyl group from carbamoyl phosphate (CP) to the N(epsilon) atom of ornithine (ORN) to produce L-citrulline	411490.ANACAC_00230	Bacteria	Firmicutes	unclassified	unclassified	unclassified	unclassified	Firmicutes bacterium CAG:460	maltose-6-phosphate glucosidase (EC 3.2.1.122); alpha-glucosidase (EC 3.2.1.20); alpha-galactosidase (EC 3.2.1.22); 6-phospho-beta-glucosidase (EC 3.2.1.86); alpha-glucuronidase (EC 3.2.1.139); alpha-galacturonase (EC 3.2.1.67); palatinase (EC 3.2.1.-)	GH4
member	169	-	-	-	-	-	HG4565125	information storage and processing	Replication, recombination and repair	42DX9	Recombinase zinc beta ribbon domain	862969.SCI_1214	Bacteria	Firmicutes	Clostridia	Eubacteriales	Eubacteriaceae	Eubacterium	Eubacterium sp. BX4	unclassified	unclassified
member	169	-	-	-	-	-	HG5086669	metabolism	Amino acid transport and metabolism	22JZD	Reversibly catalyzes the transfer of the carbamoyl group from carbamoyl phosphate (CP) to the N(epsilon) atom of ornithine (ORN) to produce L-citrulline	1121364.ATVG01000006_gene655	Bacteria	Firmicutes	Clostridia	Eubacteriales	Clostridiaceae	Clostridium	Clostridium sp. CAG:609	unclassified	unclassified
member	169	-	-	-	-	-	HG5109860	information storage and processing	Replication, recombination and repair	42DX9	Recombinase zinc beta ribbon domain	862969.SCI_1214	Bacteria	Firmicutes	Clostridia	Eubacteriales	Lachnospiraceae	unclassified	Lachnospiraceae bacterium 6_1_37FAA	unclassified	unclassified
member	169	-	-	-	-	-	HG5162866	metabolism	Amino acid transport and metabolism	4D445	Reversibly catalyzes the transfer of the carbamoyl group from carbamoyl phosphate (CP) to the N(epsilon) atom of ornithine (ORN) to produce L-citrulline	883066.HMPREF9233_00351	Bacteria	Firmicutes	unclassified	unclassified	unclassified	unclassified	Firmicutes bacterium CAG:321	unclassified	unclassified
member	169	-	-	-	-	-	HG5205723	metabolism	Amino acid transport and metabolism	22JZD	Reversibly catalyzes the transfer of the carbamoyl group from carbamoyl phosphate (CP) to the N(epsilon) atom of ornithine (ORN) to produce L-citrulline	1121364.ATVG01000006_gene655	Bacteria	Firmicutes	Clostridia	Eubacteriales	Clostridiaceae	Clostridium	Clostridium sp. CAG:302	unclassified	unclassified
member	169	-	-	-	-	-	HG5341503	metabolism	Amino acid transport and metabolism	3WG9U	Reversibly catalyzes the transfer of the carbamoyl group from carbamoyl phosphate (CP) to the N(epsilon) atom of ornithine (ORN) to produce L-citrulline	471875.RUMLAC_00058	Bacteria	Firmicutes	Clostridia	Eubacteriales	Lachnospiraceae	Mediterraneibacter	[Ruminococcus] lactaris	unclassified	unclassified
member	169	-	-	-	-	-	HG5353553	metabolism	Amino acid transport and metabolism	248I5	Reversibly catalyzes the transfer of the carbamoyl group from carbamoyl phosphate (CP) to the N(epsilon) atom of ornithine (ORN) to produce L-citrulline	500632.CLONEX_00544	Bacteria	Firmicutes	Clostridia	Eubacteriales	Clostridiaceae	Clostridium	Clostridium nexile CAG:348	unclassified	unclassified
member	169	-	-	-	-	-	HG5353553	-	-	-	-	-	Bacteria	Firmicutes	Clostridia	Eubacteriales	Lachnospiraceae	Tyzzerella	Tyzzerella nexilis	-	-
member	169	-	-	-	-	-	HG5353712	metabolism	Amino acid transport and metabolism	248I5	Reversibly catalyzes the transfer of the carbamoyl group from carbamoyl phosphate (CP) to the N(epsilon) atom of ornithine (ORN) to produce L-citrulline	500632.CLONEX_00544	Bacteria	Firmicutes	Clostridia	Eubacteriales	Clostridiaceae	Clostridium	Clostridium nexile CAG:348	unclassified	unclassified
member	169	-	-	-	-	-	HG5353712	-	-	-	-	-	Bacteria	Firmicutes	Clostridia	Eubacteriales	Lachnospiraceae	Tyzzerella	Tyzzerella nexilis	-	-
member	169	-	-	-	-	-	HG5356333	metabolism	Amino acid transport and metabolism	21Z68	Reversibly catalyzes the transfer of the carbamoyl group from carbamoyl phosphate (CP) to the N(epsilon) atom of ornithine (ORN) to produce L-citrulline	553973.CLOHYLEM_05956	Bacteria	Firmicutes	Clostridia	Eubacteriales	Lachnospiraceae	Lachnoclostridium	[Clostridium] hylemonae	unclassified	unclassified
member	169	-	-	-	-	-	HG5357432	metabolism	Amino acid transport and metabolism	21Z68	Reversibly catalyzes the transfer of the carbamoyl group from carbamoyl phosphate (CP) to the N(epsilon) atom of ornithine (ORN) to produce L-citrulline	553973.CLOHYLEM_05956	Bacteria	Firmicutes	Clostridia	Eubacteriales	Lachnospiraceae	Coprococcus	Coprococcus comes	unclassified	unclassified
member	169	-	-	-	-	-	HG5357432	-	-	-	-	-	Bacteria	Firmicutes	Clostridia	Eubacteriales	Lachnospiraceae	Coprococcus	Coprococcus comes CAG:19	-	-
member	169	-	-	-	-	-	HG5357432	-	-	-	-	-	Bacteria	Firmicutes	Clostridia	Eubacteriales	Lachnospiraceae	Coprococcus	uncultured Coprococcus sp.	-	-
member	169	-	-	-	-	-	HG5365356	metabolism	Amino acid transport and metabolism	21Z68	Reversibly catalyzes the transfer of the carbamoyl group from carbamoyl phosphate (CP) to the N(epsilon) atom of ornithine (ORN) to produce L-citrulline	553973.CLOHYLEM_05956	Bacteria	Firmicutes	Clostridia	Eubacteriales	Lachnospiraceae	Coprococcus	Coprococcus comes	unclassified	unclassified
member	169	-	-	-	-	-	HG5372030	metabolism	Amino acid transport and metabolism	3WG9U	Reversibly catalyzes the transfer of the carbamoyl group from carbamoyl phosphate (CP) to the N(epsilon) atom of ornithine (ORN) to produce L-citrulline	471875.RUMLAC_00058	Bacteria	Firmicutes	Clostridia	Eubacteriales	Lachnospiraceae	Mediterraneibacter	[Ruminococcus] lactaris	unclassified	unclassified
member	169	-	-	-	-	-	HG5372115	metabolism	Amino acid transport and metabolism	36DQ3	Reversibly catalyzes the transfer of the carbamoyl group from carbamoyl phosphate (CP) to the N(epsilon) atom of ornithine (ORN) to produce L-citrulline	556261.HMPREF0240_00183	Bacteria	Firmicutes	Clostridia	Eubacteriales	Clostridiaceae	Clostridium	Clostridium sp. D5	unclassified	unclassified
member	169	-	-	-	-	-	HG5372184	metabolism	Amino acid transport and metabolism	21Z68	Reversibly catalyzes the transfer of the carbamoyl group from carbamoyl phosphate (CP) to the N(epsilon) atom of ornithine (ORN) to produce L-citrulline	411468.CLOSCI_00958	Bacteria	Firmicutes	Clostridia	Eubacteriales	Lachnospiraceae	Lachnoclostridium	[Clostridium] scindens	unclassified	unclassified
member	169	-	-	-	-	-	HG5372184	-	-	-	-	-	Bacteria	Firmicutes	Clostridia	Eubacteriales	Lachnospiraceae	unclassified	Lachnospiraceae bacterium 5_1_57FAA	-	-
member	169	-	-	-	-	-	HG5372410	metabolism	Amino acid transport and metabolism	3XYMZ	Reversibly catalyzes the transfer of the carbamoyl group from carbamoyl phosphate (CP) to the N(epsilon) atom of ornithine (ORN) to produce L-citrulline	411470.RUMGNA_02788	Bacteria	Firmicutes	Clostridia	Eubacteriales	Lachnospiraceae	Mediterraneibacter	[Ruminococcus] gnavus	unclassified	unclassified
member	169	-	-	-	-	-	HG5372410	-	-	-	-	-	Bacteria	Firmicutes	Clostridia	Eubacteriales	Lachnospiraceae	unclassified	Lachnospiraceae bacterium TM07-2AC	-	-
member	169	-	-	-	-	-	HG5372917	metabolism	Amino acid transport and metabolism	3XYMZ	Reversibly catalyzes the transfer of the carbamoyl group from carbamoyl phosphate (CP) to the N(epsilon) atom of ornithine (ORN) to produce L-citrulline	411470.RUMGNA_02788	Bacteria	Firmicutes	Clostridia	Eubacteriales	Lachnospiraceae	Mediterraneibacter	[Ruminococcus] gnavus	unclassified	unclassified
member	169	-	-	-	-	-	HG5430974	metabolism	Amino acid transport and metabolism	4CUZS	Arginine deiminase	502558.EGYY_18970	Bacteria	Firmicutes	unclassified	unclassified	unclassified	unclassified	Firmicutes bacterium CAG:460	unclassified	unclassified
member	169	-	-	-	-	-	HG5432766	metabolism	Amino acid transport and metabolism	4CUZS	Arginine deiminase	502558.EGYY_18970	Bacteria	Firmicutes	unclassified	unclassified	unclassified	unclassified	Firmicutes bacterium CAG:460	unclassified	unclassified
member	169	-	-	-	-	-	O86132	metabolism	Amino acid transport and metabolism	1ZC5E	Reversibly catalyzes the transfer of the carbamoyl group from carbamoyl phosphate (CP) to the N(epsilon) atom of ornithine (ORN) to produce L-citrulline	279010.BL01914	Bacteria	Firmicutes	Bacilli	Bacillales	Bacillaceae	Bacillus	Bacillus licheniformis	unclassified	unclassified
member	169	-	-	-	-	-	O86132	-	-	-	-	-	Bacteria	Firmicutes	Bacilli	Bacillales	Bacillaceae	Bacillus	unclassified	-	-
member	169	-	-	-	-	-	O86376	metabolism	Amino acid transport and metabolism	2KQ7H	Reversibly catalyzes the transfer of the carbamoyl group from carbamoyl phosphate (CP) to the N(epsilon) atom of ornithine (ORN) to produce L-citrulline	547045.NEISICOT_02992	Bacteria	Proteobacteria	Betaproteobacteria	Neisseriales	Neisseriaceae	Neisseria	Neisseria animalis	maltose-6-phosphate glucosidase (EC 3.2.1.122); alpha-glucosidase (EC 3.2.1.20); alpha-galactosidase (EC 3.2.1.22); 6-phospho-beta-glucosidase (EC 3.2.1.86); alpha-glucuronidase (EC 3.2.1.139); alpha-galacturonase (EC 3.2.1.67); palatinase (EC 3.2.1.-)	GH4
member	169	-	-	-	-	-	O86385	metabolism	Amino acid transport and metabolism	2KQ7H	Reversibly catalyzes the transfer of the carbamoyl group from carbamoyl phosphate (CP) to the N(epsilon) atom of ornithine (ORN) to produce L-citrulline	547045.NEISICOT_02992	Bacteria	Proteobacteria	Betaproteobacteria	Neisseriales	Neisseriaceae	Neisseria	Neisseria flava	unclassified	unclassified
member	169	-	-	-	-	-	O86408	metabolism	Amino acid transport and metabolism	2KQ7H	Reversibly catalyzes the transfer of the carbamoyl group from carbamoyl phosphate (CP) to the N(epsilon) atom of ornithine (ORN) to produce L-citrulline	546266.NEIMUCOT_05893	Bacteria	Proteobacteria	Betaproteobacteria	Neisseriales	Neisseriaceae	Neisseria	Neisseria pharyngis	unclassified	unclassified
member	169	-	-	-	-	-	O86412	metabolism	Amino acid transport and metabolism	2KQ7H	Reversibly catalyzes the transfer of the carbamoyl group from carbamoyl phosphate (CP) to the N(epsilon) atom of ornithine (ORN) to produce L-citrulline	547045.NEISICOT_02992	Bacteria	Proteobacteria	Betaproteobacteria	Neisseriales	Neisseriaceae	Neisseria	Neisseria sicca	unclassified	unclassified
member	169	-	-	-	-	-	O86415	metabolism	Amino acid transport and metabolism	2KQ7H	Reversibly catalyzes the transfer of the carbamoyl group from carbamoyl phosphate (CP) to the N(epsilon) atom of ornithine (ORN) to produce L-citrulline	596320.NEIFL0001_1802	Bacteria	Proteobacteria	Betaproteobacteria	Neisseriales	Neisseriaceae	Neisseria	Neisseria subflava	unclassified	unclassified
member	169	-	-	-	-	-	P0C0D0	metabolism	Amino acid transport and metabolism	4H9X8	Reversibly catalyzes the transfer of the carbamoyl group from carbamoyl phosphate (CP) to the N(epsilon) atom of ornithine (ORN) to produce L-citrulline	1314.HKU360_01314	Bacteria	Firmicutes	Bacilli	Lactobacillales	Streptococcaceae	Streptococcus	Streptococcus pyogenes	unclassified	unclassified
member	169	-	-	-	-	-	P0C2E4	metabolism	Amino acid transport and metabolism	36DQ3	Reversibly catalyzes the transfer of the carbamoyl group from carbamoyl phosphate (CP) to the N(epsilon) atom of ornithine (ORN) to produce L-citrulline	195103.CPF_0162	Bacteria	Firmicutes	Clostridia	Eubacteriales	Clostridiaceae	Clostridium	Clostridium novyi	unclassified	unclassified
member	169	-	-	-	-	-	P0C2E4	-	-	-	-	-	Bacteria	Firmicutes	Clostridia	Eubacteriales	Clostridiaceae	Clostridium	Clostridium perfringens	-	-
member	169	-	-	-	-	-	P0DC82	metabolism	Amino acid transport and metabolism	4H9X8	Reversibly catalyzes the transfer of the carbamoyl group from carbamoyl phosphate (CP) to the N(epsilon) atom of ornithine (ORN) to produce L-citrulline	1314.HKU360_01314	Bacteria	Firmicutes	Bacilli	Lactobacillales	Streptococcaceae	Streptococcus	Streptococcus pyogenes	unclassified	unclassified
member	169	-	-	-	-	-	P0DC83	metabolism	Amino acid transport and metabolism	4H9X8	Reversibly catalyzes the transfer of the carbamoyl group from carbamoyl phosphate (CP) to the N(epsilon) atom of ornithine (ORN) to produce L-citrulline	1314.HKU360_01314	Bacteria	Firmicutes	Bacilli	Lactobacillales	Streptococcaceae	Streptococcus	Streptococcus pyogenes	unclassified	unclassified
member	169	-	-	-	-	-	P44770	metabolism	Amino acid transport and metabolism	1Y7EM	Reversibly catalyzes the transfer of the carbamoyl group from carbamoyl phosphate (CP) to the N(epsilon) atom of ornithine (ORN) to produce L-citrulline	71421.HI_0596	Bacteria	Proteobacteria	Gammaproteobacteria	Pasteurellales	Pasteurellaceae	Haemophilus	Haemophilus influenzae	maltose-6-phosphate glucosidase (EC 3.2.1.122); alpha-glucosidase (EC 3.2.1.20); alpha-galactosidase (EC 3.2.1.22); 6-phospho-beta-glucosidase (EC 3.2.1.86); alpha-glucuronidase (EC 3.2.1.139); alpha-galacturonase (EC 3.2.1.67); palatinase (EC 3.2.1.-)	GH4
member	169	-	-	-	-	-	P65601	metabolism	Amino acid transport and metabolism	4GXB4	Reversibly catalyzes the transfer of the carbamoyl group from carbamoyl phosphate (CP) to the N(epsilon) atom of ornithine (ORN) to produce L-citrulline	1280.SAXN108_2905	Bacteria	Firmicutes	Bacilli	Bacillales	Staphylococcaceae	Staphylococcus	Staphylococcus aureus	unclassified	unclassified
member	169	-	-	-	-	-	P65601	-	-	-	-	-	Bacteria	Firmicutes	Bacilli	Bacillales	Staphylococcaceae	Staphylococcus	unclassified	-	-
member	169	-	-	-	-	-	P65602	metabolism	Amino acid transport and metabolism	4GXB4	Reversibly catalyzes the transfer of the carbamoyl group from carbamoyl phosphate (CP) to the N(epsilon) atom of ornithine (ORN) to produce L-citrulline	1280.SAXN108_2905	Bacteria	Firmicutes	Bacilli	Bacillales	Staphylococcaceae	Staphylococcus	Staphylococcus aureus	unclassified	unclassified
member	169	-	-	-	-	-	P65602	-	-	-	-	-	Bacteria	Firmicutes	Bacilli	Bacillales	Staphylococcaceae	Staphylococcus	unclassified	-	-
member	169	-	-	-	-	-	P65605	metabolism	Amino acid transport and metabolism	4H9X8	Reversibly catalyzes the transfer of the carbamoyl group from carbamoyl phosphate (CP) to the N(epsilon) atom of ornithine (ORN) to produce L-citrulline	211110.gbs2124	Bacteria	Firmicutes	Bacilli	Lactobacillales	Streptococcaceae	Streptococcus	Streptococcus agalactiae	unclassified	unclassified
member	169	-	-	-	-	-	P65605	-	-	-	-	-	Bacteria	Firmicutes	Bacilli	Lactobacillales	Streptococcaceae	Streptococcus	unclassified	-	-
member	169	-	-	-	-	-	P65606	metabolism	Amino acid transport and metabolism	4H9X8	Reversibly catalyzes the transfer of the carbamoyl group from carbamoyl phosphate (CP) to the N(epsilon) atom of ornithine (ORN) to produce L-citrulline	211110.gbs2124	Bacteria	Firmicutes	Bacilli	Lactobacillales	Streptococcaceae	Streptococcus	Streptococcus agalactiae	unclassified	unclassified
member	169	-	-	-	-	-	P65606	-	-	-	-	-	Bacteria	Firmicutes	Bacilli	Lactobacillales	Streptococcaceae	Streptococcus	unclassified	-	-
member	169	-	-	-	-	-	P65607	metabolism	Amino acid transport and metabolism	1WUPK	Reversibly catalyzes the transfer of the carbamoyl group from carbamoyl phosphate (CP) to the N(epsilon) atom of ornithine (ORN) to produce L-citrulline	171101.spr1957	Bacteria	Firmicutes	Bacilli	Lactobacillales	Streptococcaceae	Streptococcus	Streptococcus pneumoniae	unclassified	unclassified
member	169	-	-	-	-	-	P65607	-	-	-	-	-	Bacteria	Proteobacteria	Gammaproteobacteria	Pasteurellales	Pasteurellaceae	Haemophilus	Haemophilus haemolyticus	-	-
member	169	-	-	-	-	-	P65608	metabolism	Amino acid transport and metabolism	1WUPK	Reversibly catalyzes the transfer of the carbamoyl group from carbamoyl phosphate (CP) to the N(epsilon) atom of ornithine (ORN) to produce L-citrulline	171101.spr1957	Bacteria	Firmicutes	Bacilli	Lactobacillales	Streptococcaceae	Streptococcus	Streptococcus pneumoniae	unclassified	unclassified
member	169	-	-	-	-	-	P65608	-	-	-	-	-	Bacteria	Proteobacteria	Gammaproteobacteria	Pasteurellales	Pasteurellaceae	Haemophilus	Haemophilus haemolyticus	-	-
member	169	-	-	-	-	-	P65610	metabolism	Amino acid transport and metabolism	4H9X8	Reversibly catalyzes the transfer of the carbamoyl group from carbamoyl phosphate (CP) to the N(epsilon) atom of ornithine (ORN) to produce L-citrulline	1314.HKU360_01314	Bacteria	Firmicutes	Bacilli	Lactobacillales	Streptococcaceae	Streptococcus	Streptococcus pyogenes	unclassified	unclassified
member	169	-	-	-	-	-	P75473	metabolism	Amino acid transport and metabolism	3WT22	Reversibly catalyzes the transfer of the carbamoyl group from carbamoyl phosphate (CP) to the N(epsilon) atom of ornithine (ORN) to produce L-citrulline	512564.MCRO_0626	Bacteria	Tenericutes	Mollicutes	Mycoplasmatales	Mycoplasmataceae	Mycoplasma	Mycoplasma pneumoniae	unclassified	unclassified
member	169	-	-	-	-	-	Q01322	metabolism	Amino acid transport and metabolism	2KQ7H	Reversibly catalyzes the transfer of the carbamoyl group from carbamoyl phosphate (CP) to the N(epsilon) atom of ornithine (ORN) to produce L-citrulline	546262.NEICINOT_03248	Bacteria	Proteobacteria	Betaproteobacteria	Neisseriales	Neisseriaceae	Neisseria	Neisseria cinerea	unclassified	unclassified
member	169	-	-	-	-	-	Q01322	-	-	-	-	-	Bacteria	Proteobacteria	Betaproteobacteria	Neisseriales	Neisseriaceae	Neisseria	Neisseria sp. RH3002v2f	-	-
member	169	-	-	-	-	-	Q01323	metabolism	Amino acid transport and metabolism	2KQ7H	Reversibly catalyzes the transfer of the carbamoyl group from carbamoyl phosphate (CP) to the N(epsilon) atom of ornithine (ORN) to produce L-citrulline	546264.NEIFLAOT_00375	Bacteria	Proteobacteria	Betaproteobacteria	Neisseriales	Neisseriaceae	Neisseria	Neisseria flavescens	unclassified	unclassified
member	169	-	-	-	-	-	Q01326	metabolism	Amino acid transport and metabolism	2KQ7H	Reversibly catalyzes the transfer of the carbamoyl group from carbamoyl phosphate (CP) to the N(epsilon) atom of ornithine (ORN) to produce L-citrulline	547045.NEISICOT_02992	Bacteria	Proteobacteria	Betaproteobacteria	Neisseriales	Neisseriaceae	Neisseria	Neisseria mucosa	unclassified	unclassified
member	169	-	-	-	-	-	Q01327	metabolism	Amino acid transport and metabolism	2KQ7H	Reversibly catalyzes the transfer of the carbamoyl group from carbamoyl phosphate (CP) to the N(epsilon) atom of ornithine (ORN) to produce L-citrulline	546267.NEIPOLOT_02370	Bacteria	Proteobacteria	Betaproteobacteria	Neisseriales	Neisseriaceae	Neisseria	Neisseria polysaccharea	unclassified	unclassified
member	169	-	-	-	-	-	Q04I25	metabolism	Amino acid transport and metabolism	1WUPK	Reversibly catalyzes the transfer of the carbamoyl group from carbamoyl phosphate (CP) to the N(epsilon) atom of ornithine (ORN) to produce L-citrulline	171101.spr1957	Bacteria	Firmicutes	Bacilli	Lactobacillales	Streptococcaceae	Streptococcus	Streptococcus pneumoniae	unclassified	unclassified
member	169	-	-	-	-	-	Q04I25	-	-	-	-	-	Bacteria	Proteobacteria	Gammaproteobacteria	Pasteurellales	Pasteurellaceae	Haemophilus	Haemophilus haemolyticus	-	-
member	169	-	-	-	-	-	Q0SWK5	metabolism	Amino acid transport and metabolism	36DQ3	Reversibly catalyzes the transfer of the carbamoyl group from carbamoyl phosphate (CP) to the N(epsilon) atom of ornithine (ORN) to produce L-citrulline	195103.CPF_0162	Bacteria	Firmicutes	Clostridia	Eubacteriales	Clostridiaceae	Clostridium	Clostridium perfringens	unclassified	unclassified
member	169	-	-	-	-	-	Q0T9E0	metabolism	Amino acid transport and metabolism	1RQ59	Reversibly catalyzes the transfer of the carbamoyl group from carbamoyl phosphate (CP) to the N(epsilon) atom of ornithine (ORN) to produce L-citrulline	362663.ECP_4498	Bacteria	Proteobacteria	Gammaproteobacteria	Enterobacterales	Enterobacteriaceae	Escherichia	Escherichia coli	unclassified	unclassified
member	169	-	-	-	-	-	Q0TUR4	metabolism	Amino acid transport and metabolism	36DQ3	Reversibly catalyzes the transfer of the carbamoyl group from carbamoyl phosphate (CP) to the N(epsilon) atom of ornithine (ORN) to produce L-citrulline	195103.CPF_0162	Bacteria	Firmicutes	Clostridia	Eubacteriales	Clostridiaceae	Clostridium	Clostridium novyi	unclassified	unclassified
member	169	-	-	-	-	-	Q0TUR4	-	-	-	-	-	Bacteria	Firmicutes	Clostridia	Eubacteriales	Clostridiaceae	Clostridium	Clostridium perfringens	-	-
member	169	-	-	-	-	-	Q1J5Q6	metabolism	Amino acid transport and metabolism	4H9X8	Reversibly catalyzes the transfer of the carbamoyl group from carbamoyl phosphate (CP) to the N(epsilon) atom of ornithine (ORN) to produce L-citrulline	1314.HKU360_01314	Bacteria	Firmicutes	Bacilli	Lactobacillales	Streptococcaceae	Streptococcus	Streptococcus pyogenes	unclassified	unclassified
member	169	-	-	-	-	-	Q1JAR4	metabolism	Amino acid transport and metabolism	4H9X8	Reversibly catalyzes the transfer of the carbamoyl group from carbamoyl phosphate (CP) to the N(epsilon) atom of ornithine (ORN) to produce L-citrulline	1314.HKU360_01314	Bacteria	Firmicutes	Bacilli	Lactobacillales	Streptococcaceae	Streptococcus	Streptococcus pyogenes	unclassified	unclassified
member	169	-	-	-	-	-	Q1JFZ1	metabolism	Amino acid transport and metabolism	4H9X8	Reversibly catalyzes the transfer of the carbamoyl group from carbamoyl phosphate (CP) to the N(epsilon) atom of ornithine (ORN) to produce L-citrulline	1314.HKU360_01314	Bacteria	Firmicutes	Bacilli	Lactobacillales	Streptococcaceae	Streptococcus	Streptococcus pyogenes	unclassified	unclassified
member	169	-	-	-	-	-	Q1JKW5	metabolism	Amino acid transport and metabolism	4H9X8	Reversibly catalyzes the transfer of the carbamoyl group from carbamoyl phosphate (CP) to the N(epsilon) atom of ornithine (ORN) to produce L-citrulline	1314.HKU360_01314	Bacteria	Firmicutes	Bacilli	Lactobacillales	Streptococcaceae	Streptococcus	Streptococcus pyogenes	unclassified	unclassified
member	169	-	-	-	-	-	Q59283	metabolism	Amino acid transport and metabolism	22JZD	Reversibly catalyzes the transfer of the carbamoyl group from carbamoyl phosphate (CP) to the N(epsilon) atom of ornithine (ORN) to produce L-citrulline	196627.cg1584	Bacteria	Actinobacteria	Actinomycetia	Corynebacteriales	Corynebacteriaceae	Corynebacterium	Corynebacterium glutamicum	unclassified	unclassified
member	169	-	-	-	-	-	Q5E7U4	metabolism	Amino acid transport and metabolism	1XTDM	Reversibly catalyzes the transfer of the carbamoyl group from carbamoyl phosphate (CP) to the N(epsilon) atom of ornithine (ORN) to produce L-citrulline	312309.VF_0407	Bacteria	Proteobacteria	Gammaproteobacteria	Vibrionales	Vibrionaceae	Aliivibrio	Aliivibrio fischeri	unclassified	unclassified
member	169	-	-	-	-	-	Q5HCR3	metabolism	Amino acid transport and metabolism	4GXB4	Reversibly catalyzes the transfer of the carbamoyl group from carbamoyl phosphate (CP) to the N(epsilon) atom of ornithine (ORN) to produce L-citrulline	1280.SAXN108_2905	Bacteria	Firmicutes	Bacilli	Bacillales	Staphylococcaceae	Staphylococcus	Staphylococcus aureus	unclassified	unclassified
member	169	-	-	-	-	-	Q5HCR3	-	-	-	-	-	Bacteria	Firmicutes	Bacilli	Bacillales	Staphylococcaceae	Staphylococcus	unclassified	-	-
member	169	-	-	-	-	-	Q5XAY4	metabolism	Amino acid transport and metabolism	4H9X8	Reversibly catalyzes the transfer of the carbamoyl group from carbamoyl phosphate (CP) to the N(epsilon) atom of ornithine (ORN) to produce L-citrulline	1314.HKU360_01314	Bacteria	Firmicutes	Bacilli	Lactobacillales	Streptococcaceae	Streptococcus	Streptococcus pyogenes	unclassified	unclassified
member	169	-	-	-	-	-	Q6AA77	metabolism	Amino acid transport and metabolism	4DPPU	Reversibly catalyzes the transfer of the carbamoyl group from carbamoyl phosphate (CP) to the N(epsilon) atom of ornithine (ORN) to produce L-citrulline	267747.PPA0584	Bacteria	Actinobacteria	Actinomycetia	Corynebacteriales	Mycobacteriaceae	Mycobacteroides	Mycobacteroides abscessus	unclassified	unclassified
member	169	-	-	-	-	-	Q6AA77	-	-	-	-	-	Bacteria	Actinobacteria	Actinomycetia	Propionibacteriales	Propionibacteriaceae	Cutibacterium	Cutibacterium acnes	-	-
member	169	-	-	-	-	-	Q6AA77	-	-	-	-	-	Bacteria	Actinobacteria	Actinomycetia	Propionibacteriales	Propionibacteriaceae	Propionibacterium	Propionibacterium sp. 409-HC1	-	-
member	169	-	-	-	-	-	Q6AA77	-	-	-	-	-	Bacteria	Actinobacteria	Actinomycetia	Propionibacteriales	Propionibacteriaceae	Propionibacterium	Propionibacterium sp. 434-HC2	-	-
member	169	-	-	-	-	-	Q6AA77	-	-	-	-	-	Bacteria	Actinobacteria	Actinomycetia	Propionibacteriales	Propionibacteriaceae	Propionibacterium	Propionibacterium sp. CC003-HC2	-	-
member	169	-	-	-	-	-	Q6AA77	-	-	-	-	-	Bacteria	Actinobacteria	Actinomycetia	Propionibacteriales	Propionibacteriaceae	Propionibacterium	Propionibacterium sp. CG1_02_60_36	-	-
member	169	-	-	-	-	-	Q6AA77	-	-	-	-	-	Bacteria	Actinobacteria	Actinomycetia	Propionibacteriales	Propionibacteriaceae	Propionibacterium	Propionibacterium sp. HMSC062D02	-	-
member	169	-	-	-	-	-	Q6AA77	-	-	-	-	-	Bacteria	Actinobacteria	Actinomycetia	Propionibacteriales	Propionibacteriaceae	Propionibacterium	Propionibacterium sp. HMSC062D05	-	-
member	169	-	-	-	-	-	Q6AA77	-	-	-	-	-	Bacteria	Actinobacteria	Actinomycetia	Propionibacteriales	Propionibacteriaceae	Propionibacterium	Propionibacterium sp. HMSC067A02	-	-
member	169	-	-	-	-	-	Q6AA77	-	-	-	-	-	Bacteria	Actinobacteria	Actinomycetia	Propionibacteriales	Propionibacteriaceae	Propionibacterium	Propionibacterium sp. HMSC078F01	-	-
member	169	-	-	-	-	-	Q6AA77	-	-	-	-	-	Bacteria	Actinobacteria	Actinomycetia	Propionibacteriales	Propionibacteriaceae	Propionibacterium	Propionibacterium sp. HMSC078F10	-	-
member	169	-	-	-	-	-	Q6AA77	-	-	-	-	-	Bacteria	Actinobacteria	Actinomycetia	Propionibacteriales	Propionibacteriaceae	Propionibacterium	Propionibacterium sp. KPL1854	-	-
member	169	-	-	-	-	-	Q6AA77	-	-	-	-	-	Bacteria	Actinobacteria	Actinomycetia	Propionibacteriales	Propionibacteriaceae	Propionibacterium	Propionibacterium sp. KPL2008	-	-
member	169	-	-	-	-	-	Q6AA77	-	-	-	-	-	Bacteria	Actinobacteria	Actinomycetia	Propionibacteriales	Propionibacteriaceae	Propionibacterium	Propionibacterium sp. KPL2009	-	-
member	169	-	-	-	-	-	Q6G640	metabolism	Amino acid transport and metabolism	4GXB4	Reversibly catalyzes the transfer of the carbamoyl group from carbamoyl phosphate (CP) to the N(epsilon) atom of ornithine (ORN) to produce L-citrulline	1280.SAXN108_2905	Bacteria	Firmicutes	Bacilli	Bacillales	Staphylococcaceae	Staphylococcus	Staphylococcus aureus	unclassified	unclassified
member	169	-	-	-	-	-	Q6G640	-	-	-	-	-	Bacteria	Firmicutes	Bacilli	Bacillales	Staphylococcaceae	Staphylococcus	unclassified	-	-
member	169	-	-	-	-	-	Q6GDG8	metabolism	Amino acid transport and metabolism	4GXB4	Reversibly catalyzes the transfer of the carbamoyl group from carbamoyl phosphate (CP) to the N(epsilon) atom of ornithine (ORN) to produce L-citrulline	1280.SAXN108_2905	Bacteria	Firmicutes	Bacilli	Bacillales	Staphylococcaceae	Staphylococcus	Staphylococcus aureus	unclassified	unclassified
member	169	-	-	-	-	-	Q6GDG8	-	-	-	-	-	Bacteria	Firmicutes	Bacilli	Bacillales	Staphylococcaceae	Staphylococcus	Staphylococcus schleiferi	-	-
member	169	-	-	-	-	-	Q6GDG8	-	-	-	-	-	Bacteria	Firmicutes	Bacilli	Bacillales	Staphylococcaceae	Staphylococcus	unclassified	-	-
member	169	-	-	-	-	-	Q6HP28	metabolism	Amino acid transport and metabolism	1ZC5E	Reversibly catalyzes the transfer of the carbamoyl group from carbamoyl phosphate (CP) to the N(epsilon) atom of ornithine (ORN) to produce L-citrulline	574375.BAGA_26960	Bacteria	Firmicutes	Bacilli	Bacillales	Bacillaceae	Bacillus	Bacillus sp. B3-WWTP-C-10-D-3	unclassified	unclassified
member	169	-	-	-	-	-	Q6HP28	-	-	-	-	-	Bacteria	Firmicutes	Bacilli	Bacillales	Bacillaceae	Bacillus	Bacillus thuringiensis	-	-
member	169	-	-	-	-	-	Q6HP28	-	-	-	-	-	Bacteria	Firmicutes	Bacilli	Bacillales	Bacillaceae	Bacillus	unclassified	-	-
member	169	-	-	-	-	-	Q6HP28	-	-	-	-	-	Bacteria	Firmicutes	Bacilli	Lactobacillales	Streptococcaceae	Streptococcus	Streptococcus pneumoniae	-	-
member	169	-	-	-	-	-	Q6LUW9	metabolism	Amino acid transport and metabolism	1XTDM	Reversibly catalyzes the transfer of the carbamoyl group from carbamoyl phosphate (CP) to the N(epsilon) atom of ornithine (ORN) to produce L-citrulline	298386.PBPRA0475	Bacteria	Proteobacteria	Gammaproteobacteria	Vibrionales	Vibrionaceae	Photobacterium	Photobacterium profundum	unclassified	unclassified
member	169	-	-	-	-	-	Q6TK73	metabolism	Amino acid transport and metabolism	4H9X8	Reversibly catalyzes the transfer of the carbamoyl group from carbamoyl phosphate (CP) to the N(epsilon) atom of ornithine (ORN) to produce L-citrulline	699248.SRA_09141	Bacteria	Firmicutes	Bacilli	Lactobacillales	Streptococcaceae	Streptococcus	Streptococcus mutans	unclassified	unclassified
member	169	-	-	-	-	-	Q6TK73	-	-	-	-	-	Bacteria	Firmicutes	Bacilli	Lactobacillales	Streptococcaceae	Streptococcus	Streptococcus ratti	-	-
member	169	-	-	-	-	-	Q6TK73	-	-	-	-	-	Bacteria	Firmicutes	Bacilli	Lactobacillales	Streptococcaceae	Streptococcus	unclassified	-	-
member	169	-	-	-	-	-	Q73E86	metabolism	Amino acid transport and metabolism	1ZC5E	Reversibly catalyzes the transfer of the carbamoyl group from carbamoyl phosphate (CP) to the N(epsilon) atom of ornithine (ORN) to produce L-citrulline	574375.BAGA_26960	Bacteria	Firmicutes	Bacilli	Bacillales	Bacillaceae	Bacillus	Bacillus cereus	unclassified	unclassified
member	169	-	-	-	-	-	Q73E86	-	-	-	-	-	Bacteria	Firmicutes	Bacilli	Bacillales	Bacillaceae	Bacillus	Bacillus pacificus	-	-
member	169	-	-	-	-	-	Q73E86	-	-	-	-	-	Bacteria	Firmicutes	Bacilli	Bacillales	Bacillaceae	Bacillus	unclassified	-	-
member	169	-	-	-	-	-	Q73P70	metabolism	Amino acid transport and metabolism	2J5RT	Reversibly catalyzes the transfer of the carbamoyl group from carbamoyl phosphate (CP) to the N(epsilon) atom of ornithine (ORN) to produce L-citrulline	243275.TDE_0929	Bacteria	Spirochaetes	Spirochaetia	Spirochaetales	Treponemataceae	Treponema	Treponema denticola	unclassified	unclassified
member	169	-	-	-	-	-	Q7NRK0	metabolism	Amino acid transport and metabolism	2KQ7H	Reversibly catalyzes the transfer of the carbamoyl group from carbamoyl phosphate (CP) to the N(epsilon) atom of ornithine (ORN) to produce L-citrulline	243365.CV_3781	Bacteria	Proteobacteria	Betaproteobacteria	Neisseriales	Chromobacteriaceae	Chromobacterium	Chromobacterium violaceum	unclassified	unclassified
member	169	-	-	-	-	-	Q81II0	metabolism	Amino acid transport and metabolism	1ZC5E	Reversibly catalyzes the transfer of the carbamoyl group from carbamoyl phosphate (CP) to the N(epsilon) atom of ornithine (ORN) to produce L-citrulline	1405.DJ92_2994	Bacteria	Firmicutes	Bacilli	Bacillales	Bacillaceae	Bacillus	Bacillus cereus	unclassified	unclassified
member	169	-	-	-	-	-	Q81II0	-	-	-	-	-	Bacteria	Firmicutes	Bacilli	Bacillales	Bacillaceae	Bacillus	Bacillus wiedmannii	-	-
member	169	-	-	-	-	-	Q81II0	-	-	-	-	-	Bacteria	Firmicutes	Bacilli	Bacillales	Bacillaceae	Bacillus	unclassified	-	-
member	169	-	-	-	-	-	Q81II0	-	-	-	-	-	Bacteria	Firmicutes	Bacilli	Lactobacillales	Streptococcaceae	Streptococcus	Streptococcus pneumoniae	-	-
member	169	-	-	-	-	-	Q81II0	-	-	-	-	-	Bacteria	Proteobacteria	Gammaproteobacteria	Enterobacterales	Enterobacteriaceae	Escherichia	Escherichia coli	-	-
member	169	-	-	-	-	-	Q82KQ4	metabolism	Amino acid transport and metabolism	2GJ6H	Reversibly catalyzes the transfer of the carbamoyl group from carbamoyl phosphate (CP) to the N(epsilon) atom of ornithine (ORN) to produce L-citrulline	227882.SAV_2319	Bacteria	Actinobacteria	Actinomycetia	Streptomycetales	Streptomycetaceae	Streptomyces	Streptomyces avermitilis	maltose-6-phosphate glucosidase (EC 3.2.1.122); alpha-glucosidase (EC 3.2.1.20); alpha-galactosidase (EC 3.2.1.22); 6-phospho-beta-glucosidase (EC 3.2.1.86); alpha-glucuronidase (EC 3.2.1.139); alpha-galacturonase (EC 3.2.1.67); palatinase (EC 3.2.1.-)	GH4
member	169	-	-	-	-	-	Q82KQ4	-	-	-	-	-	Bacteria	Actinobacteria	Actinomycetia	Streptomycetales	Streptomycetaceae	Streptomyces	unclassified	-	-
member	169	-	-	-	-	-	Q87LF9	metabolism	Amino acid transport and metabolism	1XTDM	Reversibly catalyzes the transfer of the carbamoyl group from carbamoyl phosphate (CP) to the N(epsilon) atom of ornithine (ORN) to produce L-citrulline	223926.28807663	Bacteria	Proteobacteria	Gammaproteobacteria	Vibrionales	Vibrionaceae	Vibrio	Vibrio parahaemolyticus	unclassified	unclassified
member	169	-	-	-	-	-	Q8CMW2	metabolism	Amino acid transport and metabolism	4GXB4	Reversibly catalyzes the transfer of the carbamoyl group from carbamoyl phosphate (CP) to the N(epsilon) atom of ornithine (ORN) to produce L-citrulline	176280.SE_2216	Bacteria	Firmicutes	Bacilli	Bacillales	Staphylococcaceae	Staphylococcus	Staphylococcus epidermidis	unclassified	unclassified
member	169	-	-	-	-	-	Q8CMW2	-	-	-	-	-	Bacteria	Firmicutes	Bacilli	Bacillales	Staphylococcaceae	Staphylococcus	unclassified	-	-
member	169	-	-	-	-	-	Q8EVF5	metabolism	Amino acid transport and metabolism	3WT22	Reversibly catalyzes the transfer of the carbamoyl group from carbamoyl phosphate (CP) to the N(epsilon) atom of ornithine (ORN) to produce L-citrulline	272633.26454069	Bacteria	Tenericutes	unclassified	Mycoplasmoidales	Mycoplasmoidaceae	Malacoplasma	Malacoplasma penetrans	unclassified	unclassified
member	169	-	-	-	-	-	Q8FAE1	metabolism	Amino acid transport and metabolism	3XQ87	Reversibly catalyzes the transfer of the carbamoyl group from carbamoyl phosphate (CP) to the N(epsilon) atom of ornithine (ORN) to produce L-citrulline	199310.c5348	Bacteria	Proteobacteria	Gammaproteobacteria	Enterobacterales	Enterobacteriaceae	Escherichia	Escherichia coli	unclassified	unclassified
member	169	-	-	-	-	-	Q8FAE1	-	-	-	-	-	Bacteria	Proteobacteria	Gammaproteobacteria	Enterobacterales	Enterobacteriaceae	Shigella	Shigella sp. FC569	-	-
member	169	-	-	-	-	-	Q8FAE1	-	-	-	-	-	Bacteria	Proteobacteria	Gammaproteobacteria	Enterobacterales	Enterobacteriaceae	unclassified	unclassified	-	-
member	169	-	-	-	-	-	Q8FTN1	metabolism	Amino acid transport and metabolism	22JZD	Reversibly catalyzes the transfer of the carbamoyl group from carbamoyl phosphate (CP) to the N(epsilon) atom of ornithine (ORN) to produce L-citrulline	196164.23493370	Bacteria	Actinobacteria	Actinomycetia	Corynebacteriales	Corynebacteriaceae	Corynebacterium	Corynebacterium efficiens	unclassified	unclassified
member	169	-	-	-	-	-	Q8GG79	metabolism	Amino acid transport and metabolism	1WSPX	Reversibly catalyzes the transfer of the carbamoyl group from carbamoyl phosphate (CP) to the N(epsilon) atom of ornithine (ORN) to produce L-citrulline	391295.SSU05_0626	Bacteria	Firmicutes	Bacilli	Lactobacillales	Streptococcaceae	Streptococcus	Streptococcus suis	unclassified	unclassified
member	169	-	-	-	-	-	Q8GG79	-	-	-	-	-	Bacteria	Firmicutes	Bacilli	Lactobacillales	Streptococcaceae	Streptococcus	unclassified	-	-
member	169	-	-	-	-	-	Q8GND4	metabolism	Amino acid transport and metabolism	4H9X8	Reversibly catalyzes the transfer of the carbamoyl group from carbamoyl phosphate (CP) to the N(epsilon) atom of ornithine (ORN) to produce L-citrulline	467705.SGO_1592	Bacteria	Firmicutes	Bacilli	Lactobacillales	Streptococcaceae	Streptococcus	Streptococcus gordonii	unclassified	unclassified
member	169	-	-	-	-	-	Q8GND4	-	-	-	-	-	Bacteria	Firmicutes	Bacilli	Lactobacillales	Streptococcaceae	Streptococcus	unclassified	-	-
member	169	-	-	-	-	-	Q8NUK8	metabolism	Amino acid transport and metabolism	4GXB4	Reversibly catalyzes the transfer of the carbamoyl group from carbamoyl phosphate (CP) to the N(epsilon) atom of ornithine (ORN) to produce L-citrulline	1280.SAXN108_2905	Bacteria	Firmicutes	Bacilli	Bacillales	Staphylococcaceae	Staphylococcus	Staphylococcus aureus	unclassified	unclassified
member	169	-	-	-	-	-	Q8NUK8	-	-	-	-	-	Bacteria	Firmicutes	Bacilli	Bacillales	Staphylococcaceae	Staphylococcus	unclassified	-	-
member	169	-	-	-	-	-	Q8RP83	metabolism	Amino acid transport and metabolism	4H9X8	Reversibly catalyzes the transfer of the carbamoyl group from carbamoyl phosphate (CP) to the N(epsilon) atom of ornithine (ORN) to produce L-citrulline	211110.gbs2124	Bacteria	Firmicutes	Bacilli	Lactobacillales	Streptococcaceae	Streptococcus	Streptococcus agalactiae	unclassified	unclassified
member	169	-	-	-	-	-	Q8RP83	-	-	-	-	-	Bacteria	Firmicutes	Bacilli	Lactobacillales	Streptococcaceae	Streptococcus	Streptococcus sp. 'group B'	-	-
member	169	-	-	-	-	-	Q8RP83	-	-	-	-	-	Bacteria	Firmicutes	Bacilli	Lactobacillales	Streptococcaceae	Streptococcus	unclassified	-	-
member	169	-	-	-	-	-	Q8Z127	metabolism	Amino acid transport and metabolism	3ZISB	Reversibly catalyzes the transfer of the carbamoyl group from carbamoyl phosphate (CP) to the N(epsilon) atom of ornithine (ORN) to produce L-citrulline	220341.16505573	Bacteria	Proteobacteria	Gammaproteobacteria	Enterobacterales	Enterobacteriaceae	Salmonella	Salmonella enterica	unclassified	unclassified
member	169	-	-	-	-	-	Q8Z127	-	-	-	-	-	Bacteria	Proteobacteria	Gammaproteobacteria	Enterobacterales	Enterobacteriaceae	Salmonella	unclassified	-	-
member	169	-	-	-	-	-	Q8ZK35	metabolism	Amino acid transport and metabolism	3ZISB	Reversibly catalyzes the transfer of the carbamoyl group from carbamoyl phosphate (CP) to the N(epsilon) atom of ornithine (ORN) to produce L-citrulline	90371.CY43_23255	Bacteria	Proteobacteria	Gammaproteobacteria	Enterobacterales	Enterobacteriaceae	Salmonella	Salmonella enterica	unclassified	unclassified
member	169	-	-	-	-	-	Q8ZK35	-	-	-	-	-	Bacteria	Proteobacteria	Gammaproteobacteria	Enterobacterales	Enterobacteriaceae	Salmonella	Salmonella sp. 3DZ2-4SM	-	-
member	169	-	-	-	-	-	Q8ZK35	-	-	-	-	-	Bacteria	Proteobacteria	Gammaproteobacteria	Enterobacterales	Enterobacteriaceae	Salmonella	unclassified	-	-
member	169	-	-	-	-	-	Q93JF1	metabolism	Amino acid transport and metabolism	2GJ6H	Reversibly catalyzes the transfer of the carbamoyl group from carbamoyl phosphate (CP) to the N(epsilon) atom of ornithine (ORN) to produce L-citrulline	100226.SCO5976	Bacteria	Actinobacteria	Actinomycetia	Streptomycetales	Streptomycetaceae	Streptomyces	Streptomyces coelicolor	unclassified	unclassified
member	169	-	-	-	-	-	Q93JF1	-	-	-	-	-	Bacteria	Actinobacteria	Actinomycetia	Streptomycetales	Streptomycetaceae	Streptomyces	unclassified	-	-
member	169	-	-	-	-	-	Q9R3D1	metabolism	Amino acid transport and metabolism	2KQ7H	Reversibly catalyzes the transfer of the carbamoyl group from carbamoyl phosphate (CP) to the N(epsilon) atom of ornithine (ORN) to produce L-citrulline	547045.NEISICOT_02992	Bacteria	Proteobacteria	Betaproteobacteria	Neisseriales	Neisseriaceae	Neisseria	Neisseria elongata	unclassified	unclassified
group	170	150	108	346	10.42	100.0	A0KQV6;A0L2Q3;A1AHF3;A1JHX8;A1RE07;A1S1Q3;A1SVW5;A3CYN0;A3QJC8;A4SHB7;A4TSC6;A4W529;A4YCC5;A5F0N6;A6TFL2;A6W1W3;A6WUG6;A7FCU5;A7MID0;A7ZTH0;A8A681;A8ARK6;A8FPE0;A8GLC6;A8GYP8;A9KWY0;A9MKQ8;A9MVL0;A9R685;B0TNM4;B1IZH4;B1JQW2;B1KL24;B1LK55;B1X950;B2JYP4;B2U5D5;B4F134;B4S298;B4SXB9;B4T9A1;B4TZV9;B5BHZ1;B5ETJ6;B5EXC3;B5FLI6;B5R5E1;B5RGH0;B5XTI4;B5YWB7;B6ESA4;B6I3J6;B7L742;B7LVH6;B7M4A3;B7MFI0;B7N1S0;B7NES3;B7NPC5;B7ULH2;B7VR52;B8EDS6;C0Q1V0;C3LWF0;C4ZXK8;C5BB99;HG1219313;HG2587650;HG3312073;HG3875702;HG3974188;HG4010201;HG4270174;HG4270749;HG4271066;HG4271188;HG4271224;HG4271579;HG4271692;HG4272029;HG4272710;HG4273047;HG4273161;HG4273238;HG4273568;HG4273603;HG4273934;HG4274285;HG4274291;HG4274394;HG4274646;HG4274676;HG4274780;HG4274851;HG4275009;HG4275010;HG4275382;HG4275767;HG4275846;HG4275910;HG4275912;HG4276203;HG4276233;HG4276248;HG4276258;HG4277382;HG4282414;HG4283414;HG4286777;HG4288012;HG4289199;HG4289925;HG4290776;HG4291092;HG4291410;HG4303677;HG4303749;HG4306839;P07913;P59409;P59410;Q07W50;Q0HDA3;Q0HPI5;Q0SYE5;Q0TBJ0;Q15ZU4;Q1C278;Q1CD13;Q1R4X4;Q31V06;Q329N8;Q3IHW0;Q3YVY1;Q48AM4;Q57IC5;Q5E0F9;Q5PC07;Q5QUN8;Q66GC5;Q6LRD9;Q7MFL5;Q8D442;Q8E8J1;Q8FCA2;Q8XEJ1;Q8Z2F4;Q8ZJN2;Q8ZL52;Q9KL62	metabolism	Energy production and conversion	various	Catalyzes the NAD( )-dependent oxidation of L-threonine to 2-amino-3-ketobutyrate	various	Bacteria	Proteobacteria	Gammaproteobacteria	Enterobacterales	Enterobacteriaceae	various	various	unclassified	unclassified	0.1	-	0.1	-	0.0	-	0.0	-	150/150	108/150	(31)/150	149/150	(20)/150	149/150	146/150	146/150	102/150	78/150	(40)/150	(37)/150	0/0	0/0
member	170	-	-	-	-	-	A0KQV6	metabolism	Energy production and conversion	1Y4JS	Catalyzes the NAD( )-dependent oxidation of L-threonine to 2-amino-3-ketobutyrate	380703.AHA_4235	Bacteria	Proteobacteria	Gammaproteobacteria	Aeromonadales	Aeromonadaceae	Aeromonas	Aeromonas hydrophila	unclassified	unclassified
member	170	-	-	-	-	-	A0L2Q3	metabolism	Amino acid transport and metabolism	2QA0A	Catalyzes the NAD( )-dependent oxidation of L-threonine to 2-amino-3-ketobutyrate	94122.Shewana3_4105	Bacteria	Proteobacteria	Gammaproteobacteria	Alteromonadales	Shewanellaceae	Shewanella	Shewanella decolorationis	unclassified	unclassified
member	170	-	-	-	-	-	A0L2Q3	-	-	-	-	-	Bacteria	Proteobacteria	Gammaproteobacteria	Alteromonadales	Shewanellaceae	Shewanella	Shewanella sp. ANA-3	-	-
member	170	-	-	-	-	-	A0L2Q3	-	-	-	-	-	Bacteria	Proteobacteria	Gammaproteobacteria	Alteromonadales	Shewanellaceae	Shewanella	Shewanella sp. BC20	-	-
member	170	-	-	-	-	-	A0L2Q3	-	-	-	-	-	Bacteria	Proteobacteria	Gammaproteobacteria	Alteromonadales	Shewanellaceae	Shewanella	Shewanella sp. FJAT-51649	-	-
member	170	-	-	-	-	-	A0L2Q3	-	-	-	-	-	Bacteria	Proteobacteria	Gammaproteobacteria	Alteromonadales	Shewanellaceae	Shewanella	Shewanella sp. MR-4	-	-
member	170	-	-	-	-	-	A0L2Q3	-	-	-	-	-	Bacteria	Proteobacteria	Gammaproteobacteria	Alteromonadales	Shewanellaceae	Shewanella	unclassified	-	-
member	170	-	-	-	-	-	A1AHF3	metabolism	Amino acid transport and metabolism	3XPEF	Catalyzes the NAD( )-dependent oxidation of L-threonine to 2-amino-3-ketobutyrate	199310.c4443	Bacteria	Proteobacteria	Gammaproteobacteria	Enterobacterales	Enterobacteriaceae	Escherichia	Escherichia coli	unclassified	unclassified
member	170	-	-	-	-	-	A1AHF3	-	-	-	-	-	Bacteria	Proteobacteria	Gammaproteobacteria	Enterobacterales	Enterobacteriaceae	Shigella	Shigella flexneri	-	-
member	170	-	-	-	-	-	A1AHF3	-	-	-	-	-	Bacteria	Proteobacteria	Gammaproteobacteria	Enterobacterales	Enterobacteriaceae	unclassified	unclassified	-	-
member	170	-	-	-	-	-	A1JHX8	metabolism	Energy production and conversion	41EEW	Catalyzes the NAD( )-dependent oxidation of L-threonine to 2-amino-3-ketobutyrate	393305.YE0074	Bacteria	Proteobacteria	Gammaproteobacteria	Enterobacterales	Yersiniaceae	Yersinia	Yersinia enterocolitica	unclassified	unclassified
member	170	-	-	-	-	-	A1RE07	metabolism	Amino acid transport and metabolism	2QA0A	Catalyzes the NAD( )-dependent oxidation of L-threonine to 2-amino-3-ketobutyrate	319224.Sputcn32_3902	Bacteria	Proteobacteria	Gammaproteobacteria	Alteromonadales	Shewanellaceae	Shewanella	Shewanella sp. W3-18-1	unclassified	unclassified
member	170	-	-	-	-	-	A1S1Q3	metabolism	Amino acid transport and metabolism	2QA0A	Catalyzes the NAD( )-dependent oxidation of L-threonine to 2-amino-3-ketobutyrate	326297.Sama_0097	Bacteria	Proteobacteria	Gammaproteobacteria	Alteromonadales	Shewanellaceae	Shewanella	Shewanella amazonensis	unclassified	unclassified
member	170	-	-	-	-	-	A1SVW5	metabolism	Amino acid transport and metabolism	2QHV9	Catalyzes the NAD( )-dependent oxidation of L-threonine to 2-amino-3-ketobutyrate	357804.Ping_1853	Bacteria	Proteobacteria	Gammaproteobacteria	Alteromonadales	Psychromonadaceae	Psychromonas	Psychromonas ingrahamii	unclassified	unclassified
member	170	-	-	-	-	-	A3CYN0	metabolism	Amino acid transport and metabolism	2QA0A	Catalyzes the NAD( )-dependent oxidation of L-threonine to 2-amino-3-ketobutyrate	319224.Sputcn32_3902	Bacteria	Proteobacteria	Gammaproteobacteria	Alteromonadales	Shewanellaceae	Shewanella	Shewanella baltica	unclassified	unclassified
member	170	-	-	-	-	-	A3CYN0	-	-	-	-	-	Bacteria	Proteobacteria	Gammaproteobacteria	Alteromonadales	Shewanellaceae	Shewanella	unclassified	-	-
member	170	-	-	-	-	-	A3QJC8	metabolism	Amino acid transport and metabolism	2QA0A	Catalyzes the NAD( )-dependent oxidation of L-threonine to 2-amino-3-ketobutyrate	323850.Shew_3710	Bacteria	Proteobacteria	Gammaproteobacteria	Alteromonadales	Shewanellaceae	Shewanella	Shewanella loihica	unclassified	unclassified
member	170	-	-	-	-	-	A3QJC8	-	-	-	-	-	Bacteria	Proteobacteria	Gammaproteobacteria	Alteromonadales	Shewanellaceae	Shewanella	Shewanella sp. FJAT-53532	-	-
member	170	-	-	-	-	-	A3QJC8	-	-	-	-	-	Bacteria	Proteobacteria	Gammaproteobacteria	Alteromonadales	Shewanellaceae	Shewanella	Shewanella sp. FJAT-53555	-	-
member	170	-	-	-	-	-	A3QJC8	-	-	-	-	-	Bacteria	Proteobacteria	Gammaproteobacteria	Alteromonadales	Shewanellaceae	Shewanella	Shewanella sp. FJAT-53681	-	-
member	170	-	-	-	-	-	A3QJC8	-	-	-	-	-	Bacteria	Proteobacteria	Gammaproteobacteria	Alteromonadales	Shewanellaceae	Shewanella	Shewanella sp. FJAT-54031	-	-
member	170	-	-	-	-	-	A3QJC8	-	-	-	-	-	Bacteria	Proteobacteria	Gammaproteobacteria	Alteromonadales	Shewanellaceae	Shewanella	unclassified	-	-
member	170	-	-	-	-	-	A4SHB7	metabolism	Energy production and conversion	1Y4JS	Catalyzes the NAD( )-dependent oxidation of L-threonine to 2-amino-3-ketobutyrate	382245.ASA_0090	Bacteria	Proteobacteria	Gammaproteobacteria	Aeromonadales	Aeromonadaceae	Aeromonas	Aeromonas salmonicida	unclassified	unclassified
member	170	-	-	-	-	-	A4TSC6	metabolism	Energy production and conversion	41EEW	Catalyzes the NAD( )-dependent oxidation of L-threonine to 2-amino-3-ketobutyrate	214092.YPO0060	Bacteria	Proteobacteria	Gammaproteobacteria	Enterobacterales	Yersiniaceae	Yersinia	Yersinia pestis	unclassified	unclassified
member	170	-	-	-	-	-	A4W529	metabolism	Energy production and conversion	3X07A	Catalyzes the NAD( )-dependent oxidation of L-threonine to 2-amino-3-ketobutyrate	399742.Ent638_0119	Bacteria	Proteobacteria	Gammaproteobacteria	Enterobacterales	Enterobacteriaceae	Enterobacter	Enterobacter sp. 638	unclassified	unclassified
member	170	-	-	-	-	-	A4W529	-	-	-	-	-	Bacteria	Proteobacteria	Gammaproteobacteria	Enterobacterales	Enterobacteriaceae	Lelliottia	Lelliottia amnigena	-	-
member	170	-	-	-	-	-	A4YCC5	metabolism	Amino acid transport and metabolism	2QA0A	Catalyzes the NAD( )-dependent oxidation of L-threonine to 2-amino-3-ketobutyrate	319224.Sputcn32_3902	Bacteria	Proteobacteria	Gammaproteobacteria	Alteromonadales	Shewanellaceae	Shewanella	Shewanella hafniensis	unclassified	unclassified
member	170	-	-	-	-	-	A4YCC5	-	-	-	-	-	Bacteria	Proteobacteria	Gammaproteobacteria	Alteromonadales	Shewanellaceae	Shewanella	Shewanella putrefaciens	-	-
member	170	-	-	-	-	-	A5F0N6	metabolism	Energy production and conversion	1XUZV	Catalyzes the NAD( )-dependent oxidation of L-threonine to 2-amino-3-ketobutyrate	243277.VC_A0885	Bacteria	Proteobacteria	Gammaproteobacteria	Vibrionales	Vibrionaceae	Vibrio	Vibrio cholerae	unclassified	unclassified
member	170	-	-	-	-	-	A5F0N6	-	-	-	-	-	Bacteria	Proteobacteria	Gammaproteobacteria	Vibrionales	Vibrionaceae	Vibrio	Vibrio mimicus	-	-
member	170	-	-	-	-	-	A5F0N6	-	-	-	-	-	Bacteria	Proteobacteria	Gammaproteobacteria	Vibrionales	Vibrionaceae	Vibrio	unclassified	-	-
member	170	-	-	-	-	-	A6TFL2	metabolism	Energy production and conversion	3X07A	Catalyzes the NAD( )-dependent oxidation of L-threonine to 2-amino-3-ketobutyrate	1028307.EAE_06295	Bacteria	Proteobacteria	Gammaproteobacteria	Enterobacterales	Enterobacteriaceae	Klebsiella	Klebsiella pneumoniae	unclassified	unclassified
member	170	-	-	-	-	-	A6TFL2	-	-	-	-	-	Bacteria	Proteobacteria	Gammaproteobacteria	Enterobacterales	Enterobacteriaceae	Klebsiella	unclassified	-	-
member	170	-	-	-	-	-	A6W1W3	metabolism	Energy production and conversion	1XIGQ	Catalyzes the NAD( )-dependent oxidation of L-threonine to 2-amino-3-ketobutyrate	400668.Mmwyl1_3793	Bacteria	Proteobacteria	Gammaproteobacteria	Oceanospirillales	Oceanospirillaceae	Marinomonas	Marinomonas sp. MWYL1	unclassified	unclassified
member	170	-	-	-	-	-	A6W1W3	-	-	-	-	-	Bacteria	Proteobacteria	Gammaproteobacteria	Oceanospirillales	Oceanospirillaceae	Marinomonas	Marinomonas sp. UCMA 3892	-	-
member	170	-	-	-	-	-	A6WUG6	metabolism	Amino acid transport and metabolism	2QA0A	Catalyzes the NAD( )-dependent oxidation of L-threonine to 2-amino-3-ketobutyrate	319224.Sputcn32_3902	Bacteria	Proteobacteria	Gammaproteobacteria	Alteromonadales	Shewanellaceae	Shewanella	Shewanella baltica	unclassified	unclassified
member	170	-	-	-	-	-	A6WUG6	-	-	-	-	-	Bacteria	Proteobacteria	Gammaproteobacteria	Alteromonadales	Shewanellaceae	Shewanella	unclassified	-	-
member	170	-	-	-	-	-	A7FCU5	metabolism	Energy production and conversion	41EEW	Catalyzes the NAD( )-dependent oxidation of L-threonine to 2-amino-3-ketobutyrate	633.DJ40_2365	Bacteria	Proteobacteria	Gammaproteobacteria	Enterobacterales	Yersiniaceae	Yersinia	Yersinia intermedia	unclassified	unclassified
member	170	-	-	-	-	-	A7FCU5	-	-	-	-	-	Bacteria	Proteobacteria	Gammaproteobacteria	Enterobacterales	Yersiniaceae	Yersinia	Yersinia pseudotuberculosis	-	-
member	170	-	-	-	-	-	A7FCU5	-	-	-	-	-	Bacteria	Proteobacteria	Gammaproteobacteria	Enterobacterales	Yersiniaceae	Yersinia	Yersinia similis	-	-
member	170	-	-	-	-	-	A7FCU5	-	-	-	-	-	Bacteria	Proteobacteria	Gammaproteobacteria	Enterobacterales	Yersiniaceae	Yersinia	unclassified	-	-
member	170	-	-	-	-	-	A7MID0	metabolism	Energy production and conversion	1RMNY	Catalyzes the NAD( )-dependent oxidation of L-threonine to 2-amino-3-ketobutyrate	1073999.BN137_3945	Bacteria	Proteobacteria	Gammaproteobacteria	Enterobacterales	Enterobacteriaceae	Cronobacter	Cronobacter sakazakii	unclassified	unclassified
member	170	-	-	-	-	-	A7MID0	-	-	-	-	-	Bacteria	Proteobacteria	Gammaproteobacteria	Enterobacterales	Enterobacteriaceae	Cronobacter	unclassified	-	-
member	170	-	-	-	-	-	A7ZTH0	metabolism	Energy production and conversion	1RMNY	Catalyzes the NAD( )-dependent oxidation of L-threonine to 2-amino-3-ketobutyrate	198214.SF3656	Bacteria	Proteobacteria	Gammaproteobacteria	Enterobacterales	Enterobacteriaceae	Escherichia	Escherichia coli	unclassified	unclassified
member	170	-	-	-	-	-	A8A681	metabolism	Energy production and conversion	1RMNY	Catalyzes the NAD( )-dependent oxidation of L-threonine to 2-amino-3-ketobutyrate	198214.SF3656	Bacteria	Firmicutes	Bacilli	Lactobacillales	Streptococcaceae	Streptococcus	Streptococcus pneumoniae	unclassified	unclassified
member	170	-	-	-	-	-	A8A681	-	-	-	-	-	Bacteria	Proteobacteria	Gammaproteobacteria	Enterobacterales	Enterobacteriaceae	Enterobacter	Enterobacter hormaechei	-	-
member	170	-	-	-	-	-	A8A681	-	-	-	-	-	Bacteria	Proteobacteria	Gammaproteobacteria	Enterobacterales	Enterobacteriaceae	Enterobacter	Enterobacter sp. EC-NT1	-	-
member	170	-	-	-	-	-	A8A681	-	-	-	-	-	Bacteria	Proteobacteria	Gammaproteobacteria	Enterobacterales	Enterobacteriaceae	Escherichia	Escherichia coli	-	-
member	170	-	-	-	-	-	A8A681	-	-	-	-	-	Bacteria	Proteobacteria	Gammaproteobacteria	Enterobacterales	Enterobacteriaceae	Klebsiella	Klebsiella pneumoniae	-	-
member	170	-	-	-	-	-	A8A681	-	-	-	-	-	Bacteria	Proteobacteria	Gammaproteobacteria	Enterobacterales	Enterobacteriaceae	Shigella	Shigella boydii	-	-
member	170	-	-	-	-	-	A8A681	-	-	-	-	-	Bacteria	Proteobacteria	Gammaproteobacteria	Enterobacterales	Enterobacteriaceae	Shigella	Shigella dysenteriae	-	-
member	170	-	-	-	-	-	A8A681	-	-	-	-	-	Bacteria	Proteobacteria	Gammaproteobacteria	Enterobacterales	Enterobacteriaceae	Shigella	Shigella flexneri	-	-
member	170	-	-	-	-	-	A8A681	-	-	-	-	-	Bacteria	Proteobacteria	Gammaproteobacteria	Enterobacterales	Enterobacteriaceae	Shigella	Shigella genomosp. SF-2015	-	-
member	170	-	-	-	-	-	A8A681	-	-	-	-	-	Bacteria	Proteobacteria	Gammaproteobacteria	Enterobacterales	Enterobacteriaceae	Shigella	Shigella sonnei	-	-
member	170	-	-	-	-	-	A8A681	-	-	-	-	-	Bacteria	Proteobacteria	Gammaproteobacteria	Enterobacterales	Enterobacteriaceae	Shigella	Shigella sp. FC1180	-	-
member	170	-	-	-	-	-	A8A681	-	-	-	-	-	Bacteria	Proteobacteria	Gammaproteobacteria	Enterobacterales	Enterobacteriaceae	Shigella	Shigella sp. PAMC 28760	-	-
member	170	-	-	-	-	-	A8A681	-	-	-	-	-	Bacteria	Proteobacteria	Gammaproteobacteria	Enterobacterales	Enterobacteriaceae	unclassified	Enterobacteriaceae bacterium TzEc058	-	-
member	170	-	-	-	-	-	A8A681	-	-	-	-	-	Bacteria	Proteobacteria	Gammaproteobacteria	Enterobacterales	Enterobacteriaceae	unclassified	Enterobacteriaceae bacterium TzEc077	-	-
member	170	-	-	-	-	-	A8A681	-	-	-	-	-	Bacteria	Proteobacteria	Gammaproteobacteria	Enterobacterales	Enterobacteriaceae	unclassified	Enterobacteriaceae bacterium TzEc084	-	-
member	170	-	-	-	-	-	A8A681	-	-	-	-	-	Bacteria	Proteobacteria	Gammaproteobacteria	Enterobacterales	Enterobacteriaceae	unclassified	unclassified	-	-
member	170	-	-	-	-	-	A8ARK6	metabolism	Energy production and conversion	3WW4X	Catalyzes the NAD( )-dependent oxidation of L-threonine to 2-amino-3-ketobutyrate	1080067.BAZH01000036_gene1803	Bacteria	Proteobacteria	Gammaproteobacteria	Enterobacterales	Enterobacteriaceae	Citrobacter	Citrobacter koseri	unclassified	unclassified
member	170	-	-	-	-	-	A8ARK6	-	-	-	-	-	Bacteria	Proteobacteria	Gammaproteobacteria	Enterobacterales	Enterobacteriaceae	Citrobacter	unclassified	-	-
member	170	-	-	-	-	-	A8ARK6	-	-	-	-	-	Bacteria	Proteobacteria	Gammaproteobacteria	Enterobacterales	Enterobacteriaceae	Salmonella	Salmonella sp. HMSC13B08	-	-
member	170	-	-	-	-	-	A8FPE0	metabolism	Amino acid transport and metabolism	2QA0A	Catalyzes the NAD( )-dependent oxidation of L-threonine to 2-amino-3-ketobutyrate	425104.Ssed_0100	Bacteria	Proteobacteria	Gammaproteobacteria	Alteromonadales	Shewanellaceae	Shewanella	Shewanella sediminis	unclassified	unclassified
member	170	-	-	-	-	-	A8GLC6	metabolism	Energy production and conversion	3ZZS6	Catalyzes the NAD( )-dependent oxidation of L-threonine to 2-amino-3-ketobutyrate	399741.Spro_4823	Bacteria	Proteobacteria	Gammaproteobacteria	Enterobacterales	Yersiniaceae	Serratia	Serratia proteamaculans	unclassified	unclassified
member	170	-	-	-	-	-	A8GYP8	metabolism	Amino acid transport and metabolism	2QA0A	Catalyzes the NAD( )-dependent oxidation of L-threonine to 2-amino-3-ketobutyrate	398579.Spea_0106	Bacteria	Proteobacteria	Gammaproteobacteria	Alteromonadales	Shewanellaceae	Shewanella	Shewanella pealeana	unclassified	unclassified
member	170	-	-	-	-	-	A9KWY0	metabolism	Amino acid transport and metabolism	2QA0A	Catalyzes the NAD( )-dependent oxidation of L-threonine to 2-amino-3-ketobutyrate	319224.Sputcn32_3902	Bacteria	Proteobacteria	Gammaproteobacteria	Alteromonadales	Shewanellaceae	Shewanella	Shewanella baltica	unclassified	unclassified
member	170	-	-	-	-	-	A9KWY0	-	-	-	-	-	Bacteria	Proteobacteria	Gammaproteobacteria	Alteromonadales	Shewanellaceae	Shewanella	unclassified	-	-
member	170	-	-	-	-	-	A9MKQ8	metabolism	Energy production and conversion	3ZJTE	Catalyzes the NAD( )-dependent oxidation of L-threonine to 2-amino-3-ketobutyrate	1197719.A464_3785	Bacteria	Proteobacteria	Gammaproteobacteria	Enterobacterales	Enterobacteriaceae	Salmonella	Salmonella enterica	unclassified	unclassified
member	170	-	-	-	-	-	A9MVL0	metabolism	Energy production and conversion	3ZJTE	Catalyzes the NAD( )-dependent oxidation of L-threonine to 2-amino-3-ketobutyrate	90371.CY43_19240	Bacteria	Proteobacteria	Gammaproteobacteria	Enterobacterales	Enterobacteriaceae	Salmonella	Salmonella enterica	unclassified	unclassified
member	170	-	-	-	-	-	A9MVL0	-	-	-	-	-	Bacteria	Proteobacteria	Gammaproteobacteria	Enterobacterales	Enterobacteriaceae	Salmonella	Salmonella sp. 3DZ2-4SM	-	-
member	170	-	-	-	-	-	A9MVL0	-	-	-	-	-	Bacteria	Proteobacteria	Gammaproteobacteria	Enterobacterales	Enterobacteriaceae	Salmonella	unclassified	-	-
member	170	-	-	-	-	-	A9R685	metabolism	Energy production and conversion	41EEW	Catalyzes the NAD( )-dependent oxidation of L-threonine to 2-amino-3-ketobutyrate	214092.YPO0060	Bacteria	Proteobacteria	Gammaproteobacteria	Enterobacterales	Yersiniaceae	Yersinia	Yersinia pestis	unclassified	unclassified
member	170	-	-	-	-	-	B0TNM4	metabolism	Amino acid transport and metabolism	2QA0A	Catalyzes the NAD( )-dependent oxidation of L-threonine to 2-amino-3-ketobutyrate	458817.Shal_4216	Bacteria	Proteobacteria	Gammaproteobacteria	Alteromonadales	Shewanellaceae	Shewanella	Shewanella halifaxensis	unclassified	unclassified
member	170	-	-	-	-	-	B1IZH4	metabolism	Energy production and conversion	1RMNY	Catalyzes the NAD( )-dependent oxidation of L-threonine to 2-amino-3-ketobutyrate	198214.SF3656	Bacteria	Firmicutes	Bacilli	Lactobacillales	Streptococcaceae	Streptococcus	Streptococcus pneumoniae	unclassified	unclassified
member	170	-	-	-	-	-	B1IZH4	-	-	-	-	-	Bacteria	Proteobacteria	Gammaproteobacteria	Enterobacterales	Enterobacteriaceae	Enterobacter	Enterobacter hormaechei	-	-
member	170	-	-	-	-	-	B1IZH4	-	-	-	-	-	Bacteria	Proteobacteria	Gammaproteobacteria	Enterobacterales	Enterobacteriaceae	Enterobacter	Enterobacter sp. EC-NT1	-	-
member	170	-	-	-	-	-	B1IZH4	-	-	-	-	-	Bacteria	Proteobacteria	Gammaproteobacteria	Enterobacterales	Enterobacteriaceae	Escherichia	Escherichia coli	-	-
member	170	-	-	-	-	-	B1IZH4	-	-	-	-	-	Bacteria	Proteobacteria	Gammaproteobacteria	Enterobacterales	Enterobacteriaceae	Klebsiella	Klebsiella pneumoniae	-	-
member	170	-	-	-	-	-	B1IZH4	-	-	-	-	-	Bacteria	Proteobacteria	Gammaproteobacteria	Enterobacterales	Enterobacteriaceae	Shigella	Shigella boydii	-	-
member	170	-	-	-	-	-	B1IZH4	-	-	-	-	-	Bacteria	Proteobacteria	Gammaproteobacteria	Enterobacterales	Enterobacteriaceae	Shigella	Shigella dysenteriae	-	-
member	170	-	-	-	-	-	B1IZH4	-	-	-	-	-	Bacteria	Proteobacteria	Gammaproteobacteria	Enterobacterales	Enterobacteriaceae	Shigella	Shigella flexneri	-	-
member	170	-	-	-	-	-	B1IZH4	-	-	-	-	-	Bacteria	Proteobacteria	Gammaproteobacteria	Enterobacterales	Enterobacteriaceae	Shigella	Shigella genomosp. SF-2015	-	-
member	170	-	-	-	-	-	B1IZH4	-	-	-	-	-	Bacteria	Proteobacteria	Gammaproteobacteria	Enterobacterales	Enterobacteriaceae	Shigella	Shigella sonnei	-	-
member	170	-	-	-	-	-	B1IZH4	-	-	-	-	-	Bacteria	Proteobacteria	Gammaproteobacteria	Enterobacterales	Enterobacteriaceae	Shigella	Shigella sp. FC1180	-	-
member	170	-	-	-	-	-	B1IZH4	-	-	-	-	-	Bacteria	Proteobacteria	Gammaproteobacteria	Enterobacterales	Enterobacteriaceae	Shigella	Shigella sp. PAMC 28760	-	-
member	170	-	-	-	-	-	B1IZH4	-	-	-	-	-	Bacteria	Proteobacteria	Gammaproteobacteria	Enterobacterales	Enterobacteriaceae	unclassified	Enterobacteriaceae bacterium TzEc058	-	-
member	170	-	-	-	-	-	B1IZH4	-	-	-	-	-	Bacteria	Proteobacteria	Gammaproteobacteria	Enterobacterales	Enterobacteriaceae	unclassified	Enterobacteriaceae bacterium TzEc077	-	-
member	170	-	-	-	-	-	B1IZH4	-	-	-	-	-	Bacteria	Proteobacteria	Gammaproteobacteria	Enterobacterales	Enterobacteriaceae	unclassified	Enterobacteriaceae bacterium TzEc084	-	-
member	170	-	-	-	-	-	B1IZH4	-	-	-	-	-	Bacteria	Proteobacteria	Gammaproteobacteria	Enterobacterales	Enterobacteriaceae	unclassified	unclassified	-	-
member	170	-	-	-	-	-	B1JQW2	metabolism	Energy production and conversion	41EEW	Catalyzes the NAD( )-dependent oxidation of L-threonine to 2-amino-3-ketobutyrate	633.DJ40_2365	Bacteria	Proteobacteria	Gammaproteobacteria	Enterobacterales	Yersiniaceae	Yersinia	Yersinia intermedia	unclassified	unclassified
member	170	-	-	-	-	-	B1JQW2	-	-	-	-	-	Bacteria	Proteobacteria	Gammaproteobacteria	Enterobacterales	Yersiniaceae	Yersinia	Yersinia pseudotuberculosis	-	-
member	170	-	-	-	-	-	B1JQW2	-	-	-	-	-	Bacteria	Proteobacteria	Gammaproteobacteria	Enterobacterales	Yersiniaceae	Yersinia	Yersinia similis	-	-
member	170	-	-	-	-	-	B1JQW2	-	-	-	-	-	Bacteria	Proteobacteria	Gammaproteobacteria	Enterobacterales	Yersiniaceae	Yersinia	unclassified	-	-
member	170	-	-	-	-	-	B1KL24	metabolism	Amino acid transport and metabolism	2QA0A	Catalyzes the NAD( )-dependent oxidation of L-threonine to 2-amino-3-ketobutyrate	392500.Swoo_0064	Bacteria	Proteobacteria	Gammaproteobacteria	Alteromonadales	Shewanellaceae	Shewanella	Shewanella woodyi	unclassified	unclassified
member	170	-	-	-	-	-	B1LK55	metabolism	Amino acid transport and metabolism	3XPEF	Catalyzes the NAD( )-dependent oxidation of L-threonine to 2-amino-3-ketobutyrate	199310.c4443	Bacteria	Proteobacteria	Gammaproteobacteria	Enterobacterales	Enterobacteriaceae	Escherichia	Escherichia coli	unclassified	unclassified
member	170	-	-	-	-	-	B1LK55	-	-	-	-	-	Bacteria	Proteobacteria	Gammaproteobacteria	Enterobacterales	Enterobacteriaceae	Shigella	Shigella flexneri	-	-
member	170	-	-	-	-	-	B1LK55	-	-	-	-	-	Bacteria	Proteobacteria	Gammaproteobacteria	Enterobacterales	Enterobacteriaceae	unclassified	unclassified	-	-
member	170	-	-	-	-	-	B1X950	metabolism	Amino acid transport and metabolism	3XPEF	Catalyzes the NAD( )-dependent oxidation of L-threonine to 2-amino-3-ketobutyrate	316407.85676426	Bacteria	Proteobacteria	Gammaproteobacteria	Enterobacterales	Enterobacteriaceae	Escherichia	Escherichia coli	unclassified	unclassified
member	170	-	-	-	-	-	B1X950	-	-	-	-	-	Bacteria	Proteobacteria	Gammaproteobacteria	Enterobacterales	Enterobacteriaceae	Salmonella	Salmonella sp. HNK130	-	-
member	170	-	-	-	-	-	B1X950	-	-	-	-	-	Bacteria	Proteobacteria	Gammaproteobacteria	Enterobacterales	Enterobacteriaceae	Salmonella	Salmonella sp. S13	-	-
member	170	-	-	-	-	-	B1X950	-	-	-	-	-	Bacteria	Proteobacteria	Gammaproteobacteria	Enterobacterales	Enterobacteriaceae	unclassified	unclassified	-	-
member	170	-	-	-	-	-	B2JYP4	metabolism	Energy production and conversion	41EEW	Catalyzes the NAD( )-dependent oxidation of L-threonine to 2-amino-3-ketobutyrate	633.DJ40_2365	Bacteria	Proteobacteria	Gammaproteobacteria	Enterobacterales	Yersiniaceae	Yersinia	Yersinia intermedia	unclassified	unclassified
member	170	-	-	-	-	-	B2JYP4	-	-	-	-	-	Bacteria	Proteobacteria	Gammaproteobacteria	Enterobacterales	Yersiniaceae	Yersinia	Yersinia pseudotuberculosis	-	-
member	170	-	-	-	-	-	B2JYP4	-	-	-	-	-	Bacteria	Proteobacteria	Gammaproteobacteria	Enterobacterales	Yersiniaceae	Yersinia	Yersinia similis	-	-
member	170	-	-	-	-	-	B2JYP4	-	-	-	-	-	Bacteria	Proteobacteria	Gammaproteobacteria	Enterobacterales	Yersiniaceae	Yersinia	unclassified	-	-
member	170	-	-	-	-	-	B2U5D5	metabolism	Energy production and conversion	1RMNY	Catalyzes the NAD( )-dependent oxidation of L-threonine to 2-amino-3-ketobutyrate	198214.SF3656	Bacteria	Firmicutes	Bacilli	Lactobacillales	Streptococcaceae	Streptococcus	Streptococcus pneumoniae	unclassified	unclassified
member	170	-	-	-	-	-	B2U5D5	-	-	-	-	-	Bacteria	Proteobacteria	Gammaproteobacteria	Enterobacterales	Enterobacteriaceae	Enterobacter	Enterobacter hormaechei	-	-
member	170	-	-	-	-	-	B2U5D5	-	-	-	-	-	Bacteria	Proteobacteria	Gammaproteobacteria	Enterobacterales	Enterobacteriaceae	Enterobacter	Enterobacter sp. EC-NT1	-	-
member	170	-	-	-	-	-	B2U5D5	-	-	-	-	-	Bacteria	Proteobacteria	Gammaproteobacteria	Enterobacterales	Enterobacteriaceae	Escherichia	Escherichia coli	-	-
member	170	-	-	-	-	-	B2U5D5	-	-	-	-	-	Bacteria	Proteobacteria	Gammaproteobacteria	Enterobacterales	Enterobacteriaceae	Klebsiella	Klebsiella pneumoniae	-	-
member	170	-	-	-	-	-	B2U5D5	-	-	-	-	-	Bacteria	Proteobacteria	Gammaproteobacteria	Enterobacterales	Enterobacteriaceae	Shigella	Shigella boydii	-	-
member	170	-	-	-	-	-	B2U5D5	-	-	-	-	-	Bacteria	Proteobacteria	Gammaproteobacteria	Enterobacterales	Enterobacteriaceae	Shigella	Shigella dysenteriae	-	-
member	170	-	-	-	-	-	B2U5D5	-	-	-	-	-	Bacteria	Proteobacteria	Gammaproteobacteria	Enterobacterales	Enterobacteriaceae	Shigella	Shigella flexneri	-	-
member	170	-	-	-	-	-	B2U5D5	-	-	-	-	-	Bacteria	Proteobacteria	Gammaproteobacteria	Enterobacterales	Enterobacteriaceae	Shigella	Shigella genomosp. SF-2015	-	-
member	170	-	-	-	-	-	B2U5D5	-	-	-	-	-	Bacteria	Proteobacteria	Gammaproteobacteria	Enterobacterales	Enterobacteriaceae	Shigella	Shigella sonnei	-	-
member	170	-	-	-	-	-	B2U5D5	-	-	-	-	-	Bacteria	Proteobacteria	Gammaproteobacteria	Enterobacterales	Enterobacteriaceae	Shigella	Shigella sp. FC1180	-	-
member	170	-	-	-	-	-	B2U5D5	-	-	-	-	-	Bacteria	Proteobacteria	Gammaproteobacteria	Enterobacterales	Enterobacteriaceae	Shigella	Shigella sp. PAMC 28760	-	-
member	170	-	-	-	-	-	B2U5D5	-	-	-	-	-	Bacteria	Proteobacteria	Gammaproteobacteria	Enterobacterales	Enterobacteriaceae	unclassified	Enterobacteriaceae bacterium TzEc058	-	-
member	170	-	-	-	-	-	B2U5D5	-	-	-	-	-	Bacteria	Proteobacteria	Gammaproteobacteria	Enterobacterales	Enterobacteriaceae	unclassified	Enterobacteriaceae bacterium TzEc077	-	-
member	170	-	-	-	-	-	B2U5D5	-	-	-	-	-	Bacteria	Proteobacteria	Gammaproteobacteria	Enterobacterales	Enterobacteriaceae	unclassified	Enterobacteriaceae bacterium TzEc084	-	-
member	170	-	-	-	-	-	B2U5D5	-	-	-	-	-	Bacteria	Proteobacteria	Gammaproteobacteria	Enterobacterales	Enterobacteriaceae	unclassified	unclassified	-	-
member	170	-	-	-	-	-	B4F134	metabolism	Energy production and conversion	3Z1WF	Catalyzes the NAD( )-dependent oxidation of L-threonine to 2-amino-3-ketobutyrate	529507.PMI3178	Bacteria	Proteobacteria	Gammaproteobacteria	Enterobacterales	Enterobacteriaceae	Klebsiella	Klebsiella pneumoniae	unclassified	unclassified
member	170	-	-	-	-	-	B4F134	-	-	-	-	-	Bacteria	Proteobacteria	Gammaproteobacteria	Enterobacterales	Morganellaceae	Proteus	Proteus mirabilis	-	-
member	170	-	-	-	-	-	B4F134	-	-	-	-	-	Bacteria	Proteobacteria	Gammaproteobacteria	Enterobacterales	Morganellaceae	Proteus	unclassified	-	-
member	170	-	-	-	-	-	B4S298	metabolism	Energy production and conversion	464YH	Catalyzes the NAD( )-dependent oxidation of L-threonine to 2-amino-3-ketobutyrate	314275.MADE_1000320	Bacteria	Proteobacteria	Gammaproteobacteria	Alteromonadales	Alteromonadaceae	Alteromonas	Alteromonas mediterranea	unclassified	unclassified
member	170	-	-	-	-	-	B4SXB9	metabolism	Energy production and conversion	3ZJTE	Catalyzes the NAD( )-dependent oxidation of L-threonine to 2-amino-3-ketobutyrate	90371.CY43_19240	Bacteria	Proteobacteria	Gammaproteobacteria	Enterobacterales	Enterobacteriaceae	Salmonella	Salmonella enterica	unclassified	unclassified
member	170	-	-	-	-	-	B4SXB9	-	-	-	-	-	Bacteria	Proteobacteria	Gammaproteobacteria	Enterobacterales	Enterobacteriaceae	Salmonella	Salmonella sp. 3DZ2-4SM	-	-
member	170	-	-	-	-	-	B4SXB9	-	-	-	-	-	Bacteria	Proteobacteria	Gammaproteobacteria	Enterobacterales	Enterobacteriaceae	Salmonella	unclassified	-	-
member	170	-	-	-	-	-	B4T9A1	metabolism	Energy production and conversion	3ZJTE	Catalyzes the NAD( )-dependent oxidation of L-threonine to 2-amino-3-ketobutyrate	90371.CY43_19240	Bacteria	Proteobacteria	Gammaproteobacteria	Enterobacterales	Enterobacteriaceae	Salmonella	Salmonella enterica	unclassified	unclassified
member	170	-	-	-	-	-	B4T9A1	-	-	-	-	-	Bacteria	Proteobacteria	Gammaproteobacteria	Enterobacterales	Enterobacteriaceae	Salmonella	Salmonella sp. 3DZ2-4SM	-	-
member	170	-	-	-	-	-	B4T9A1	-	-	-	-	-	Bacteria	Proteobacteria	Gammaproteobacteria	Enterobacterales	Enterobacteriaceae	Salmonella	unclassified	-	-
member	170	-	-	-	-	-	B4TZV9	metabolism	Energy production and conversion	3ZJTE	Catalyzes the NAD( )-dependent oxidation of L-threonine to 2-amino-3-ketobutyrate	90371.CY43_19240	Bacteria	Proteobacteria	Gammaproteobacteria	Enterobacterales	Enterobacteriaceae	Salmonella	Salmonella enterica	unclassified	unclassified
member	170	-	-	-	-	-	B4TZV9	-	-	-	-	-	Bacteria	Proteobacteria	Gammaproteobacteria	Enterobacterales	Enterobacteriaceae	Salmonella	Salmonella sp. 3DZ2-4SM	-	-
member	170	-	-	-	-	-	B4TZV9	-	-	-	-	-	Bacteria	Proteobacteria	Gammaproteobacteria	Enterobacterales	Enterobacteriaceae	Salmonella	unclassified	-	-
member	170	-	-	-	-	-	B5BHZ1	metabolism	Energy production and conversion	3ZJTE	Catalyzes the NAD( )-dependent oxidation of L-threonine to 2-amino-3-ketobutyrate	90371.CY43_19240	Bacteria	Proteobacteria	Gammaproteobacteria	Enterobacterales	Enterobacteriaceae	Salmonella	Salmonella enterica	unclassified	unclassified
member	170	-	-	-	-	-	B5BHZ1	-	-	-	-	-	Bacteria	Proteobacteria	Gammaproteobacteria	Enterobacterales	Enterobacteriaceae	Salmonella	Salmonella sp. 3DZ2-4SM	-	-
member	170	-	-	-	-	-	B5BHZ1	-	-	-	-	-	Bacteria	Proteobacteria	Gammaproteobacteria	Enterobacterales	Enterobacteriaceae	Salmonella	unclassified	-	-
member	170	-	-	-	-	-	B5ETJ6	metabolism	Energy production and conversion	1XUZV	Catalyzes the NAD( )-dependent oxidation of L-threonine to 2-amino-3-ketobutyrate	312309.VF_A0417	Bacteria	Proteobacteria	Gammaproteobacteria	Vibrionales	Vibrionaceae	Aliivibrio	Aliivibrio fischeri	unclassified	unclassified
member	170	-	-	-	-	-	B5ETJ6	-	-	-	-	-	Bacteria	Proteobacteria	Gammaproteobacteria	Vibrionales	Vibrionaceae	Aliivibrio	unclassified	-	-
member	170	-	-	-	-	-	B5EXC3	metabolism	Energy production and conversion	3ZJTE	Catalyzes the NAD( )-dependent oxidation of L-threonine to 2-amino-3-ketobutyrate	90371.CY43_19240	Bacteria	Proteobacteria	Gammaproteobacteria	Enterobacterales	Enterobacteriaceae	Salmonella	Salmonella enterica	unclassified	unclassified
member	170	-	-	-	-	-	B5EXC3	-	-	-	-	-	Bacteria	Proteobacteria	Gammaproteobacteria	Enterobacterales	Enterobacteriaceae	Salmonella	Salmonella sp. 3DZ2-4SM	-	-
member	170	-	-	-	-	-	B5EXC3	-	-	-	-	-	Bacteria	Proteobacteria	Gammaproteobacteria	Enterobacterales	Enterobacteriaceae	Salmonella	unclassified	-	-
member	170	-	-	-	-	-	B5FLI6	metabolism	Energy production and conversion	3ZJTE	Catalyzes the NAD( )-dependent oxidation of L-threonine to 2-amino-3-ketobutyrate	90371.CY43_19240	Bacteria	Proteobacteria	Gammaproteobacteria	Enterobacterales	Enterobacteriaceae	Salmonella	Salmonella enterica	unclassified	unclassified
member	170	-	-	-	-	-	B5FLI6	-	-	-	-	-	Bacteria	Proteobacteria	Gammaproteobacteria	Enterobacterales	Enterobacteriaceae	Salmonella	Salmonella sp. 3DZ2-4SM	-	-
member	170	-	-	-	-	-	B5FLI6	-	-	-	-	-	Bacteria	Proteobacteria	Gammaproteobacteria	Enterobacterales	Enterobacteriaceae	Salmonella	unclassified	-	-
member	170	-	-	-	-	-	B5R5E1	metabolism	Energy production and conversion	3ZJTE	Catalyzes the NAD( )-dependent oxidation of L-threonine to 2-amino-3-ketobutyrate	90371.CY43_19240	Bacteria	Proteobacteria	Gammaproteobacteria	Enterobacterales	Enterobacteriaceae	Salmonella	Salmonella enterica	unclassified	unclassified
member	170	-	-	-	-	-	B5R5E1	-	-	-	-	-	Bacteria	Proteobacteria	Gammaproteobacteria	Enterobacterales	Enterobacteriaceae	Salmonella	Salmonella sp. 3DZ2-4SM	-	-
member	170	-	-	-	-	-	B5R5E1	-	-	-	-	-	Bacteria	Proteobacteria	Gammaproteobacteria	Enterobacterales	Enterobacteriaceae	Salmonella	unclassified	-	-
member	170	-	-	-	-	-	B5RGH0	metabolism	Energy production and conversion	3ZJTE	Catalyzes the NAD( )-dependent oxidation of L-threonine to 2-amino-3-ketobutyrate	90371.CY43_19240	Bacteria	Proteobacteria	Gammaproteobacteria	Enterobacterales	Enterobacteriaceae	Salmonella	Salmonella enterica	unclassified	unclassified
member	170	-	-	-	-	-	B5XTI4	metabolism	Energy production and conversion	1RMNY	Catalyzes the NAD( )-dependent oxidation of L-threonine to 2-amino-3-ketobutyrate	573.JG24_24800	Bacteria	Proteobacteria	Gammaproteobacteria	Enterobacterales	Enterobacteriaceae	Klebsiella	Klebsiella pneumoniae	unclassified	unclassified
member	170	-	-	-	-	-	B5XTI4	-	-	-	-	-	Bacteria	Proteobacteria	Gammaproteobacteria	Enterobacterales	Enterobacteriaceae	Klebsiella	Klebsiella variicola CAG:634	-	-
member	170	-	-	-	-	-	B5XTI4	-	-	-	-	-	Bacteria	Proteobacteria	Gammaproteobacteria	Enterobacterales	Enterobacteriaceae	Klebsiella	unclassified	-	-
member	170	-	-	-	-	-	B5XTI4	-	-	-	-	-	Bacteria	Proteobacteria	Gammaproteobacteria	Enterobacterales	Enterobacteriaceae	unclassified	Enterobacteriaceae bacterium S05	-	-
member	170	-	-	-	-	-	B5YWB7	metabolism	Amino acid transport and metabolism	3XPEF	Catalyzes the NAD( )-dependent oxidation of L-threonine to 2-amino-3-ketobutyrate	155864.EDL933_4880	Bacteria	Proteobacteria	Gammaproteobacteria	Enterobacterales	Enterobacteriaceae	Escherichia	Escherichia coli	unclassified	unclassified
member	170	-	-	-	-	-	B5YWB7	-	-	-	-	-	Bacteria	Proteobacteria	Gammaproteobacteria	Enterobacterales	Enterobacteriaceae	unclassified	unclassified	-	-
member	170	-	-	-	-	-	B6ESA4	metabolism	Energy production and conversion	1XUZV	Catalyzes the NAD( )-dependent oxidation of L-threonine to 2-amino-3-ketobutyrate	316275.VSAL_II0837	Bacteria	Proteobacteria	Gammaproteobacteria	Vibrionales	Vibrionaceae	Aliivibrio	Aliivibrio logei	unclassified	unclassified
member	170	-	-	-	-	-	B6ESA4	-	-	-	-	-	Bacteria	Proteobacteria	Gammaproteobacteria	Vibrionales	Vibrionaceae	Aliivibrio	Aliivibrio salmonicida	-	-
member	170	-	-	-	-	-	B6ESA4	-	-	-	-	-	Bacteria	Proteobacteria	Gammaproteobacteria	Vibrionales	Vibrionaceae	Aliivibrio	unclassified	-	-
member	170	-	-	-	-	-	B6I3J6	metabolism	Energy production and conversion	1RMNY	Catalyzes the NAD( )-dependent oxidation of L-threonine to 2-amino-3-ketobutyrate	198214.SF3656	Bacteria	Firmicutes	Bacilli	Lactobacillales	Streptococcaceae	Streptococcus	Streptococcus pneumoniae	unclassified	unclassified
member	170	-	-	-	-	-	B6I3J6	-	-	-	-	-	Bacteria	Proteobacteria	Gammaproteobacteria	Enterobacterales	Enterobacteriaceae	Enterobacter	Enterobacter hormaechei	-	-
member	170	-	-	-	-	-	B6I3J6	-	-	-	-	-	Bacteria	Proteobacteria	Gammaproteobacteria	Enterobacterales	Enterobacteriaceae	Enterobacter	Enterobacter sp. EC-NT1	-	-
member	170	-	-	-	-	-	B6I3J6	-	-	-	-	-	Bacteria	Proteobacteria	Gammaproteobacteria	Enterobacterales	Enterobacteriaceae	Escherichia	Escherichia coli	-	-
member	170	-	-	-	-	-	B6I3J6	-	-	-	-	-	Bacteria	Proteobacteria	Gammaproteobacteria	Enterobacterales	Enterobacteriaceae	Klebsiella	Klebsiella pneumoniae	-	-
member	170	-	-	-	-	-	B6I3J6	-	-	-	-	-	Bacteria	Proteobacteria	Gammaproteobacteria	Enterobacterales	Enterobacteriaceae	Shigella	Shigella boydii	-	-
member	170	-	-	-	-	-	B6I3J6	-	-	-	-	-	Bacteria	Proteobacteria	Gammaproteobacteria	Enterobacterales	Enterobacteriaceae	Shigella	Shigella dysenteriae	-	-
member	170	-	-	-	-	-	B6I3J6	-	-	-	-	-	Bacteria	Proteobacteria	Gammaproteobacteria	Enterobacterales	Enterobacteriaceae	Shigella	Shigella flexneri	-	-
member	170	-	-	-	-	-	B6I3J6	-	-	-	-	-	Bacteria	Proteobacteria	Gammaproteobacteria	Enterobacterales	Enterobacteriaceae	Shigella	Shigella genomosp. SF-2015	-	-
member	170	-	-	-	-	-	B6I3J6	-	-	-	-	-	Bacteria	Proteobacteria	Gammaproteobacteria	Enterobacterales	Enterobacteriaceae	Shigella	Shigella sonnei	-	-
member	170	-	-	-	-	-	B6I3J6	-	-	-	-	-	Bacteria	Proteobacteria	Gammaproteobacteria	Enterobacterales	Enterobacteriaceae	Shigella	Shigella sp. FC1180	-	-
member	170	-	-	-	-	-	B6I3J6	-	-	-	-	-	Bacteria	Proteobacteria	Gammaproteobacteria	Enterobacterales	Enterobacteriaceae	Shigella	Shigella sp. PAMC 28760	-	-
member	170	-	-	-	-	-	B6I3J6	-	-	-	-	-	Bacteria	Proteobacteria	Gammaproteobacteria	Enterobacterales	Enterobacteriaceae	unclassified	Enterobacteriaceae bacterium TzEc058	-	-
member	170	-	-	-	-	-	B6I3J6	-	-	-	-	-	Bacteria	Proteobacteria	Gammaproteobacteria	Enterobacterales	Enterobacteriaceae	unclassified	Enterobacteriaceae bacterium TzEc077	-	-
member	170	-	-	-	-	-	B6I3J6	-	-	-	-	-	Bacteria	Proteobacteria	Gammaproteobacteria	Enterobacterales	Enterobacteriaceae	unclassified	Enterobacteriaceae bacterium TzEc084	-	-
member	170	-	-	-	-	-	B6I3J6	-	-	-	-	-	Bacteria	Proteobacteria	Gammaproteobacteria	Enterobacterales	Enterobacteriaceae	unclassified	unclassified	-	-
member	170	-	-	-	-	-	B7L742	metabolism	Energy production and conversion	1RMNY	Catalyzes the NAD( )-dependent oxidation of L-threonine to 2-amino-3-ketobutyrate	198214.SF3656	Bacteria	Firmicutes	Bacilli	Lactobacillales	Streptococcaceae	Streptococcus	Streptococcus pneumoniae	unclassified	unclassified
member	170	-	-	-	-	-	B7L742	-	-	-	-	-	Bacteria	Proteobacteria	Gammaproteobacteria	Enterobacterales	Enterobacteriaceae	Enterobacter	Enterobacter hormaechei	-	-
member	170	-	-	-	-	-	B7L742	-	-	-	-	-	Bacteria	Proteobacteria	Gammaproteobacteria	Enterobacterales	Enterobacteriaceae	Enterobacter	Enterobacter sp. EC-NT1	-	-
member	170	-	-	-	-	-	B7L742	-	-	-	-	-	Bacteria	Proteobacteria	Gammaproteobacteria	Enterobacterales	Enterobacteriaceae	Escherichia	Escherichia coli	-	-
member	170	-	-	-	-	-	B7L742	-	-	-	-	-	Bacteria	Proteobacteria	Gammaproteobacteria	Enterobacterales	Enterobacteriaceae	Klebsiella	Klebsiella pneumoniae	-	-
member	170	-	-	-	-	-	B7L742	-	-	-	-	-	Bacteria	Proteobacteria	Gammaproteobacteria	Enterobacterales	Enterobacteriaceae	Shigella	Shigella boydii	-	-
member	170	-	-	-	-	-	B7L742	-	-	-	-	-	Bacteria	Proteobacteria	Gammaproteobacteria	Enterobacterales	Enterobacteriaceae	Shigella	Shigella dysenteriae	-	-
member	170	-	-	-	-	-	B7L742	-	-	-	-	-	Bacteria	Proteobacteria	Gammaproteobacteria	Enterobacterales	Enterobacteriaceae	Shigella	Shigella flexneri	-	-
member	170	-	-	-	-	-	B7L742	-	-	-	-	-	Bacteria	Proteobacteria	Gammaproteobacteria	Enterobacterales	Enterobacteriaceae	Shigella	Shigella genomosp. SF-2015	-	-
member	170	-	-	-	-	-	B7L742	-	-	-	-	-	Bacteria	Proteobacteria	Gammaproteobacteria	Enterobacterales	Enterobacteriaceae	Shigella	Shigella sonnei	-	-
member	170	-	-	-	-	-	B7L742	-	-	-	-	-	Bacteria	Proteobacteria	Gammaproteobacteria	Enterobacterales	Enterobacteriaceae	Shigella	Shigella sp. FC1180	-	-
member	170	-	-	-	-	-	B7L742	-	-	-	-	-	Bacteria	Proteobacteria	Gammaproteobacteria	Enterobacterales	Enterobacteriaceae	Shigella	Shigella sp. PAMC 28760	-	-
member	170	-	-	-	-	-	B7L742	-	-	-	-	-	Bacteria	Proteobacteria	Gammaproteobacteria	Enterobacterales	Enterobacteriaceae	unclassified	Enterobacteriaceae bacterium TzEc058	-	-
member	170	-	-	-	-	-	B7L742	-	-	-	-	-	Bacteria	Proteobacteria	Gammaproteobacteria	Enterobacterales	Enterobacteriaceae	unclassified	Enterobacteriaceae bacterium TzEc077	-	-
member	170	-	-	-	-	-	B7L742	-	-	-	-	-	Bacteria	Proteobacteria	Gammaproteobacteria	Enterobacterales	Enterobacteriaceae	unclassified	Enterobacteriaceae bacterium TzEc084	-	-
member	170	-	-	-	-	-	B7L742	-	-	-	-	-	Bacteria	Proteobacteria	Gammaproteobacteria	Enterobacterales	Enterobacteriaceae	unclassified	unclassified	-	-
member	170	-	-	-	-	-	B7LVH6	metabolism	Amino acid transport and metabolism	3XPEF	Catalyzes the NAD( )-dependent oxidation of L-threonine to 2-amino-3-ketobutyrate	754331.AEME01000001_gene718	Bacteria	Proteobacteria	Gammaproteobacteria	Enterobacterales	Enterobacteriaceae	Escherichia	Escherichia fergusonii	unclassified	unclassified
member	170	-	-	-	-	-	B7M4A3	metabolism	Energy production and conversion	1RMNY	Catalyzes the NAD( )-dependent oxidation of L-threonine to 2-amino-3-ketobutyrate	198214.SF3656	Bacteria	Firmicutes	Bacilli	Lactobacillales	Streptococcaceae	Streptococcus	Streptococcus pneumoniae	unclassified	unclassified
member	170	-	-	-	-	-	B7M4A3	-	-	-	-	-	Bacteria	Proteobacteria	Gammaproteobacteria	Enterobacterales	Enterobacteriaceae	Enterobacter	Enterobacter hormaechei	-	-
member	170	-	-	-	-	-	B7M4A3	-	-	-	-	-	Bacteria	Proteobacteria	Gammaproteobacteria	Enterobacterales	Enterobacteriaceae	Enterobacter	Enterobacter sp. EC-NT1	-	-
member	170	-	-	-	-	-	B7M4A3	-	-	-	-	-	Bacteria	Proteobacteria	Gammaproteobacteria	Enterobacterales	Enterobacteriaceae	Escherichia	Escherichia coli	-	-
member	170	-	-	-	-	-	B7M4A3	-	-	-	-	-	Bacteria	Proteobacteria	Gammaproteobacteria	Enterobacterales	Enterobacteriaceae	Klebsiella	Klebsiella pneumoniae	-	-
member	170	-	-	-	-	-	B7M4A3	-	-	-	-	-	Bacteria	Proteobacteria	Gammaproteobacteria	Enterobacterales	Enterobacteriaceae	Shigella	Shigella boydii	-	-
member	170	-	-	-	-	-	B7M4A3	-	-	-	-	-	Bacteria	Proteobacteria	Gammaproteobacteria	Enterobacterales	Enterobacteriaceae	Shigella	Shigella dysenteriae	-	-
member	170	-	-	-	-	-	B7M4A3	-	-	-	-	-	Bacteria	Proteobacteria	Gammaproteobacteria	Enterobacterales	Enterobacteriaceae	Shigella	Shigella flexneri	-	-
member	170	-	-	-	-	-	B7M4A3	-	-	-	-	-	Bacteria	Proteobacteria	Gammaproteobacteria	Enterobacterales	Enterobacteriaceae	Shigella	Shigella genomosp. SF-2015	-	-
member	170	-	-	-	-	-	B7M4A3	-	-	-	-	-	Bacteria	Proteobacteria	Gammaproteobacteria	Enterobacterales	Enterobacteriaceae	Shigella	Shigella sonnei	-	-
member	170	-	-	-	-	-	B7M4A3	-	-	-	-	-	Bacteria	Proteobacteria	Gammaproteobacteria	Enterobacterales	Enterobacteriaceae	Shigella	Shigella sp. FC1180	-	-
member	170	-	-	-	-	-	B7M4A3	-	-	-	-	-	Bacteria	Proteobacteria	Gammaproteobacteria	Enterobacterales	Enterobacteriaceae	Shigella	Shigella sp. PAMC 28760	-	-
member	170	-	-	-	-	-	B7M4A3	-	-	-	-	-	Bacteria	Proteobacteria	Gammaproteobacteria	Enterobacterales	Enterobacteriaceae	unclassified	Enterobacteriaceae bacterium TzEc058	-	-
member	170	-	-	-	-	-	B7M4A3	-	-	-	-	-	Bacteria	Proteobacteria	Gammaproteobacteria	Enterobacterales	Enterobacteriaceae	unclassified	Enterobacteriaceae bacterium TzEc077	-	-
member	170	-	-	-	-	-	B7M4A3	-	-	-	-	-	Bacteria	Proteobacteria	Gammaproteobacteria	Enterobacterales	Enterobacteriaceae	unclassified	Enterobacteriaceae bacterium TzEc084	-	-
member	170	-	-	-	-	-	B7M4A3	-	-	-	-	-	Bacteria	Proteobacteria	Gammaproteobacteria	Enterobacterales	Enterobacteriaceae	unclassified	unclassified	-	-
member	170	-	-	-	-	-	B7MFI0	metabolism	Amino acid transport and metabolism	3XPEF	Catalyzes the NAD( )-dependent oxidation of L-threonine to 2-amino-3-ketobutyrate	199310.c4443	Bacteria	Proteobacteria	Gammaproteobacteria	Enterobacterales	Enterobacteriaceae	Escherichia	Escherichia coli	unclassified	unclassified
member	170	-	-	-	-	-	B7MFI0	-	-	-	-	-	Bacteria	Proteobacteria	Gammaproteobacteria	Enterobacterales	Enterobacteriaceae	Shigella	Shigella flexneri	-	-
member	170	-	-	-	-	-	B7MFI0	-	-	-	-	-	Bacteria	Proteobacteria	Gammaproteobacteria	Enterobacterales	Enterobacteriaceae	unclassified	unclassified	-	-
member	170	-	-	-	-	-	B7N1S0	metabolism	Amino acid transport and metabolism	3XPEF	Catalyzes the NAD( )-dependent oxidation of L-threonine to 2-amino-3-ketobutyrate	199310.c4443	Bacteria	Proteobacteria	Gammaproteobacteria	Enterobacterales	Enterobacteriaceae	Escherichia	Escherichia coli	unclassified	unclassified
member	170	-	-	-	-	-	B7N1S0	-	-	-	-	-	Bacteria	Proteobacteria	Gammaproteobacteria	Enterobacterales	Enterobacteriaceae	Shigella	Shigella flexneri	-	-
member	170	-	-	-	-	-	B7N1S0	-	-	-	-	-	Bacteria	Proteobacteria	Gammaproteobacteria	Enterobacterales	Enterobacteriaceae	unclassified	unclassified	-	-
member	170	-	-	-	-	-	B7NES3	metabolism	Energy production and conversion	1RMNY	Catalyzes the NAD( )-dependent oxidation of L-threonine to 2-amino-3-ketobutyrate	198214.SF3656	Bacteria	Proteobacteria	Gammaproteobacteria	Enterobacterales	Enterobacteriaceae	Escherichia	Escherichia coli	unclassified	unclassified
member	170	-	-	-	-	-	B7NES3	-	-	-	-	-	Bacteria	Proteobacteria	Gammaproteobacteria	Enterobacterales	Enterobacteriaceae	Escherichia	unclassified	-	-
member	170	-	-	-	-	-	B7NPC5	metabolism	Amino acid transport and metabolism	3XPEF	Catalyzes the NAD( )-dependent oxidation of L-threonine to 2-amino-3-ketobutyrate	199310.c4443	Bacteria	Proteobacteria	Gammaproteobacteria	Enterobacterales	Enterobacteriaceae	Escherichia	Escherichia coli	unclassified	unclassified
member	170	-	-	-	-	-	B7NPC5	-	-	-	-	-	Bacteria	Proteobacteria	Gammaproteobacteria	Enterobacterales	Enterobacteriaceae	Shigella	Shigella flexneri	-	-
member	170	-	-	-	-	-	B7NPC5	-	-	-	-	-	Bacteria	Proteobacteria	Gammaproteobacteria	Enterobacterales	Enterobacteriaceae	unclassified	unclassified	-	-
member	170	-	-	-	-	-	B7ULH2	metabolism	Amino acid transport and metabolism	3XPEF	Catalyzes the NAD( )-dependent oxidation of L-threonine to 2-amino-3-ketobutyrate	199310.c4443	Bacteria	Proteobacteria	Gammaproteobacteria	Enterobacterales	Enterobacteriaceae	Escherichia	Escherichia coli	unclassified	unclassified
member	170	-	-	-	-	-	B7ULH2	-	-	-	-	-	Bacteria	Proteobacteria	Gammaproteobacteria	Enterobacterales	Enterobacteriaceae	Shigella	Shigella flexneri	-	-
member	170	-	-	-	-	-	B7ULH2	-	-	-	-	-	Bacteria	Proteobacteria	Gammaproteobacteria	Enterobacterales	Enterobacteriaceae	unclassified	unclassified	-	-
member	170	-	-	-	-	-	B7VR52	metabolism	Energy production and conversion	1XUZV	Catalyzes the NAD( )-dependent oxidation of L-threonine to 2-amino-3-ketobutyrate	575788.VS_II0437	Bacteria	Proteobacteria	Gammaproteobacteria	Vibrionales	Vibrionaceae	Vibrio	Vibrio atlanticus	unclassified	unclassified
member	170	-	-	-	-	-	B7VR52	-	-	-	-	-	Bacteria	Proteobacteria	Gammaproteobacteria	Vibrionales	Vibrionaceae	Vibrio	Vibrio sp. MED222	-	-
member	170	-	-	-	-	-	B7VR52	-	-	-	-	-	Bacteria	Proteobacteria	Gammaproteobacteria	Vibrionales	Vibrionaceae	Vibrio	Vibrio splendidus	-	-
member	170	-	-	-	-	-	B7VR52	-	-	-	-	-	Bacteria	Proteobacteria	Gammaproteobacteria	Vibrionales	Vibrionaceae	Vibrio	unclassified	-	-
member	170	-	-	-	-	-	B8EDS6	metabolism	Amino acid transport and metabolism	2QA0A	Catalyzes the NAD( )-dependent oxidation of L-threonine to 2-amino-3-ketobutyrate	319224.Sputcn32_3902	Bacteria	Proteobacteria	Gammaproteobacteria	Alteromonadales	Shewanellaceae	Shewanella	Shewanella baltica	unclassified	unclassified
member	170	-	-	-	-	-	B8EDS6	-	-	-	-	-	Bacteria	Proteobacteria	Gammaproteobacteria	Alteromonadales	Shewanellaceae	Shewanella	unclassified	-	-
member	170	-	-	-	-	-	C0Q1V0	metabolism	Energy production and conversion	3ZJTE	Catalyzes the NAD( )-dependent oxidation of L-threonine to 2-amino-3-ketobutyrate	90371.CY43_19240	Bacteria	Proteobacteria	Gammaproteobacteria	Enterobacterales	Enterobacteriaceae	Salmonella	Salmonella enterica	unclassified	unclassified
member	170	-	-	-	-	-	C0Q1V0	-	-	-	-	-	Bacteria	Proteobacteria	Gammaproteobacteria	Enterobacterales	Enterobacteriaceae	Salmonella	Salmonella sp. 3DZ2-4SM	-	-
member	170	-	-	-	-	-	C0Q1V0	-	-	-	-	-	Bacteria	Proteobacteria	Gammaproteobacteria	Enterobacterales	Enterobacteriaceae	Salmonella	unclassified	-	-
member	170	-	-	-	-	-	C3LWF0	metabolism	Energy production and conversion	1XUZV	Catalyzes the NAD( )-dependent oxidation of L-threonine to 2-amino-3-ketobutyrate	243277.VC_A0885	Bacteria	Proteobacteria	Gammaproteobacteria	Vibrionales	Vibrionaceae	Vibrio	Vibrio cholerae	unclassified	unclassified
member	170	-	-	-	-	-	C3LWF0	-	-	-	-	-	Bacteria	Proteobacteria	Gammaproteobacteria	Vibrionales	Vibrionaceae	Vibrio	Vibrio mimicus	-	-
member	170	-	-	-	-	-	C3LWF0	-	-	-	-	-	Bacteria	Proteobacteria	Gammaproteobacteria	Vibrionales	Vibrionaceae	Vibrio	unclassified	-	-
member	170	-	-	-	-	-	C4ZXK8	metabolism	Amino acid transport and metabolism	3XPEF	Catalyzes the NAD( )-dependent oxidation of L-threonine to 2-amino-3-ketobutyrate	316407.85676426	Bacteria	Proteobacteria	Gammaproteobacteria	Enterobacterales	Enterobacteriaceae	Escherichia	Escherichia coli	unclassified	unclassified
member	170	-	-	-	-	-	C4ZXK8	-	-	-	-	-	Bacteria	Proteobacteria	Gammaproteobacteria	Enterobacterales	Enterobacteriaceae	Salmonella	Salmonella sp. HNK130	-	-
member	170	-	-	-	-	-	C4ZXK8	-	-	-	-	-	Bacteria	Proteobacteria	Gammaproteobacteria	Enterobacterales	Enterobacteriaceae	Salmonella	Salmonella sp. S13	-	-
member	170	-	-	-	-	-	C4ZXK8	-	-	-	-	-	Bacteria	Proteobacteria	Gammaproteobacteria	Enterobacterales	Enterobacteriaceae	unclassified	unclassified	-	-
member	170	-	-	-	-	-	C5BB99	metabolism	Energy production and conversion	1RMNY	Catalyzes the NAD( )-dependent oxidation of L-threonine to 2-amino-3-ketobutyrate	1216966.BAUC01000025_gene1425	Bacteria	Proteobacteria	Gammaproteobacteria	Enterobacterales	Hafniaceae	Edwardsiella	Edwardsiella ictaluri	unclassified	unclassified
member	170	-	-	-	-	-	HG1219313	metabolism	Energy production and conversion	1X49B	Catalyzes the NAD( )-dependent oxidation of L-threonine to 2-amino-3-ketobutyrate	1385517.N800_05230	Bacteria	Firmicutes	Clostridia	Eubacteriales	Clostridiaceae	Clostridium	Clostridium sp. CAG:58	unclassified	unclassified
member	170	-	-	-	-	-	HG2587650	metabolism	Energy production and conversion	1RMNY	Catalyzes the NAD( )-dependent oxidation of L-threonine to 2-amino-3-ketobutyrate	1286170.RORB6_19450	Bacteria	Proteobacteria	Gammaproteobacteria	Enterobacterales	Enterobacteriaceae	Raoultella	Raoultella electrica	unclassified	unclassified
member	170	-	-	-	-	-	HG2587650	-	-	-	-	-	Bacteria	Proteobacteria	Gammaproteobacteria	Enterobacterales	Enterobacteriaceae	Raoultella	Raoultella ornithinolytica	-	-
member	170	-	-	-	-	-	HG2587650	-	-	-	-	-	Bacteria	Proteobacteria	Gammaproteobacteria	Enterobacterales	Enterobacteriaceae	Raoultella	Raoultella planticola	-	-
member	170	-	-	-	-	-	HG2587650	-	-	-	-	-	Bacteria	Proteobacteria	Gammaproteobacteria	Enterobacterales	Enterobacteriaceae	Raoultella	Raoultella sp. T31	-	-
member	170	-	-	-	-	-	HG2587650	-	-	-	-	-	Bacteria	Proteobacteria	Gammaproteobacteria	Enterobacterales	Enterobacteriaceae	Raoultella	unclassified	-	-
member	170	-	-	-	-	-	HG3312073	metabolism	Energy production and conversion	1RMNY	Catalyzes the NAD( )-dependent oxidation of L-threonine to 2-amino-3-ketobutyrate	573.JG24_24800	Bacteria	Proteobacteria	Gammaproteobacteria	Enterobacterales	Enterobacteriaceae	Klebsiella	Klebsiella pneumoniae	unclassified	unclassified
member	170	-	-	-	-	-	HG3312073	-	-	-	-	-	Bacteria	Proteobacteria	Gammaproteobacteria	Enterobacterales	Enterobacteriaceae	Klebsiella	Klebsiella quasipneumoniae	-	-
member	170	-	-	-	-	-	HG3312073	-	-	-	-	-	Bacteria	Proteobacteria	Gammaproteobacteria	Enterobacterales	Enterobacteriaceae	Klebsiella	Klebsiella variicola	-	-
member	170	-	-	-	-	-	HG3312073	-	-	-	-	-	Bacteria	Proteobacteria	Gammaproteobacteria	Enterobacterales	Enterobacteriaceae	Klebsiella	Klebsiella variicola CAG:634	-	-
member	170	-	-	-	-	-	HG3312073	-	-	-	-	-	Bacteria	Proteobacteria	Gammaproteobacteria	Enterobacterales	Enterobacteriaceae	Klebsiella	unclassified	-	-
member	170	-	-	-	-	-	HG3312073	-	-	-	-	-	Bacteria	Proteobacteria	Gammaproteobacteria	Enterobacterales	Enterobacteriaceae	unclassified	Enterobacteriaceae bacterium S05	-	-
member	170	-	-	-	-	-	HG3875702	metabolism	Energy production and conversion	3WW4X	Catalyzes the NAD( )-dependent oxidation of L-threonine to 2-amino-3-ketobutyrate	1080067.BAZH01000036_gene1803	Bacteria	Proteobacteria	Gammaproteobacteria	Enterobacterales	Enterobacteriaceae	Citrobacter	Citrobacter freundii	unclassified	unclassified
member	170	-	-	-	-	-	HG3875702	-	-	-	-	-	Bacteria	Proteobacteria	Gammaproteobacteria	Enterobacterales	Enterobacteriaceae	Citrobacter	Citrobacter sp. AAK_AS5	-	-
member	170	-	-	-	-	-	HG3875702	-	-	-	-	-	Bacteria	Proteobacteria	Gammaproteobacteria	Enterobacterales	Enterobacteriaceae	Citrobacter	Citrobacter sp. MH181794	-	-
member	170	-	-	-	-	-	HG3875702	-	-	-	-	-	Bacteria	Proteobacteria	Gammaproteobacteria	Enterobacterales	Enterobacteriaceae	Citrobacter	Citrobacter sp. S39	-	-
member	170	-	-	-	-	-	HG3875702	-	-	-	-	-	Bacteria	Proteobacteria	Gammaproteobacteria	Enterobacterales	Enterobacteriaceae	Citrobacter	Citrobacter sp. SL156	-	-
member	170	-	-	-	-	-	HG3875702	-	-	-	-	-	Bacteria	Proteobacteria	Gammaproteobacteria	Enterobacterales	Enterobacteriaceae	Citrobacter	unclassified	-	-
member	170	-	-	-	-	-	HG3875702	-	-	-	-	-	Bacteria	Proteobacteria	Gammaproteobacteria	Enterobacterales	Enterobacteriaceae	Citrobacter	uncultured Citrobacter sp.	-	-
member	170	-	-	-	-	-	HG3875702	-	-	-	-	-	Bacteria	Proteobacteria	Gammaproteobacteria	Enterobacterales	Enterobacteriaceae	Enterobacter	Enterobacter cloacae	-	-
member	170	-	-	-	-	-	HG3875702	-	-	-	-	-	Bacteria	Proteobacteria	Gammaproteobacteria	Enterobacterales	Enterobacteriaceae	Escherichia	Escherichia coli	-	-
member	170	-	-	-	-	-	HG3875702	-	-	-	-	-	Bacteria	Proteobacteria	Gammaproteobacteria	Enterobacterales	Enterobacteriaceae	unclassified	Enterobacteriaceae bacterium TzEc058	-	-
member	170	-	-	-	-	-	HG3974188	metabolism	Energy production and conversion	1XIGQ	Catalyzes the NAD( )-dependent oxidation of L-threonine to 2-amino-3-ketobutyrate	1027273.GZ77_20015	Bacteria	Firmicutes	Clostridia	Eubacteriales	Clostridiaceae	Clostridium	Clostridium sp. CAG:58	unclassified	unclassified
member	170	-	-	-	-	-	HG3974188	-	-	-	-	-	Bacteria	Firmicutes	Clostridia	Eubacteriales	Clostridiaceae	Clostridium	Clostridium sp. MCC334	-	-
member	170	-	-	-	-	-	HG4010201	metabolism	Amino acid transport and metabolism	3XPEF	Catalyzes the NAD( )-dependent oxidation of L-threonine to 2-amino-3-ketobutyrate	199310.c4443	Bacteria	Proteobacteria	Gammaproteobacteria	Enterobacterales	Enterobacteriaceae	Escherichia	Escherichia coli	unclassified	unclassified
member	170	-	-	-	-	-	HG4010201	-	-	-	-	-	Bacteria	Proteobacteria	Gammaproteobacteria	Enterobacterales	Enterobacteriaceae	Shigella	Shigella flexneri	-	-
member	170	-	-	-	-	-	HG4010201	-	-	-	-	-	Bacteria	Proteobacteria	Gammaproteobacteria	Enterobacterales	Enterobacteriaceae	unclassified	unclassified	-	-
member	170	-	-	-	-	-	HG4270174	metabolism	Energy production and conversion	1RMNY	Catalyzes the NAD( )-dependent oxidation of L-threonine to 2-amino-3-ketobutyrate	198214.SF3656	Bacteria	Firmicutes	Bacilli	Lactobacillales	Streptococcaceae	Streptococcus	Streptococcus pneumoniae	unclassified	unclassified
member	170	-	-	-	-	-	HG4270174	-	-	-	-	-	Bacteria	Proteobacteria	Gammaproteobacteria	Enterobacterales	Enterobacteriaceae	Enterobacter	Enterobacter hormaechei	-	-
member	170	-	-	-	-	-	HG4270174	-	-	-	-	-	Bacteria	Proteobacteria	Gammaproteobacteria	Enterobacterales	Enterobacteriaceae	Enterobacter	Enterobacter sp. EC-NT1	-	-
member	170	-	-	-	-	-	HG4270174	-	-	-	-	-	Bacteria	Proteobacteria	Gammaproteobacteria	Enterobacterales	Enterobacteriaceae	Escherichia	Escherichia coli	-	-
member	170	-	-	-	-	-	HG4270174	-	-	-	-	-	Bacteria	Proteobacteria	Gammaproteobacteria	Enterobacterales	Enterobacteriaceae	Klebsiella	Klebsiella pneumoniae	-	-
member	170	-	-	-	-	-	HG4270174	-	-	-	-	-	Bacteria	Proteobacteria	Gammaproteobacteria	Enterobacterales	Enterobacteriaceae	Shigella	Shigella boydii	-	-
member	170	-	-	-	-	-	HG4270174	-	-	-	-	-	Bacteria	Proteobacteria	Gammaproteobacteria	Enterobacterales	Enterobacteriaceae	Shigella	Shigella dysenteriae	-	-
member	170	-	-	-	-	-	HG4270174	-	-	-	-	-	Bacteria	Proteobacteria	Gammaproteobacteria	Enterobacterales	Enterobacteriaceae	Shigella	Shigella flexneri	-	-
member	170	-	-	-	-	-	HG4270174	-	-	-	-	-	Bacteria	Proteobacteria	Gammaproteobacteria	Enterobacterales	Enterobacteriaceae	Shigella	Shigella genomosp. SF-2015	-	-
member	170	-	-	-	-	-	HG4270174	-	-	-	-	-	Bacteria	Proteobacteria	Gammaproteobacteria	Enterobacterales	Enterobacteriaceae	Shigella	Shigella sonnei	-	-
member	170	-	-	-	-	-	HG4270174	-	-	-	-	-	Bacteria	Proteobacteria	Gammaproteobacteria	Enterobacterales	Enterobacteriaceae	Shigella	Shigella sp. FC1180	-	-
member	170	-	-	-	-	-	HG4270174	-	-	-	-	-	Bacteria	Proteobacteria	Gammaproteobacteria	Enterobacterales	Enterobacteriaceae	Shigella	Shigella sp. PAMC 28760	-	-
member	170	-	-	-	-	-	HG4270174	-	-	-	-	-	Bacteria	Proteobacteria	Gammaproteobacteria	Enterobacterales	Enterobacteriaceae	unclassified	Enterobacteriaceae bacterium TzEc058	-	-
member	170	-	-	-	-	-	HG4270174	-	-	-	-	-	Bacteria	Proteobacteria	Gammaproteobacteria	Enterobacterales	Enterobacteriaceae	unclassified	Enterobacteriaceae bacterium TzEc077	-	-
member	170	-	-	-	-	-	HG4270174	-	-	-	-	-	Bacteria	Proteobacteria	Gammaproteobacteria	Enterobacterales	Enterobacteriaceae	unclassified	Enterobacteriaceae bacterium TzEc084	-	-
member	170	-	-	-	-	-	HG4270174	-	-	-	-	-	Bacteria	Proteobacteria	Gammaproteobacteria	Enterobacterales	Enterobacteriaceae	unclassified	unclassified	-	-
member	170	-	-	-	-	-	HG4270749	metabolism	Energy production and conversion	3WW4X	Catalyzes the NAD( )-dependent oxidation of L-threonine to 2-amino-3-ketobutyrate	1080067.BAZH01000036_gene1803	Bacteria	Proteobacteria	Gammaproteobacteria	Enterobacterales	Enterobacteriaceae	Citrobacter	Citrobacter koseri	unclassified	unclassified
member	170	-	-	-	-	-	HG4270749	-	-	-	-	-	Bacteria	Proteobacteria	Gammaproteobacteria	Enterobacterales	Enterobacteriaceae	Citrobacter	unclassified	-	-
member	170	-	-	-	-	-	HG4270749	-	-	-	-	-	Bacteria	Proteobacteria	Gammaproteobacteria	Enterobacterales	Enterobacteriaceae	Salmonella	Salmonella sp. HMSC13B08	-	-
member	170	-	-	-	-	-	HG4271066	metabolism	Energy production and conversion	3WW4X	Catalyzes the NAD( )-dependent oxidation of L-threonine to 2-amino-3-ketobutyrate	500640.CIT292_10412	Bacteria	Proteobacteria	Gammaproteobacteria	Enterobacterales	Enterobacteriaceae	Citrobacter	Citrobacter youngae	unclassified	unclassified
member	170	-	-	-	-	-	HG4271188	metabolism	Energy production and conversion	1RMNY	Catalyzes the NAD( )-dependent oxidation of L-threonine to 2-amino-3-ketobutyrate	198214.SF3656	Bacteria	Proteobacteria	Gammaproteobacteria	Enterobacterales	Enterobacteriaceae	Escherichia	unclassified	unclassified	unclassified
member	170	-	-	-	-	-	HG4271224	metabolism	Energy production and conversion	3Z1WF	Catalyzes the NAD( )-dependent oxidation of L-threonine to 2-amino-3-ketobutyrate	529507.PMI3178	Bacteria	Proteobacteria	Gammaproteobacteria	Enterobacterales	Enterobacteriaceae	Klebsiella	Klebsiella pneumoniae	unclassified	unclassified
member	170	-	-	-	-	-	HG4271224	-	-	-	-	-	Bacteria	Proteobacteria	Gammaproteobacteria	Enterobacterales	Morganellaceae	Proteus	Proteus mirabilis	-	-
member	170	-	-	-	-	-	HG4271224	-	-	-	-	-	Bacteria	Proteobacteria	Gammaproteobacteria	Enterobacterales	Morganellaceae	Proteus	unclassified	-	-
member	170	-	-	-	-	-	HG4271579	metabolism	Energy production and conversion	1RMNY	Catalyzes the NAD( )-dependent oxidation of L-threonine to 2-amino-3-ketobutyrate	198214.SF3656	Bacteria	Proteobacteria	Gammaproteobacteria	Enterobacterales	Enterobacteriaceae	unclassified	Enterobacteriaceae bacterium TzEc051	unclassified	unclassified
member	170	-	-	-	-	-	HG4271579	-	-	-	-	-	Bacteria	Proteobacteria	Gammaproteobacteria	Enterobacterales	Enterobacteriaceae	unclassified	Enterobacteriaceae bacterium TzEc052	-	-
member	170	-	-	-	-	-	HG4271579	-	-	-	-	-	Bacteria	Proteobacteria	Gammaproteobacteria	Enterobacterales	Enterobacteriaceae	unclassified	unclassified	-	-
member	170	-	-	-	-	-	HG4271692	metabolism	Amino acid transport and metabolism	3XPEF	Catalyzes the NAD( )-dependent oxidation of L-threonine to 2-amino-3-ketobutyrate	502347.ESCAB7627_4727	Bacteria	Proteobacteria	Gammaproteobacteria	Enterobacterales	Enterobacteriaceae	Escherichia	Escherichia albertii	unclassified	unclassified
member	170	-	-	-	-	-	HG4272029	metabolism	Amino acid transport and metabolism	3XPEF	Catalyzes the NAD( )-dependent oxidation of L-threonine to 2-amino-3-ketobutyrate	199310.c4443	Bacteria	Proteobacteria	Gammaproteobacteria	Enterobacterales	Enterobacteriaceae	Escherichia	Escherichia coli	unclassified	unclassified
member	170	-	-	-	-	-	HG4272029	-	-	-	-	-	Bacteria	Proteobacteria	Gammaproteobacteria	Enterobacterales	Enterobacteriaceae	Shigella	Shigella flexneri	-	-
member	170	-	-	-	-	-	HG4272029	-	-	-	-	-	Bacteria	Proteobacteria	Gammaproteobacteria	Enterobacterales	Enterobacteriaceae	unclassified	unclassified	-	-
member	170	-	-	-	-	-	HG4272710	metabolism	Energy production and conversion	41EEW	Catalyzes the NAD( )-dependent oxidation of L-threonine to 2-amino-3-ketobutyrate	1443113.LC20_05181	Bacteria	Proteobacteria	Gammaproteobacteria	Enterobacterales	Yersiniaceae	Yersinia	Yersinia rohdei	unclassified	unclassified
member	170	-	-	-	-	-	HG4273047	metabolism	Energy production and conversion	1RMNY	Catalyzes the NAD( )-dependent oxidation of L-threonine to 2-amino-3-ketobutyrate	198214.SF3656	Bacteria	Proteobacteria	Gammaproteobacteria	Enterobacterales	Enterobacteriaceae	Escherichia	Escherichia coli	unclassified	unclassified
member	170	-	-	-	-	-	HG4273047	-	-	-	-	-	Bacteria	Proteobacteria	Gammaproteobacteria	Enterobacterales	Enterobacteriaceae	unclassified	unclassified	-	-
member	170	-	-	-	-	-	HG4273161	metabolism	Energy production and conversion	1RMNY	Catalyzes the NAD( )-dependent oxidation of L-threonine to 2-amino-3-ketobutyrate	1453496.AT03_01280	Bacteria	Proteobacteria	Gammaproteobacteria	Enterobacterales	Enterobacteriaceae	unclassified	Enterobacteriaceae bacterium 9_2_54FAA	unclassified	unclassified
member	170	-	-	-	-	-	HG4273161	-	-	-	-	-	Bacteria	Proteobacteria	Gammaproteobacteria	Enterobacterales	Hafniaceae	Hafnia	Hafnia paralvei	-	-
member	170	-	-	-	-	-	HG4273238	metabolism	Energy production and conversion	1RMNY	Catalyzes the NAD( )-dependent oxidation of L-threonine to 2-amino-3-ketobutyrate	1286170.RORB6_19450	Bacteria	Proteobacteria	Gammaproteobacteria	Enterobacterales	Enterobacteriaceae	Raoultella	Raoultella ornithinolytica	unclassified	unclassified
member	170	-	-	-	-	-	HG4273238	-	-	-	-	-	Bacteria	Proteobacteria	Gammaproteobacteria	Enterobacterales	Enterobacteriaceae	Raoultella	unclassified	-	-
member	170	-	-	-	-	-	HG4273568	metabolism	Energy production and conversion	41EEW	Catalyzes the NAD( )-dependent oxidation of L-threonine to 2-amino-3-ketobutyrate	633.DJ40_2365	Bacteria	Proteobacteria	Gammaproteobacteria	Enterobacterales	Yersiniaceae	Yersinia	Yersinia intermedia	unclassified	unclassified
member	170	-	-	-	-	-	HG4273568	-	-	-	-	-	Bacteria	Proteobacteria	Gammaproteobacteria	Enterobacterales	Yersiniaceae	Yersinia	Yersinia pseudotuberculosis	-	-
member	170	-	-	-	-	-	HG4273568	-	-	-	-	-	Bacteria	Proteobacteria	Gammaproteobacteria	Enterobacterales	Yersiniaceae	Yersinia	Yersinia similis	-	-
member	170	-	-	-	-	-	HG4273568	-	-	-	-	-	Bacteria	Proteobacteria	Gammaproteobacteria	Enterobacterales	Yersiniaceae	Yersinia	unclassified	-	-
member	170	-	-	-	-	-	HG4273603	metabolism	Energy production and conversion	3WW4X	Catalyzes the NAD( )-dependent oxidation of L-threonine to 2-amino-3-ketobutyrate	637910.ROD_42001	Bacteria	Proteobacteria	Gammaproteobacteria	Enterobacterales	Enterobacteriaceae	Citrobacter	Citrobacter rodentium	unclassified	unclassified
member	170	-	-	-	-	-	HG4273934	metabolism	Energy production and conversion	3Z7MS	Catalyzes the NAD( )-dependent oxidation of L-threonine to 2-amino-3-ketobutyrate	521000.PROVRETT_09806	Bacteria	Proteobacteria	Gammaproteobacteria	Enterobacterales	Morganellaceae	Providencia	Providencia rettgeri	unclassified	unclassified
member	170	-	-	-	-	-	HG4273934	-	-	-	-	-	Bacteria	Proteobacteria	Gammaproteobacteria	Enterobacterales	Morganellaceae	Providencia	unclassified	-	-
member	170	-	-	-	-	-	HG4274285	metabolism	Amino acid transport and metabolism	3XPEF	Catalyzes the NAD( )-dependent oxidation of L-threonine to 2-amino-3-ketobutyrate	316407.85676426	Bacteria	Proteobacteria	Gammaproteobacteria	Enterobacterales	Enterobacteriaceae	Escherichia	Escherichia coli	unclassified	unclassified
member	170	-	-	-	-	-	HG4274285	-	-	-	-	-	Bacteria	Proteobacteria	Gammaproteobacteria	Enterobacterales	Enterobacteriaceae	Salmonella	Salmonella sp. HNK130	-	-
member	170	-	-	-	-	-	HG4274285	-	-	-	-	-	Bacteria	Proteobacteria	Gammaproteobacteria	Enterobacterales	Enterobacteriaceae	Salmonella	Salmonella sp. S13	-	-
member	170	-	-	-	-	-	HG4274285	-	-	-	-	-	Bacteria	Proteobacteria	Gammaproteobacteria	Enterobacterales	Enterobacteriaceae	unclassified	unclassified	-	-
member	170	-	-	-	-	-	HG4274291	metabolism	Energy production and conversion	3Z7MS	Catalyzes the NAD( )-dependent oxidation of L-threonine to 2-amino-3-ketobutyrate	471874.PROSTU_00479	Bacteria	Proteobacteria	Gammaproteobacteria	Enterobacterales	Morganellaceae	Providencia	Providencia stuartii	unclassified	unclassified
member	170	-	-	-	-	-	HG4274394	metabolism	Energy production and conversion	3ZJTE	Catalyzes the NAD( )-dependent oxidation of L-threonine to 2-amino-3-ketobutyrate	90371.CY43_19240	Bacteria	Proteobacteria	Gammaproteobacteria	Enterobacterales	Enterobacteriaceae	Salmonella	Salmonella enterica	unclassified	unclassified
member	170	-	-	-	-	-	HG4274394	-	-	-	-	-	Bacteria	Proteobacteria	Gammaproteobacteria	Enterobacterales	Enterobacteriaceae	Salmonella	Salmonella sp. 3DZ2-4SM	-	-
member	170	-	-	-	-	-	HG4274394	-	-	-	-	-	Bacteria	Proteobacteria	Gammaproteobacteria	Enterobacterales	Enterobacteriaceae	Salmonella	unclassified	-	-
member	170	-	-	-	-	-	HG4274646	metabolism	Energy production and conversion	1RMNY	Catalyzes the NAD( )-dependent oxidation of L-threonine to 2-amino-3-ketobutyrate	198214.SF3656	Bacteria	Proteobacteria	Gammaproteobacteria	Enterobacterales	Enterobacteriaceae	Escherichia	Escherichia coli	unclassified	unclassified
member	170	-	-	-	-	-	HG4274646	-	-	-	-	-	Bacteria	Proteobacteria	Gammaproteobacteria	Enterobacterales	Enterobacteriaceae	Escherichia	unclassified	-	-
member	170	-	-	-	-	-	HG4274676	metabolism	Energy production and conversion	3Z7MS	Catalyzes the NAD( )-dependent oxidation of L-threonine to 2-amino-3-ketobutyrate	500637.PROVRUST_08204	Bacteria	Proteobacteria	Gammaproteobacteria	Enterobacterales	Morganellaceae	Providencia	Providencia rustigianii	unclassified	unclassified
member	170	-	-	-	-	-	HG4274780	metabolism	Energy production and conversion	1RMNY	Catalyzes the NAD( )-dependent oxidation of L-threonine to 2-amino-3-ketobutyrate	1216966.BAUC01000025_gene1425	Bacteria	Proteobacteria	Gammaproteobacteria	Enterobacterales	Hafniaceae	Edwardsiella	Edwardsiella anguillarum	unclassified	unclassified
member	170	-	-	-	-	-	HG4274780	-	-	-	-	-	Bacteria	Proteobacteria	Gammaproteobacteria	Enterobacterales	Hafniaceae	Edwardsiella	Edwardsiella piscicida	-	-
member	170	-	-	-	-	-	HG4274780	-	-	-	-	-	Bacteria	Proteobacteria	Gammaproteobacteria	Enterobacterales	Hafniaceae	Edwardsiella	Edwardsiella sp. EA181011	-	-
member	170	-	-	-	-	-	HG4274780	-	-	-	-	-	Bacteria	Proteobacteria	Gammaproteobacteria	Enterobacterales	Hafniaceae	Edwardsiella	Edwardsiella tarda	-	-
member	170	-	-	-	-	-	HG4274780	-	-	-	-	-	Bacteria	Proteobacteria	Gammaproteobacteria	Enterobacterales	Hafniaceae	Edwardsiella	unclassified	-	-
member	170	-	-	-	-	-	HG4274851	metabolism	Amino acid transport and metabolism	3XPEF	Catalyzes the NAD( )-dependent oxidation of L-threonine to 2-amino-3-ketobutyrate	155864.EDL933_4880	Bacteria	Proteobacteria	Gammaproteobacteria	Enterobacterales	Enterobacteriaceae	Escherichia	Escherichia coli	unclassified	unclassified
member	170	-	-	-	-	-	HG4275009	metabolism	Energy production and conversion	1RMNY	Catalyzes the NAD( )-dependent oxidation of L-threonine to 2-amino-3-ketobutyrate	573.JG24_24800	Bacteria	Proteobacteria	Gammaproteobacteria	Enterobacterales	Enterobacteriaceae	Klebsiella	Klebsiella pneumoniae	unclassified	unclassified
member	170	-	-	-	-	-	HG4275009	-	-	-	-	-	Bacteria	Proteobacteria	Gammaproteobacteria	Enterobacterales	Enterobacteriaceae	Klebsiella	Klebsiella variicola CAG:634	-	-
member	170	-	-	-	-	-	HG4275009	-	-	-	-	-	Bacteria	Proteobacteria	Gammaproteobacteria	Enterobacterales	Enterobacteriaceae	Klebsiella	unclassified	-	-
member	170	-	-	-	-	-	HG4275009	-	-	-	-	-	Bacteria	Proteobacteria	Gammaproteobacteria	Enterobacterales	Enterobacteriaceae	unclassified	Enterobacteriaceae bacterium S05	-	-
member	170	-	-	-	-	-	HG4275010	metabolism	Energy production and conversion	3X07A	Catalyzes the NAD( )-dependent oxidation of L-threonine to 2-amino-3-ketobutyrate	1028307.EAE_06295	Bacteria	Proteobacteria	Gammaproteobacteria	Enterobacterales	Enterobacteriaceae	Klebsiella	Klebsiella pneumoniae	unclassified	unclassified
member	170	-	-	-	-	-	HG4275010	-	-	-	-	-	Bacteria	Proteobacteria	Gammaproteobacteria	Enterobacterales	Enterobacteriaceae	Klebsiella	unclassified	-	-
member	170	-	-	-	-	-	HG4275382	metabolism	Energy production and conversion	3Z7MS	Catalyzes the NAD( )-dependent oxidation of L-threonine to 2-amino-3-ketobutyrate	520999.PROVALCAL_03656	Bacteria	Proteobacteria	Gammaproteobacteria	Enterobacterales	Morganellaceae	Providencia	Providencia alcalifaciens	unclassified	unclassified
member	170	-	-	-	-	-	HG4275767	metabolism	Energy production and conversion	1RMNY	Catalyzes the NAD( )-dependent oxidation of L-threonine to 2-amino-3-ketobutyrate	198214.SF3656	Bacteria	Proteobacteria	Gammaproteobacteria	Enterobacterales	Enterobacteriaceae	Escherichia	Escherichia coli	unclassified	unclassified
member	170	-	-	-	-	-	HG4275846	metabolism	Energy production and conversion	3ZZS6	Catalyzes the NAD( )-dependent oxidation of L-threonine to 2-amino-3-ketobutyrate	399741.Spro_4823	Bacteria	Proteobacteria	Gammaproteobacteria	Enterobacterales	Yersiniaceae	Serratia	Serratia proteamaculans	unclassified	unclassified
member	170	-	-	-	-	-	HG4275910	metabolism	Energy production and conversion	1RMNY	Catalyzes the NAD( )-dependent oxidation of L-threonine to 2-amino-3-ketobutyrate	198214.SF3656	Bacteria	Proteobacteria	Gammaproteobacteria	Enterobacterales	Enterobacteriaceae	Escherichia	Escherichia coli	unclassified	unclassified
member	170	-	-	-	-	-	HG4275912	metabolism	Energy production and conversion	3WW4X	Catalyzes the NAD( )-dependent oxidation of L-threonine to 2-amino-3-ketobutyrate	469595.CSAG_03813	Bacteria	Proteobacteria	Gammaproteobacteria	Enterobacterales	Enterobacteriaceae	Citrobacter	Citrobacter freundii	unclassified	unclassified
member	170	-	-	-	-	-	HG4275912	-	-	-	-	-	Bacteria	Proteobacteria	Gammaproteobacteria	Enterobacterales	Enterobacteriaceae	Citrobacter	Citrobacter portucalensis	-	-
member	170	-	-	-	-	-	HG4275912	-	-	-	-	-	Bacteria	Proteobacteria	Gammaproteobacteria	Enterobacterales	Enterobacteriaceae	Citrobacter	unclassified	-	-
member	170	-	-	-	-	-	HG4276203	metabolism	Energy production and conversion	3Z1WF	Catalyzes the NAD( )-dependent oxidation of L-threonine to 2-amino-3-ketobutyrate	471881.PROPEN_00717	Bacteria	Proteobacteria	Gammaproteobacteria	Enterobacterales	Morganellaceae	Proteus	Proteus penneri	unclassified	unclassified
member	170	-	-	-	-	-	HG4276203	-	-	-	-	-	Bacteria	Proteobacteria	Gammaproteobacteria	Enterobacterales	Morganellaceae	Proteus	unclassified	-	-
member	170	-	-	-	-	-	HG4276233	metabolism	Energy production and conversion	1RMNY	Catalyzes the NAD( )-dependent oxidation of L-threonine to 2-amino-3-ketobutyrate	406818.XBJ1_4336	Bacteria	Proteobacteria	Gammaproteobacteria	Enterobacterales	Morganellaceae	Xenorhabdus	Xenorhabdus bovienii	unclassified	unclassified
member	170	-	-	-	-	-	HG4276248	metabolism	Energy production and conversion	41EEW	Catalyzes the NAD( )-dependent oxidation of L-threonine to 2-amino-3-ketobutyrate	1205683.CAKR01000042_gene2704	Bacteria	Proteobacteria	Gammaproteobacteria	Enterobacterales	Yersiniaceae	Yersinia	Yersinia bercovieri	unclassified	unclassified
member	170	-	-	-	-	-	HG4276248	-	-	-	-	-	Bacteria	Proteobacteria	Gammaproteobacteria	Enterobacterales	Yersiniaceae	Yersinia	Yersinia sp. KBS0713	-	-
member	170	-	-	-	-	-	HG4276248	-	-	-	-	-	Bacteria	Proteobacteria	Gammaproteobacteria	Enterobacterales	Yersiniaceae	Yersinia	unclassified	-	-
member	170	-	-	-	-	-	HG4276258	metabolism	Amino acid transport and metabolism	3XPEF	Catalyzes the NAD( )-dependent oxidation of L-threonine to 2-amino-3-ketobutyrate	155864.EDL933_4880	Bacteria	Proteobacteria	Gammaproteobacteria	Enterobacterales	Enterobacteriaceae	Escherichia	Escherichia coli	unclassified	unclassified
member	170	-	-	-	-	-	HG4276258	-	-	-	-	-	Bacteria	Proteobacteria	Gammaproteobacteria	Enterobacterales	Enterobacteriaceae	unclassified	unclassified	-	-
member	170	-	-	-	-	-	HG4277382	metabolism	Amino acid transport and metabolism	3XPEF	Catalyzes the NAD( )-dependent oxidation of L-threonine to 2-amino-3-ketobutyrate	155864.EDL933_4880	Bacteria	Proteobacteria	Gammaproteobacteria	Enterobacterales	Enterobacteriaceae	Escherichia	Escherichia coli	unclassified	unclassified
member	170	-	-	-	-	-	HG4282414	metabolism	Energy production and conversion	1RMNY	Catalyzes the NAD( )-dependent oxidation of L-threonine to 2-amino-3-ketobutyrate	667121.ET1_22_00280	Bacteria	Proteobacteria	Gammaproteobacteria	Enterobacterales	Hafniaceae	Edwardsiella	Edwardsiella tarda	unclassified	unclassified
member	170	-	-	-	-	-	HG4283414	metabolism	Energy production and conversion	3X07A	Catalyzes the NAD( )-dependent oxidation of L-threonine to 2-amino-3-ketobutyrate	399742.Ent638_0119	Bacteria	Proteobacteria	Gammaproteobacteria	Enterobacterales	Enterobacteriaceae	Enterobacter	Enterobacter cancerogenus	unclassified	unclassified
member	170	-	-	-	-	-	HG4283414	-	-	-	-	-	Bacteria	Proteobacteria	Gammaproteobacteria	Enterobacterales	Enterobacteriaceae	Enterobacter	unclassified	-	-
member	170	-	-	-	-	-	HG4286777	metabolism	Energy production and conversion	1XUZV	Catalyzes the NAD( )-dependent oxidation of L-threonine to 2-amino-3-ketobutyrate	675815.VOA_000957	Bacteria	Proteobacteria	Gammaproteobacteria	Vibrionales	Vibrionaceae	Vibrio	Vibrio cholerae	unclassified	unclassified
member	170	-	-	-	-	-	HG4288012	metabolism	Energy production and conversion	1XUZV	Catalyzes the NAD( )-dependent oxidation of L-threonine to 2-amino-3-ketobutyrate	29495.EA26_09345	Bacteria	Proteobacteria	Gammaproteobacteria	Vibrionales	Vibrionaceae	Vibrio	Vibrio furnissii	unclassified	unclassified
member	170	-	-	-	-	-	HG4288012	-	-	-	-	-	Bacteria	Proteobacteria	Gammaproteobacteria	Vibrionales	Vibrionaceae	Vibrio	unclassified	-	-
member	170	-	-	-	-	-	HG4289199	metabolism	Energy production and conversion	1XUZV	Catalyzes the NAD( )-dependent oxidation of L-threonine to 2-amino-3-ketobutyrate	675815.VOA_000957	Bacteria	Proteobacteria	Gammaproteobacteria	Vibrionales	Vibrionaceae	Vibrio	Vibrio sp. RC586	unclassified	unclassified
member	170	-	-	-	-	-	HG4289199	-	-	-	-	-	Bacteria	Proteobacteria	Gammaproteobacteria	Vibrionales	Vibrionaceae	Vibrio	unclassified	-	-
member	170	-	-	-	-	-	HG4289925	metabolism	Energy production and conversion	3X07A	Catalyzes the NAD( )-dependent oxidation of L-threonine to 2-amino-3-ketobutyrate	1045856.EcWSU1_00122	Bacteria	Proteobacteria	Gammaproteobacteria	Enterobacterales	Enterobacteriaceae	Enterobacter	Enterobacter hormaechei	unclassified	unclassified
member	170	-	-	-	-	-	HG4290776	metabolism	Energy production and conversion	1XUZV	Catalyzes the NAD( )-dependent oxidation of L-threonine to 2-amino-3-ketobutyrate	243277.VC_A0885	Bacteria	Proteobacteria	Gammaproteobacteria	Vibrionales	Vibrionaceae	Vibrio	Vibrio cholerae	unclassified	unclassified
member	170	-	-	-	-	-	HG4290776	-	-	-	-	-	Bacteria	Proteobacteria	Gammaproteobacteria	Vibrionales	Vibrionaceae	Vibrio	Vibrio mimicus	-	-
member	170	-	-	-	-	-	HG4290776	-	-	-	-	-	Bacteria	Proteobacteria	Gammaproteobacteria	Vibrionales	Vibrionaceae	Vibrio	unclassified	-	-
member	170	-	-	-	-	-	HG4291092	metabolism	Energy production and conversion	1XUZV	Catalyzes the NAD( )-dependent oxidation of L-threonine to 2-amino-3-ketobutyrate	675815.VOA_000957	Bacteria	Proteobacteria	Gammaproteobacteria	Vibrionales	Vibrionaceae	Vibrio	Vibrio cholerae	unclassified	unclassified
member	170	-	-	-	-	-	HG4291092	-	-	-	-	-	Bacteria	Proteobacteria	Gammaproteobacteria	Vibrionales	Vibrionaceae	Vibrio	unclassified	-	-
member	170	-	-	-	-	-	HG4291410	metabolism	Energy production and conversion	1XUZV	Catalyzes the NAD( )-dependent oxidation of L-threonine to 2-amino-3-ketobutyrate	243277.VC_A0885	Bacteria	Proteobacteria	Gammaproteobacteria	Vibrionales	Vibrionaceae	Vibrio	Vibrio metoecus	unclassified	unclassified
member	170	-	-	-	-	-	HG4303677	metabolism	Amino acid transport and metabolism	26CNX	Zinc-binding dehydrogenase	1123009.AUID01000010_gene547	unclassified	unclassified	unclassified	unclassified	unclassified	unclassified	unclassified	unclassified	unclassified
member	170	-	-	-	-	-	HG4303749	metabolism	Energy production and conversion	1XUZV	Catalyzes the NAD( )-dependent oxidation of L-threonine to 2-amino-3-ketobutyrate	1056512.D515_01619	Bacteria	Firmicutes	unclassified	unclassified	unclassified	unclassified	Firmicutes bacterium CAG:124	unclassified	unclassified
member	170	-	-	-	-	-	HG4306839	metabolism	Energy production and conversion	1XUZV	Catalyzes the NAD( )-dependent oxidation of L-threonine to 2-amino-3-ketobutyrate	675812.VHA_000451	Bacteria	Proteobacteria	Gammaproteobacteria	Vibrionales	Vibrionaceae	Grimontia	Grimontia hollisae	unclassified	unclassified
member	170	-	-	-	-	-	P07913	metabolism	Amino acid transport and metabolism	3XPEF	Catalyzes the NAD( )-dependent oxidation of L-threonine to 2-amino-3-ketobutyrate	316407.85676426	Bacteria	Proteobacteria	Gammaproteobacteria	Enterobacterales	Enterobacteriaceae	Escherichia	Escherichia coli	unclassified	unclassified
member	170	-	-	-	-	-	P07913	-	-	-	-	-	Bacteria	Proteobacteria	Gammaproteobacteria	Enterobacterales	Enterobacteriaceae	Salmonella	Salmonella sp. HNK130	-	-
member	170	-	-	-	-	-	P07913	-	-	-	-	-	Bacteria	Proteobacteria	Gammaproteobacteria	Enterobacterales	Enterobacteriaceae	Salmonella	Salmonella sp. S13	-	-
member	170	-	-	-	-	-	P07913	-	-	-	-	-	Bacteria	Proteobacteria	Gammaproteobacteria	Enterobacterales	Enterobacteriaceae	unclassified	unclassified	-	-
member	170	-	-	-	-	-	P59409	metabolism	Energy production and conversion	1RMNY	Catalyzes the NAD( )-dependent oxidation of L-threonine to 2-amino-3-ketobutyrate	198214.SF3656	Bacteria	Firmicutes	Bacilli	Lactobacillales	Streptococcaceae	Streptococcus	Streptococcus pneumoniae	unclassified	unclassified
member	170	-	-	-	-	-	P59409	-	-	-	-	-	Bacteria	Proteobacteria	Gammaproteobacteria	Enterobacterales	Enterobacteriaceae	Enterobacter	Enterobacter hormaechei	-	-
member	170	-	-	-	-	-	P59409	-	-	-	-	-	Bacteria	Proteobacteria	Gammaproteobacteria	Enterobacterales	Enterobacteriaceae	Enterobacter	Enterobacter sp. EC-NT1	-	-
member	170	-	-	-	-	-	P59409	-	-	-	-	-	Bacteria	Proteobacteria	Gammaproteobacteria	Enterobacterales	Enterobacteriaceae	Escherichia	Escherichia coli	-	-
member	170	-	-	-	-	-	P59409	-	-	-	-	-	Bacteria	Proteobacteria	Gammaproteobacteria	Enterobacterales	Enterobacteriaceae	Klebsiella	Klebsiella pneumoniae	-	-
member	170	-	-	-	-	-	P59409	-	-	-	-	-	Bacteria	Proteobacteria	Gammaproteobacteria	Enterobacterales	Enterobacteriaceae	Shigella	Shigella boydii	-	-
member	170	-	-	-	-	-	P59409	-	-	-	-	-	Bacteria	Proteobacteria	Gammaproteobacteria	Enterobacterales	Enterobacteriaceae	Shigella	Shigella dysenteriae	-	-
member	170	-	-	-	-	-	P59409	-	-	-	-	-	Bacteria	Proteobacteria	Gammaproteobacteria	Enterobacterales	Enterobacteriaceae	Shigella	Shigella flexneri	-	-
member	170	-	-	-	-	-	P59409	-	-	-	-	-	Bacteria	Proteobacteria	Gammaproteobacteria	Enterobacterales	Enterobacteriaceae	Shigella	Shigella genomosp. SF-2015	-	-
member	170	-	-	-	-	-	P59409	-	-	-	-	-	Bacteria	Proteobacteria	Gammaproteobacteria	Enterobacterales	Enterobacteriaceae	Shigella	Shigella sonnei	-	-
member	170	-	-	-	-	-	P59409	-	-	-	-	-	Bacteria	Proteobacteria	Gammaproteobacteria	Enterobacterales	Enterobacteriaceae	Shigella	Shigella sp. FC1180	-	-
member	170	-	-	-	-	-	P59409	-	-	-	-	-	Bacteria	Proteobacteria	Gammaproteobacteria	Enterobacterales	Enterobacteriaceae	Shigella	Shigella sp. PAMC 28760	-	-
member	170	-	-	-	-	-	P59409	-	-	-	-	-	Bacteria	Proteobacteria	Gammaproteobacteria	Enterobacterales	Enterobacteriaceae	unclassified	Enterobacteriaceae bacterium TzEc058	-	-
member	170	-	-	-	-	-	P59409	-	-	-	-	-	Bacteria	Proteobacteria	Gammaproteobacteria	Enterobacterales	Enterobacteriaceae	unclassified	Enterobacteriaceae bacterium TzEc077	-	-
member	170	-	-	-	-	-	P59409	-	-	-	-	-	Bacteria	Proteobacteria	Gammaproteobacteria	Enterobacterales	Enterobacteriaceae	unclassified	Enterobacteriaceae bacterium TzEc084	-	-
member	170	-	-	-	-	-	P59409	-	-	-	-	-	Bacteria	Proteobacteria	Gammaproteobacteria	Enterobacterales	Enterobacteriaceae	unclassified	unclassified	-	-
member	170	-	-	-	-	-	P59410	metabolism	Energy production and conversion	1XUZV	Catalyzes the NAD( )-dependent oxidation of L-threonine to 2-amino-3-ketobutyrate	223926.28809911	Bacteria	Proteobacteria	Gammaproteobacteria	Vibrionales	Vibrionaceae	Vibrio	Vibrio parahaemolyticus	unclassified	unclassified
member	170	-	-	-	-	-	P59410	-	-	-	-	-	Bacteria	Proteobacteria	Gammaproteobacteria	Vibrionales	Vibrionaceae	Vibrio	Vibrio sp. T21	-	-
member	170	-	-	-	-	-	P59410	-	-	-	-	-	Bacteria	Proteobacteria	Gammaproteobacteria	Vibrionales	Vibrionaceae	Vibrio	unclassified	-	-
member	170	-	-	-	-	-	Q07W50	metabolism	Amino acid transport and metabolism	2QA0A	Catalyzes the NAD( )-dependent oxidation of L-threonine to 2-amino-3-ketobutyrate	318167.Sfri_3939	Bacteria	Proteobacteria	Gammaproteobacteria	Alteromonadales	Shewanellaceae	Shewanella	Shewanella frigidimarina	unclassified	unclassified
member	170	-	-	-	-	-	Q07W50	-	-	-	-	-	Bacteria	Proteobacteria	Gammaproteobacteria	Alteromonadales	Shewanellaceae	Shewanella	unclassified	-	-
member	170	-	-	-	-	-	Q0HDA3	metabolism	Amino acid transport and metabolism	2QA0A	Catalyzes the NAD( )-dependent oxidation of L-threonine to 2-amino-3-ketobutyrate	94122.Shewana3_4105	Bacteria	Proteobacteria	Gammaproteobacteria	Alteromonadales	Shewanellaceae	Shewanella	Shewanella decolorationis	unclassified	unclassified
member	170	-	-	-	-	-	Q0HDA3	-	-	-	-	-	Bacteria	Proteobacteria	Gammaproteobacteria	Alteromonadales	Shewanellaceae	Shewanella	Shewanella sp. ANA-3	-	-
member	170	-	-	-	-	-	Q0HDA3	-	-	-	-	-	Bacteria	Proteobacteria	Gammaproteobacteria	Alteromonadales	Shewanellaceae	Shewanella	Shewanella sp. BC20	-	-
member	170	-	-	-	-	-	Q0HDA3	-	-	-	-	-	Bacteria	Proteobacteria	Gammaproteobacteria	Alteromonadales	Shewanellaceae	Shewanella	Shewanella sp. FJAT-51649	-	-
member	170	-	-	-	-	-	Q0HDA3	-	-	-	-	-	Bacteria	Proteobacteria	Gammaproteobacteria	Alteromonadales	Shewanellaceae	Shewanella	Shewanella sp. MR-4	-	-
member	170	-	-	-	-	-	Q0HDA3	-	-	-	-	-	Bacteria	Proteobacteria	Gammaproteobacteria	Alteromonadales	Shewanellaceae	Shewanella	unclassified	-	-
member	170	-	-	-	-	-	Q0HPI5	metabolism	Amino acid transport and metabolism	2QA0A	Catalyzes the NAD( )-dependent oxidation of L-threonine to 2-amino-3-ketobutyrate	94122.Shewana3_4105	Bacteria	Proteobacteria	Gammaproteobacteria	Alteromonadales	Shewanellaceae	Shewanella	Shewanella bicestrii	unclassified	unclassified
member	170	-	-	-	-	-	Q0HPI5	-	-	-	-	-	Bacteria	Proteobacteria	Gammaproteobacteria	Alteromonadales	Shewanellaceae	Shewanella	Shewanella decolorationis	-	-
member	170	-	-	-	-	-	Q0HPI5	-	-	-	-	-	Bacteria	Proteobacteria	Gammaproteobacteria	Alteromonadales	Shewanellaceae	Shewanella	Shewanella putrefaciens	-	-
member	170	-	-	-	-	-	Q0HPI5	-	-	-	-	-	Bacteria	Proteobacteria	Gammaproteobacteria	Alteromonadales	Shewanellaceae	Shewanella	Shewanella sp. MR-7	-	-
member	170	-	-	-	-	-	Q0HPI5	-	-	-	-	-	Bacteria	Proteobacteria	Gammaproteobacteria	Alteromonadales	Shewanellaceae	Shewanella	Shewanella xiamenensis	-	-
member	170	-	-	-	-	-	Q0HPI5	-	-	-	-	-	Bacteria	Proteobacteria	Gammaproteobacteria	Alteromonadales	Shewanellaceae	Shewanella	unclassified	-	-
member	170	-	-	-	-	-	Q0SYE5	metabolism	Energy production and conversion	1RMNY	Catalyzes the NAD( )-dependent oxidation of L-threonine to 2-amino-3-ketobutyrate	198214.SF3656	Bacteria	Firmicutes	Bacilli	Lactobacillales	Streptococcaceae	Streptococcus	Streptococcus pneumoniae	unclassified	unclassified
member	170	-	-	-	-	-	Q0SYE5	-	-	-	-	-	Bacteria	Proteobacteria	Gammaproteobacteria	Enterobacterales	Enterobacteriaceae	Enterobacter	Enterobacter hormaechei	-	-
member	170	-	-	-	-	-	Q0SYE5	-	-	-	-	-	Bacteria	Proteobacteria	Gammaproteobacteria	Enterobacterales	Enterobacteriaceae	Enterobacter	Enterobacter sp. EC-NT1	-	-
member	170	-	-	-	-	-	Q0SYE5	-	-	-	-	-	Bacteria	Proteobacteria	Gammaproteobacteria	Enterobacterales	Enterobacteriaceae	Escherichia	Escherichia coli	-	-
member	170	-	-	-	-	-	Q0SYE5	-	-	-	-	-	Bacteria	Proteobacteria	Gammaproteobacteria	Enterobacterales	Enterobacteriaceae	Klebsiella	Klebsiella pneumoniae	-	-
member	170	-	-	-	-	-	Q0SYE5	-	-	-	-	-	Bacteria	Proteobacteria	Gammaproteobacteria	Enterobacterales	Enterobacteriaceae	Shigella	Shigella boydii	-	-
member	170	-	-	-	-	-	Q0SYE5	-	-	-	-	-	Bacteria	Proteobacteria	Gammaproteobacteria	Enterobacterales	Enterobacteriaceae	Shigella	Shigella dysenteriae	-	-
member	170	-	-	-	-	-	Q0SYE5	-	-	-	-	-	Bacteria	Proteobacteria	Gammaproteobacteria	Enterobacterales	Enterobacteriaceae	Shigella	Shigella flexneri	-	-
member	170	-	-	-	-	-	Q0SYE5	-	-	-	-	-	Bacteria	Proteobacteria	Gammaproteobacteria	Enterobacterales	Enterobacteriaceae	Shigella	Shigella genomosp. SF-2015	-	-
member	170	-	-	-	-	-	Q0SYE5	-	-	-	-	-	Bacteria	Proteobacteria	Gammaproteobacteria	Enterobacterales	Enterobacteriaceae	Shigella	Shigella sonnei	-	-
member	170	-	-	-	-	-	Q0SYE5	-	-	-	-	-	Bacteria	Proteobacteria	Gammaproteobacteria	Enterobacterales	Enterobacteriaceae	Shigella	Shigella sp. FC1180	-	-
member	170	-	-	-	-	-	Q0SYE5	-	-	-	-	-	Bacteria	Proteobacteria	Gammaproteobacteria	Enterobacterales	Enterobacteriaceae	Shigella	Shigella sp. PAMC 28760	-	-
member	170	-	-	-	-	-	Q0SYE5	-	-	-	-	-	Bacteria	Proteobacteria	Gammaproteobacteria	Enterobacterales	Enterobacteriaceae	unclassified	Enterobacteriaceae bacterium TzEc058	-	-
member	170	-	-	-	-	-	Q0SYE5	-	-	-	-	-	Bacteria	Proteobacteria	Gammaproteobacteria	Enterobacterales	Enterobacteriaceae	unclassified	Enterobacteriaceae bacterium TzEc077	-	-
member	170	-	-	-	-	-	Q0SYE5	-	-	-	-	-	Bacteria	Proteobacteria	Gammaproteobacteria	Enterobacterales	Enterobacteriaceae	unclassified	Enterobacteriaceae bacterium TzEc084	-	-
member	170	-	-	-	-	-	Q0SYE5	-	-	-	-	-	Bacteria	Proteobacteria	Gammaproteobacteria	Enterobacterales	Enterobacteriaceae	unclassified	unclassified	-	-
member	170	-	-	-	-	-	Q0TBJ0	metabolism	Energy production and conversion	1RMNY	Catalyzes the NAD( )-dependent oxidation of L-threonine to 2-amino-3-ketobutyrate	198214.SF3656	Bacteria	Firmicutes	Bacilli	Lactobacillales	Streptococcaceae	Streptococcus	Streptococcus pneumoniae	unclassified	unclassified
member	170	-	-	-	-	-	Q0TBJ0	-	-	-	-	-	Bacteria	Proteobacteria	Gammaproteobacteria	Enterobacterales	Enterobacteriaceae	Enterobacter	Enterobacter hormaechei	-	-
member	170	-	-	-	-	-	Q0TBJ0	-	-	-	-	-	Bacteria	Proteobacteria	Gammaproteobacteria	Enterobacterales	Enterobacteriaceae	Enterobacter	Enterobacter sp. EC-NT1	-	-
member	170	-	-	-	-	-	Q0TBJ0	-	-	-	-	-	Bacteria	Proteobacteria	Gammaproteobacteria	Enterobacterales	Enterobacteriaceae	Escherichia	Escherichia coli	-	-
member	170	-	-	-	-	-	Q0TBJ0	-	-	-	-	-	Bacteria	Proteobacteria	Gammaproteobacteria	Enterobacterales	Enterobacteriaceae	Klebsiella	Klebsiella pneumoniae	-	-
member	170	-	-	-	-	-	Q0TBJ0	-	-	-	-	-	Bacteria	Proteobacteria	Gammaproteobacteria	Enterobacterales	Enterobacteriaceae	Shigella	Shigella boydii	-	-
member	170	-	-	-	-	-	Q0TBJ0	-	-	-	-	-	Bacteria	Proteobacteria	Gammaproteobacteria	Enterobacterales	Enterobacteriaceae	Shigella	Shigella dysenteriae	-	-
member	170	-	-	-	-	-	Q0TBJ0	-	-	-	-	-	Bacteria	Proteobacteria	Gammaproteobacteria	Enterobacterales	Enterobacteriaceae	Shigella	Shigella flexneri	-	-
member	170	-	-	-	-	-	Q0TBJ0	-	-	-	-	-	Bacteria	Proteobacteria	Gammaproteobacteria	Enterobacterales	Enterobacteriaceae	Shigella	Shigella genomosp. SF-2015	-	-
member	170	-	-	-	-	-	Q0TBJ0	-	-	-	-	-	Bacteria	Proteobacteria	Gammaproteobacteria	Enterobacterales	Enterobacteriaceae	Shigella	Shigella sonnei	-	-
member	170	-	-	-	-	-	Q0TBJ0	-	-	-	-	-	Bacteria	Proteobacteria	Gammaproteobacteria	Enterobacterales	Enterobacteriaceae	Shigella	Shigella sp. FC1180	-	-
member	170	-	-	-	-	-	Q0TBJ0	-	-	-	-	-	Bacteria	Proteobacteria	Gammaproteobacteria	Enterobacterales	Enterobacteriaceae	Shigella	Shigella sp. PAMC 28760	-	-
member	170	-	-	-	-	-	Q0TBJ0	-	-	-	-	-	Bacteria	Proteobacteria	Gammaproteobacteria	Enterobacterales	Enterobacteriaceae	unclassified	Enterobacteriaceae bacterium TzEc058	-	-
member	170	-	-	-	-	-	Q0TBJ0	-	-	-	-	-	Bacteria	Proteobacteria	Gammaproteobacteria	Enterobacterales	Enterobacteriaceae	unclassified	Enterobacteriaceae bacterium TzEc077	-	-
member	170	-	-	-	-	-	Q0TBJ0	-	-	-	-	-	Bacteria	Proteobacteria	Gammaproteobacteria	Enterobacterales	Enterobacteriaceae	unclassified	Enterobacteriaceae bacterium TzEc084	-	-
member	170	-	-	-	-	-	Q0TBJ0	-	-	-	-	-	Bacteria	Proteobacteria	Gammaproteobacteria	Enterobacterales	Enterobacteriaceae	unclassified	unclassified	-	-
member	170	-	-	-	-	-	Q15ZU4	metabolism	Energy production and conversion	2Q021	Catalyzes the NAD( )-dependent oxidation of L-threonine to 2-amino-3-ketobutyrate	342610.Patl_0062	Bacteria	Proteobacteria	Gammaproteobacteria	Alteromonadales	Pseudoalteromonadaceae	Pseudoalteromonas	Pseudoalteromonas atlantica	unclassified	unclassified
member	170	-	-	-	-	-	Q1C278	metabolism	Energy production and conversion	41EEW	Catalyzes the NAD( )-dependent oxidation of L-threonine to 2-amino-3-ketobutyrate	214092.YPO0060	Bacteria	Proteobacteria	Gammaproteobacteria	Enterobacterales	Yersiniaceae	Yersinia	Yersinia pestis	unclassified	unclassified
member	170	-	-	-	-	-	Q1CD13	metabolism	Energy production and conversion	41EEW	Catalyzes the NAD( )-dependent oxidation of L-threonine to 2-amino-3-ketobutyrate	214092.YPO0060	Bacteria	Proteobacteria	Gammaproteobacteria	Enterobacterales	Yersiniaceae	Yersinia	Yersinia pestis	unclassified	unclassified
member	170	-	-	-	-	-	Q1R4X4	metabolism	Amino acid transport and metabolism	3XPEF	Catalyzes the NAD( )-dependent oxidation of L-threonine to 2-amino-3-ketobutyrate	199310.c4443	Bacteria	Proteobacteria	Gammaproteobacteria	Enterobacterales	Enterobacteriaceae	Escherichia	Escherichia coli	unclassified	unclassified
member	170	-	-	-	-	-	Q1R4X4	-	-	-	-	-	Bacteria	Proteobacteria	Gammaproteobacteria	Enterobacterales	Enterobacteriaceae	Shigella	Shigella flexneri	-	-
member	170	-	-	-	-	-	Q1R4X4	-	-	-	-	-	Bacteria	Proteobacteria	Gammaproteobacteria	Enterobacterales	Enterobacteriaceae	unclassified	unclassified	-	-
member	170	-	-	-	-	-	Q31V06	metabolism	Energy production and conversion	1RMNY	Catalyzes the NAD( )-dependent oxidation of L-threonine to 2-amino-3-ketobutyrate	198214.SF3656	Bacteria	Firmicutes	Bacilli	Lactobacillales	Streptococcaceae	Streptococcus	Streptococcus pneumoniae	unclassified	unclassified
member	170	-	-	-	-	-	Q31V06	-	-	-	-	-	Bacteria	Proteobacteria	Gammaproteobacteria	Enterobacterales	Enterobacteriaceae	Enterobacter	Enterobacter hormaechei	-	-
member	170	-	-	-	-	-	Q31V06	-	-	-	-	-	Bacteria	Proteobacteria	Gammaproteobacteria	Enterobacterales	Enterobacteriaceae	Enterobacter	Enterobacter sp. EC-NT1	-	-
member	170	-	-	-	-	-	Q31V06	-	-	-	-	-	Bacteria	Proteobacteria	Gammaproteobacteria	Enterobacterales	Enterobacteriaceae	Escherichia	Escherichia coli	-	-
member	170	-	-	-	-	-	Q31V06	-	-	-	-	-	Bacteria	Proteobacteria	Gammaproteobacteria	Enterobacterales	Enterobacteriaceae	Klebsiella	Klebsiella pneumoniae	-	-
member	170	-	-	-	-	-	Q31V06	-	-	-	-	-	Bacteria	Proteobacteria	Gammaproteobacteria	Enterobacterales	Enterobacteriaceae	Shigella	Shigella boydii	-	-
member	170	-	-	-	-	-	Q31V06	-	-	-	-	-	Bacteria	Proteobacteria	Gammaproteobacteria	Enterobacterales	Enterobacteriaceae	Shigella	Shigella dysenteriae	-	-
member	170	-	-	-	-	-	Q31V06	-	-	-	-	-	Bacteria	Proteobacteria	Gammaproteobacteria	Enterobacterales	Enterobacteriaceae	Shigella	Shigella flexneri	-	-
member	170	-	-	-	-	-	Q31V06	-	-	-	-	-	Bacteria	Proteobacteria	Gammaproteobacteria	Enterobacterales	Enterobacteriaceae	Shigella	Shigella genomosp. SF-2015	-	-
member	170	-	-	-	-	-	Q31V06	-	-	-	-	-	Bacteria	Proteobacteria	Gammaproteobacteria	Enterobacterales	Enterobacteriaceae	Shigella	Shigella sonnei	-	-
member	170	-	-	-	-	-	Q31V06	-	-	-	-	-	Bacteria	Proteobacteria	Gammaproteobacteria	Enterobacterales	Enterobacteriaceae	Shigella	Shigella sp. FC1180	-	-
member	170	-	-	-	-	-	Q31V06	-	-	-	-	-	Bacteria	Proteobacteria	Gammaproteobacteria	Enterobacterales	Enterobacteriaceae	Shigella	Shigella sp. PAMC 28760	-	-
member	170	-	-	-	-	-	Q31V06	-	-	-	-	-	Bacteria	Proteobacteria	Gammaproteobacteria	Enterobacterales	Enterobacteriaceae	unclassified	Enterobacteriaceae bacterium TzEc058	-	-
member	170	-	-	-	-	-	Q31V06	-	-	-	-	-	Bacteria	Proteobacteria	Gammaproteobacteria	Enterobacterales	Enterobacteriaceae	unclassified	Enterobacteriaceae bacterium TzEc077	-	-
member	170	-	-	-	-	-	Q31V06	-	-	-	-	-	Bacteria	Proteobacteria	Gammaproteobacteria	Enterobacterales	Enterobacteriaceae	unclassified	Enterobacteriaceae bacterium TzEc084	-	-
member	170	-	-	-	-	-	Q31V06	-	-	-	-	-	Bacteria	Proteobacteria	Gammaproteobacteria	Enterobacterales	Enterobacteriaceae	unclassified	unclassified	-	-
member	170	-	-	-	-	-	Q329N8	metabolism	Energy production and conversion	1RMNY	Catalyzes the NAD( )-dependent oxidation of L-threonine to 2-amino-3-ketobutyrate	198214.SF3656	Bacteria	Proteobacteria	Gammaproteobacteria	Enterobacterales	Enterobacteriaceae	Shigella	Shigella dysenteriae	unclassified	unclassified
member	170	-	-	-	-	-	Q3IHW0	metabolism	Energy production and conversion	2Q021	Catalyzes the NAD( )-dependent oxidation of L-threonine to 2-amino-3-ketobutyrate	326442.PSHAa2315	Bacteria	Proteobacteria	Gammaproteobacteria	Alteromonadales	Pseudoalteromonadaceae	Pseudoalteromonas	Pseudoalteromonas nigrifaciens	unclassified	unclassified
member	170	-	-	-	-	-	Q3IHW0	-	-	-	-	-	Bacteria	Proteobacteria	Gammaproteobacteria	Alteromonadales	Pseudoalteromonadaceae	Pseudoalteromonas	Pseudoalteromonas translucida	-	-
member	170	-	-	-	-	-	Q3IHW0	-	-	-	-	-	Bacteria	Proteobacteria	Gammaproteobacteria	Alteromonadales	Pseudoalteromonadaceae	Pseudoalteromonas	unclassified	-	-
member	170	-	-	-	-	-	Q3YVY1	metabolism	Amino acid transport and metabolism	3XPEF	Catalyzes the NAD( )-dependent oxidation of L-threonine to 2-amino-3-ketobutyrate	362663.ECP_3717	Bacteria	Proteobacteria	Gammaproteobacteria	Enterobacterales	Enterobacteriaceae	Shigella	Shigella sonnei	unclassified	unclassified
member	170	-	-	-	-	-	Q3YVY1	-	-	-	-	-	Bacteria	Proteobacteria	Gammaproteobacteria	Enterobacterales	Enterobacteriaceae	Shigella	unclassified	-	-
member	170	-	-	-	-	-	Q48AM4	metabolism	Amino acid transport and metabolism	2Q65B	Catalyzes the NAD( )-dependent oxidation of L-threonine to 2-amino-3-ketobutyrate	28229.ND2E_2806	Bacteria	Proteobacteria	Gammaproteobacteria	Alteromonadales	Colwelliaceae	Colwellia	Colwellia psychrerythraea	unclassified	unclassified
member	170	-	-	-	-	-	Q48AM4	-	-	-	-	-	Bacteria	Proteobacteria	Gammaproteobacteria	Alteromonadales	Colwelliaceae	Colwellia	Colwellia sp. Bg11-28	-	-
member	170	-	-	-	-	-	Q48AM4	-	-	-	-	-	Bacteria	Proteobacteria	Gammaproteobacteria	Alteromonadales	Colwelliaceae	Colwellia	unclassified	-	-
member	170	-	-	-	-	-	Q57IC5	metabolism	Energy production and conversion	3ZJTE	Catalyzes the NAD( )-dependent oxidation of L-threonine to 2-amino-3-ketobutyrate	90371.CY43_19240	Bacteria	Proteobacteria	Gammaproteobacteria	Enterobacterales	Enterobacteriaceae	Salmonella	Salmonella enterica	unclassified	unclassified
member	170	-	-	-	-	-	Q57IC5	-	-	-	-	-	Bacteria	Proteobacteria	Gammaproteobacteria	Enterobacterales	Enterobacteriaceae	Salmonella	Salmonella sp. 3DZ2-4SM	-	-
member	170	-	-	-	-	-	Q57IC5	-	-	-	-	-	Bacteria	Proteobacteria	Gammaproteobacteria	Enterobacterales	Enterobacteriaceae	Salmonella	unclassified	-	-
member	170	-	-	-	-	-	Q5E0F9	metabolism	Energy production and conversion	1XUZV	Catalyzes the NAD( )-dependent oxidation of L-threonine to 2-amino-3-ketobutyrate	312309.VF_A0417	Bacteria	Proteobacteria	Gammaproteobacteria	Vibrionales	Vibrionaceae	Aliivibrio	Aliivibrio fischeri	unclassified	unclassified
member	170	-	-	-	-	-	Q5PC07	metabolism	Energy production and conversion	3ZJTE	Catalyzes the NAD( )-dependent oxidation of L-threonine to 2-amino-3-ketobutyrate	90371.CY43_19240	Bacteria	Proteobacteria	Gammaproteobacteria	Enterobacterales	Enterobacteriaceae	Salmonella	Salmonella enterica	unclassified	unclassified
member	170	-	-	-	-	-	Q5PC07	-	-	-	-	-	Bacteria	Proteobacteria	Gammaproteobacteria	Enterobacterales	Enterobacteriaceae	Salmonella	Salmonella sp. 3DZ2-4SM	-	-
member	170	-	-	-	-	-	Q5PC07	-	-	-	-	-	Bacteria	Proteobacteria	Gammaproteobacteria	Enterobacterales	Enterobacteriaceae	Salmonella	unclassified	-	-
member	170	-	-	-	-	-	Q5QUN8	metabolism	Energy production and conversion	2QFKI	Catalyzes the NAD( )-dependent oxidation of L-threonine to 2-amino-3-ketobutyrate	283942.IL0269	Bacteria	Proteobacteria	Gammaproteobacteria	Alteromonadales	Idiomarinaceae	Idiomarina	Idiomarina loihiensis	unclassified	unclassified
member	170	-	-	-	-	-	Q5QUN8	-	-	-	-	-	Bacteria	Proteobacteria	Gammaproteobacteria	Alteromonadales	Idiomarinaceae	Idiomarina	unclassified	-	-
member	170	-	-	-	-	-	Q66GC5	metabolism	Energy production and conversion	41EEW	Catalyzes the NAD( )-dependent oxidation of L-threonine to 2-amino-3-ketobutyrate	633.DJ40_2365	Bacteria	Proteobacteria	Gammaproteobacteria	Enterobacterales	Yersiniaceae	Yersinia	Yersinia intermedia	unclassified	unclassified
member	170	-	-	-	-	-	Q66GC5	-	-	-	-	-	Bacteria	Proteobacteria	Gammaproteobacteria	Enterobacterales	Yersiniaceae	Yersinia	Yersinia pseudotuberculosis	-	-
member	170	-	-	-	-	-	Q66GC5	-	-	-	-	-	Bacteria	Proteobacteria	Gammaproteobacteria	Enterobacterales	Yersiniaceae	Yersinia	Yersinia similis	-	-
member	170	-	-	-	-	-	Q66GC5	-	-	-	-	-	Bacteria	Proteobacteria	Gammaproteobacteria	Enterobacterales	Yersiniaceae	Yersinia	unclassified	-	-
member	170	-	-	-	-	-	Q6LRD9	metabolism	Energy production and conversion	1XUZV	Catalyzes the NAD( )-dependent oxidation of L-threonine to 2-amino-3-ketobutyrate	298386.PBPRA1730	Bacteria	Proteobacteria	Gammaproteobacteria	Vibrionales	Vibrionaceae	Photobacterium	Photobacterium profundum	unclassified	unclassified
member	170	-	-	-	-	-	Q7MFL5	metabolism	Energy production and conversion	1XUZV	Catalyzes the NAD( )-dependent oxidation of L-threonine to 2-amino-3-ketobutyrate	672.VV93_v1c32920	Bacteria	Proteobacteria	Gammaproteobacteria	Vibrionales	Vibrionaceae	Vibrio	Vibrio vulnificus	unclassified	unclassified
member	170	-	-	-	-	-	Q8D442	metabolism	Energy production and conversion	1XUZV	Catalyzes the NAD( )-dependent oxidation of L-threonine to 2-amino-3-ketobutyrate	672.VV93_v1c32920	Bacteria	Proteobacteria	Gammaproteobacteria	Vibrionales	Vibrionaceae	Vibrio	Vibrio fluvialis	unclassified	unclassified
member	170	-	-	-	-	-	Q8D442	-	-	-	-	-	Bacteria	Proteobacteria	Gammaproteobacteria	Vibrionales	Vibrionaceae	Vibrio	Vibrio sp. 03_296	-	-
member	170	-	-	-	-	-	Q8D442	-	-	-	-	-	Bacteria	Proteobacteria	Gammaproteobacteria	Vibrionales	Vibrionaceae	Vibrio	Vibrio vulnificus	-	-
member	170	-	-	-	-	-	Q8D442	-	-	-	-	-	Bacteria	Proteobacteria	Gammaproteobacteria	Vibrionales	Vibrionaceae	Vibrio	unclassified	-	-
member	170	-	-	-	-	-	Q8E8J1	metabolism	Amino acid transport and metabolism	2QA0A	Catalyzes the NAD( )-dependent oxidation of L-threonine to 2-amino-3-ketobutyrate	211586.SO_4673	Bacteria	Proteobacteria	Gammaproteobacteria	Alteromonadales	Shewanellaceae	Shewanella	Shewanella oneidensis	unclassified	unclassified
member	170	-	-	-	-	-	Q8E8J1	-	-	-	-	-	Bacteria	Proteobacteria	Gammaproteobacteria	Alteromonadales	Shewanellaceae	Shewanella	unclassified	-	-
member	170	-	-	-	-	-	Q8FCA2	metabolism	Amino acid transport and metabolism	3XPEF	Catalyzes the NAD( )-dependent oxidation of L-threonine to 2-amino-3-ketobutyrate	199310.c4443	Bacteria	Proteobacteria	Gammaproteobacteria	Enterobacterales	Enterobacteriaceae	Escherichia	Escherichia coli	unclassified	unclassified
member	170	-	-	-	-	-	Q8FCA2	-	-	-	-	-	Bacteria	Proteobacteria	Gammaproteobacteria	Enterobacterales	Enterobacteriaceae	Shigella	Shigella flexneri	-	-
member	170	-	-	-	-	-	Q8FCA2	-	-	-	-	-	Bacteria	Proteobacteria	Gammaproteobacteria	Enterobacterales	Enterobacteriaceae	unclassified	unclassified	-	-
member	170	-	-	-	-	-	Q8XEJ1	metabolism	Amino acid transport and metabolism	3XPEF	Catalyzes the NAD( )-dependent oxidation of L-threonine to 2-amino-3-ketobutyrate	155864.EDL933_4880	Bacteria	Proteobacteria	Gammaproteobacteria	Enterobacterales	Enterobacteriaceae	Escherichia	Escherichia coli	unclassified	unclassified
member	170	-	-	-	-	-	Q8XEJ1	-	-	-	-	-	Bacteria	Proteobacteria	Gammaproteobacteria	Enterobacterales	Enterobacteriaceae	unclassified	unclassified	-	-
member	170	-	-	-	-	-	Q8Z2F4	metabolism	Energy production and conversion	3ZJTE	Catalyzes the NAD( )-dependent oxidation of L-threonine to 2-amino-3-ketobutyrate	220341.16504907	Bacteria	Proteobacteria	Gammaproteobacteria	Enterobacterales	Enterobacteriaceae	Salmonella	Salmonella enterica	unclassified	unclassified
member	170	-	-	-	-	-	Q8Z2F4	-	-	-	-	-	Bacteria	Proteobacteria	Gammaproteobacteria	Enterobacterales	Enterobacteriaceae	Salmonella	unclassified	-	-
member	170	-	-	-	-	-	Q8ZJN2	metabolism	Energy production and conversion	41EEW	Catalyzes the NAD( )-dependent oxidation of L-threonine to 2-amino-3-ketobutyrate	214092.YPO0060	Bacteria	Proteobacteria	Gammaproteobacteria	Enterobacterales	Yersiniaceae	Yersinia	Yersinia pestis	unclassified	unclassified
member	170	-	-	-	-	-	Q8ZL52	metabolism	Energy production and conversion	3ZJTE	Catalyzes the NAD( )-dependent oxidation of L-threonine to 2-amino-3-ketobutyrate	90371.CY43_19240	Bacteria	Proteobacteria	Gammaproteobacteria	Enterobacterales	Enterobacteriaceae	Salmonella	Salmonella enterica	unclassified	unclassified
member	170	-	-	-	-	-	Q8ZL52	-	-	-	-	-	Bacteria	Proteobacteria	Gammaproteobacteria	Enterobacterales	Enterobacteriaceae	Salmonella	Salmonella sp. 3DZ2-4SM	-	-
member	170	-	-	-	-	-	Q8ZL52	-	-	-	-	-	Bacteria	Proteobacteria	Gammaproteobacteria	Enterobacterales	Enterobacteriaceae	Salmonella	unclassified	-	-
member	170	-	-	-	-	-	Q9KL62	metabolism	Energy production and conversion	1XUZV	Catalyzes the NAD( )-dependent oxidation of L-threonine to 2-amino-3-ketobutyrate	243277.VC_A0885	Bacteria	Proteobacteria	Gammaproteobacteria	Vibrionales	Vibrionaceae	Vibrio	Vibrio cholerae	unclassified	unclassified
member	170	-	-	-	-	-	Q9KL62	-	-	-	-	-	Bacteria	Proteobacteria	Gammaproteobacteria	Vibrionales	Vibrionaceae	Vibrio	Vibrio mimicus	-	-
member	170	-	-	-	-	-	Q9KL62	-	-	-	-	-	Bacteria	Proteobacteria	Gammaproteobacteria	Vibrionales	Vibrionaceae	Vibrio	unclassified	-	-
group	171	2	453	453	97.13	97.13	A0KQZ6;A4STS4	information storage and processing	Translation, ribosomal structure and biogenesis	1Y42P	Exhibits a very high intrinsic GTPase hydrolysis rate. Involved in the addition of a carboxymethylaminomethyl (cmnm) group at the wobble position (U34) of certain tRNAs, forming tRNA- cmnm(5)s(2)U34	various	Bacteria	Proteobacteria	Gammaproteobacteria	Aeromonadales	Aeromonadaceae	Aeromonas	various	unclassified	unclassified	0.1	-	0.1	-	0.0	-	0.0	-	2/2	2/2	2/2	2/2	1/2	2/2	2/2	2/2	2/2	2/2	2/2	1/2	0/0	0/0
member	171	-	-	-	-	-	A0KQZ6	information storage and processing	Translation, ribosomal structure and biogenesis	1Y42P	Exhibits a very high intrinsic GTPase hydrolysis rate. Involved in the addition of a carboxymethylaminomethyl (cmnm) group at the wobble position (U34) of certain tRNAs, forming tRNA- cmnm(5)s(2)U34	380703.AHA_4280	Bacteria	Proteobacteria	Gammaproteobacteria	Aeromonadales	Aeromonadaceae	Aeromonas	Aeromonas hydrophila	unclassified	unclassified
member	171	-	-	-	-	-	A4STS4	information storage and processing	Translation, ribosomal structure and biogenesis	1Y42P	Exhibits a very high intrinsic GTPase hydrolysis rate. Involved in the addition of a carboxymethylaminomethyl (cmnm) group at the wobble position (U34) of certain tRNAs, forming tRNA- cmnm(5)s(2)U34	382245.ASA_4381	Bacteria	Proteobacteria	Gammaproteobacteria	Aeromonadales	Aeromonadaceae	Aeromonas	Aeromonas salmonicida	unclassified	unclassified
group	172	1030	41	589	33.1	100.0	A0KR77;A0PYP3;A0Q5M6;A1AHE9;A1B4Z9;A1JHY1;A1RQ95;A1S1L6;A3DAN0;A3DBQ2;A3QJM4;A4IZ68;A4ST23;A4TSC2;A4W533;A4Y1E3;A5F3N4;A5WA89;A6L050;A6LFB1;A6LR07;A6WHC7;A7FCU8;A7MX70;A7NDJ7;A7Z8Y2;A7ZTG6;A8A677;A8EW05;A8G1U9;A8GLC2;A8HAE0;A8LKJ5;A9KPF4;A9KUB8;A9MVK6;B0KN11;B0TLE6;B0TYM8;B1IZH8;B3PGV8;B7VHQ4;C1DDB1;C3LR68;G5EFZ1;HG0104174;HG0201691;HG0219894;HG0246868;HG0260189;HG0319015;HG0366397;HG0374145;HG0415440;HG0483519;HG0485659;HG0489992;HG0542217;HG0555005;HG0584777;HG0610030;HG0620260;HG0653751;HG0669070;HG0693645;HG0702151;HG0704134;HG0738562;HG0763902;HG0772528;HG0781775;HG0790178;HG0800755;HG0845954;HG0858183;HG0894095;HG0898311;HG0929348;HG0949568;HG0966163;HG0994885;HG1035419;HG1065776;HG1072532;HG1076817;HG1079440;HG1111429;HG1145153;HG1151094;HG1160584;HG1169307;HG1200434;HG1201771;HG1212786;HG1217631;HG1233631;HG1233699;HG1245199;HG1258771;HG1267872;HG1268215;HG1268356;HG1284778;HG1284937;HG1288459;HG1292784;HG1319711;HG1320415;HG1344365;HG1346713;HG1363207;HG1369651;HG1371179;HG1444447;HG1460823;HG1485070;HG1491300;HG1498588;HG1552508;HG1562964;HG1592637;HG1593235;HG1603493;HG1613347;HG1632056;HG1633068;HG1688764;HG1692787;HG1703480;HG1706699;HG1712998;HG1717242;HG1731292;HG1735221;HG1736104;HG1765150;HG1767445;HG1778989;HG1791525;HG1794447;HG1810727;HG1811552;HG1844098;HG1844722;HG1854751;HG1872873;HG1873295;HG1875053;HG1877871;HG1890976;HG1892112;HG1903704;HG1928430;HG1939912;HG1945181;HG1951570;HG1966620;HG1975981;HG1978458;HG1994641;HG1998998;HG2011076;HG2015698;HG2018003;HG2020984;HG2048404;HG2060115;HG2073644;HG2090042;HG2114815;HG2120464;HG2129856;HG2132666;HG2132741;HG2139213;HG2149017;HG2159899;HG2162221;HG2164173;HG2165703;HG2169362;HG2190542;HG2191038;HG2209617;HG2241107;HG2243432;HG2246480;HG2257371;HG2258052;HG2269974;HG2276312;HG2283824;HG2287709;HG2295988;HG2303195;HG2306195;HG2306653;HG2308858;HG2313585;HG2315122;HG2315961;HG2317054;HG2318260;HG2318355;HG2322480;HG2344120;HG2354384;HG2358990;HG2361681;HG2366586;HG2366679;HG2367758;HG2369730;HG2377522;HG2383057;HG2401298;HG2401436;HG2406235;HG2420120;HG2423018;HG2429267;HG2450395;HG2455539;HG2456576;HG2460055;HG2467349;HG2473611;HG2474307;HG2474557;HG2476172;HG2477654;HG2480538;HG2482627;HG2483119;HG2492822;HG2519046;HG2519148;HG2525856;HG2526319;HG2527619;HG2534561;HG2536951;HG2540577;HG2544044;HG2544177;HG2564603;HG2572798;HG2574645;HG2578596;HG2594477;HG2598096;HG2602070;HG2606038;HG2618517;HG2633619;HG2647768;HG2649859;HG2650229;HG2666743;HG2700355;HG2711743;HG2719638;HG2754132;HG2764549;HG2778090;HG2779690;HG2785486;HG2790674;HG2792334;HG2799351;HG2799485;HG2803904;HG2816167;HG2835732;HG2842343;HG2854336;HG2868388;HG2870145;HG2875871;HG2886707;HG2889953;HG2896208;HG2900777;HG2905391;HG2906240;HG2921990;HG2930439;HG2944587;HG2957057;HG2960121;HG2968637;HG2979736;HG2979980;HG2996431;HG2998691;HG3005452;HG3009503;HG3014653;HG3018062;HG3019493;HG3021197;HG3026089;HG3036127;HG3040805;HG3042274;HG3050007;HG3060288;HG3062213;HG3090564;HG3097985;HG3105864;HG3120571;HG3125309;HG3126104;HG3131054;HG3134812;HG3140140;HG3140834;HG3150873;HG3156796;HG3160686;HG3163014;HG3176014;HG3180708;HG3184717;HG3185372;HG3198763;HG3211962;HG3225708;HG3231827;HG3237076;HG3242849;HG3251253;HG3260650;HG3270386;HG3279396;HG3281885;HG3287287;HG3293245;HG3299538;HG3302358;HG3303002;HG3305023;HG3309401;HG3312600;HG3316847;HG3324167;HG3344627;HG3344754;HG3345130;HG3346097;HG3350855;HG3354193;HG3366202;HG3372186;HG3389314;HG3394716;HG3396583;HG3399802;HG3403304;HG3406400;HG3407543;HG3412228;HG3419555;HG3423267;HG3423703;HG3432884;HG3436614;HG3439340;HG3440382;HG3442006;HG3443577;HG3445662;HG3450934;HG3456378;HG3476066;HG3477351;HG3481487;HG3483424;HG3484948;HG3487543;HG3490907;HG3506049;HG3506481;HG3518622;HG3525867;HG3528473;HG3536451;HG3540146;HG3562686;HG3581623;HG3582525;HG3583319;HG3594790;HG3615404;HG3619900;HG3653678;HG3658238;HG3661218;HG3668064;HG3690583;HG3728829;HG3729311;HG3750029;HG3750966;HG3752438;HG3767554;HG3774624;HG3820477;HG3826881;HG3833910;HG3834784;HG3835023;HG3835162;HG3842548;HG3856676;HG3862643;HG3869031;HG3895904;HG3899557;HG3913561;HG3915242;HG3931603;HG3932219;HG3933799;HG3951346;HG3968583;HG3978036;HG3981399;HG3989736;HG3994176;HG4008940;HG4011013;HG4029846;HG4041278;HG4048024;HG4051720;HG4060135;HG4063077;HG4067840;HG4094582;HG4096660;HG4101526;HG4102736;HG4104883;HG4107993;HG4115017;HG4126507;HG4131697;HG4138573;HG4144349;HG4144813;HG4146905;HG4149138;HG4159591;HG4161128;HG4162486;HG4182075;HG4186070;HG4187176;HG4195380;HG4210329;HG4210468;HG4218001;HG4223143;HG4226559;HG4230785;HG4233370;HG4235664;HG4249304;HG4262214;HG4264304;HG4267603;HG4277922;HG4278071;HG4281390;HG4288995;HG4292271;HG4293496;HG4313857;HG4318139;HG4325642;HG4331658;HG4341080;HG4346753;HG4370067;HG4376239;HG4376604;HG4376816;HG4382154;HG4393989;HG4397112;HG4413715;HG4417498;HG4418102;HG4433657;HG4436784;HG4437574;HG4441934;HG4442317;HG4462239;HG4464476;HG4482857;HG4490149;HG4493336;HG4549198;HG4552168;HG4562166;HG4564029;HG4571419;HG4581604;HG4589121;HG4591674;HG4601466;HG4620827;HG4623718;HG4629224;HG4643118;HG4658233;HG4661432;HG4664491;HG4666353;HG4666487;HG4667147;HG4674139;HG4681241;HG4691790;HG4696342;HG4698614;HG4709379;HG4712515;HG4722666;HG4750065;HG4778090;HG4779036;HG4798020;HG4798171;HG4798409;HG4804013;HG4809994;HG4811721;HG4821179;HG4826218;HG4826828;HG4839524;HG4846636;HG4850959;HG4865879;HG4867673;HG4886373;HG4897012;HG4907213;HG4917446;HG4918738;HG4924292;HG4933723;HG4938642;HG4957984;HG4960444;HG4960761;HG4964445;HG4967124;HG4980956;HG4983308;HG4985714;HG5004327;HG5007795;HG5019053;HG5023480;HG5027155;HG5034915;HG5038778;HG5039093;HG5040844;HG5040960;HG5041015;HG5042196;HG5046753;HG5047074;HG5048029;HG5048880;HG5050044;HG5050527;HG5051567;HG5052050;HG5052288;HG5053636;HG5053678;HG5055851;HG5056708;HG5057941;HG5058210;HG5058290;HG5058703;HG5058894;HG5059115;HG5059151;HG5059267;HG5059280;HG5059324;HG5059368;HG5059696;HG5060005;HG5060092;HG5060398;HG5060637;HG5060912;HG5061107;HG5061200;HG5061254;HG5061262;HG5061360;HG5061522;HG5061525;HG5061540;HG5061541;HG5061582;HG5061676;HG5061694;HG5061872;HG5061950;HG5062084;HG5062118;HG5062250;HG5062382;HG5062385;HG5062451;HG5062636;HG5062675;HG5062880;HG5063007;HG5063016;HG5063248;HG5063253;HG5063321;HG5063327;HG5063424;HG5063450;HG5063463;HG5063489;HG5063499;HG5063555;HG5063613;HG5063670;HG5063696;HG5063726;HG5063779;HG5063800;HG5063817;HG5063830;HG5063913;HG5064106;HG5064149;HG5064288;HG5064345;HG5064399;HG5064541;HG5064755;HG5064777;HG5064907;HG5065072;HG5065133;HG5065195;HG5065247;HG5065489;HG5065676;HG5065686;HG5065707;HG5065767;HG5066265;HG5066449;HG5066454;HG5066656;HG5067257;HG5067272;HG5067301;HG5067394;HG5067541;HG5067852;HG5067940;HG5067960;HG5068120;HG5068750;HG5068839;HG5068861;HG5068947;HG5069469;HG5069482;HG5069674;HG5069780;HG5069840;HG5070004;HG5070083;HG5070117;HG5070160;HG5070275;HG5070375;HG5070680;HG5070905;HG5070970;HG5071016;HG5071109;HG5071191;HG5071245;HG5071377;HG5071474;HG5071511;HG5071548;HG5071577;HG5071746;HG5071856;HG5071971;HG5072078;HG5072089;HG5072093;HG5072115;HG5072141;HG5072267;HG5072304;HG5072495;HG5072560;HG5072708;HG5072860;HG5072934;HG5073067;HG5073218;HG5073359;HG5073365;HG5073497;HG5073553;HG5073583;HG5073625;HG5073839;HG5074047;HG5074172;HG5074248;HG5074387;HG5074454;HG5074462;HG5074827;HG5074909;HG5074927;HG5075218;HG5075564;HG5075621;HG5075627;HG5075746;HG5075757;HG5075822;HG5076307;HG5076949;HG5077164;HG5077414;HG5077453;HG5077522;HG5077576;HG5077834;HG5078251;HG5078346;HG5078348;HG5078388;HG5078566;HG5078954;HG5079125;HG5079142;HG5079377;HG5079458;HG5079463;HG5079476;HG5079755;HG5079772;HG5079807;HG5079848;HG5079918;HG5079981;HG5080000;HG5080084;HG5080439;HG5080610;HG5080638;HG5080752;HG5081061;HG5081215;HG5081327;HG5081521;HG5081829;HG5081960;HG5082257;HG5082733;HG5082806;HG5083015;HG5083044;HG5083291;HG5083373;HG5083415;HG5083424;HG5083864;HG5083879;HG5083892;HG5083966;HG5083996;HG5084039;HG5084147;HG5084233;HG5084284;HG5084474;HG5084483;HG5084828;HG5085116;HG5085276;HG5085322;HG5085363;HG5085419;HG5085548;HG5085624;HG5085705;HG5085706;HG5085802;HG5085805;HG5085807;HG5085875;HG5085903;HG5086003;HG5086010;HG5086037;HG5086046;HG5086269;HG5086273;HG5086278;HG5086365;HG5086432;HG5086476;HG5086568;HG5086607;HG5086745;HG5086784;HG5086789;HG5086850;HG5086864;HG5086914;HG5086947;HG5086989;HG5087002;HG5087033;HG5087105;HG5087399;HG5087410;HG5087573;HG5087574;HG5087584;HG5087592;HG5087759;HG5087760;HG5087795;HG5087983;HG5088059;HG5088117;HG5088136;HG5088190;HG5088192;HG5088204;HG5088219;HG5088260;HG5088314;HG5088330;HG5088391;HG5088494;HG5088534;HG5088612;HG5088615;HG5088686;HG5088777;HG5088917;HG5088982;HG5089074;HG5089106;HG5089113;HG5089160;HG5089204;HG5089239;HG5089272;HG5089297;HG5089298;HG5089303;HG5089433;HG5089479;HG5089587;HG5089843;HG5089845;HG5089854;HG5090024;HG5090191;HG5090193;HG5090201;HG5090256;HG5090305;HG5090318;HG5090445;HG5090490;HG5090558;HG5091453;HG5091569;HG5092024;HG5092161;HG5092262;HG5092407;HG5092661;HG5093678;HG5094469;HG5094545;HG5095279;HG5095289;HG5095461;HG5096184;HG5098844;HG5098927;HG5099045;HG5099300;HG5100852;HG5101596;HG5101627;HG5103462;HG5103712;HG5104435;HG5104617;HG5105267;HG5108992;HG5109590;HG5110148;HG5111463;HG5111475;HG5111682;HG5112106;HG5113654;HG5114526;HG5116933;HG5117606;HG5120378;HG5121039;HG5124702;HG5129552;HG5130448;HG5130496;HG5134070;HG5155005;HG5163244;HG5179607;HG5190463;HG5190465;HG5190953;HG5191032;HG5191077;HG5191364;HG5191751;HG5239499;P37689;P39773;P59175;P59176;P64269;P64270;Q07VW8;Q0BKX8;Q0HP91;Q0I0Q6;Q0STD7;Q0TBJ4;Q0TQY9;Q12HV5;Q12UT0;Q14GR4;Q181T7;Q1C282;Q1CD17;Q1DCX8;Q1GZ82;Q1IG62;Q1R1J7;Q2A2B1;Q2GGW3;Q2GKV7;Q2RLT9;Q2SMA7;Q31E77;Q31V09;Q329P2;Q3IIE4;Q3JF23;Q3KJH9;Q3YRU6;Q3YVX7;Q49W02;Q4FTU8;Q4L4K6;Q57IC9;Q5FFL8;Q5FU33;Q5GSN3;Q5HB16;Q5HHP2;Q5HQV1;Q5LIL0;Q5NFB1;Q5PBZ2;Q64ZN5;Q65EN1;Q66GC2;Q67SW0;Q6GB55;Q6GIL5;Q6LVL2;Q6NCX7;Q73GR4;Q7MGZ2;Q7NSR8;Q88CX4;Q898R1;Q8A287;Q8CPY4;Q8DCW1;Q8FCA6;Q8NXL5;Q8UAA5;Q8XDE9;Q8XKU2;Q8Z2F0;Q8ZJN0;Q8ZL56;Q97L53;Q9KV22	metabolism	Carbohydrate transport and metabolism	various	Catalyzes the interconversion of 2-phosphoglycerate and 3-phosphoglycerate	various	Bacteria	Firmicutes	various	various	various	various	various	endo-beta-1,4-glucanase / cellulase (EC 3.2.1.4); endo-beta-1,4-xylanase (EC 3.2.1.8); beta-glucosidase (EC 3.2.1.21); beta-mannosidase (EC 3.2.1.25); beta-glucosylceramidase (EC 3.2.1.45); glucan beta-1,3-glucosidase (EC 3.2.1.58); exo-beta-1,4-glucanase / cellodextrinase (EC 3.2.1.74); glucan endo-1,6-beta-glucosidase (EC 3.2.1.75); mannan endo-beta-1,4-mannosidase (EC 3.2.1.78); cellulose beta-1,4-cellobiosidase (EC 3.2.1.91); steryl beta-glucosidase (EC 3.2.1.104); endoglycoceramidase (EC 3.2.1.123); chitosanase (EC 3.2.1.132); beta-primeverosidase (EC 3.2.1.149); xyloglucan-specific endo-beta-1,4-glucanase (EC 3.2.1.151); endo-beta-1,6-galactanase (EC 3.2.1.164); beta-1,3-mannanase (EC 3.2.1.-); arabinoxylan-specific endo-beta-1,4-xylanase (EC 3.2.1.-); mannan transglycosylase (EC 2.4.1.-); lichenase / endo-beta-1,3-1,4-glucanase (EC 3.2.1.73); beta-glycosidase (EC 3.2.1.-); endo-beta-1,3-glucanase / laminarinase (EC 3.2.1.39); beta-N-acetylhexosaminidase (EC 3.2.1.52); chitosanase (EC 3.2.1.132); beta-D-galactofuranosidase (EC 3.2.1.146); beta-galactosylceramidase (EC 3.2.1.46); ; beta-rutinosidase /alpha-L-rhamnose-(1,6)-beta-D-glucosidase (EC 3.2.1.-); alpha-L-arabinofuranosidase (EC 3.2.1.55)	GH5	0.1	-	0.1	-	0.0004550970873786	-	0.0004550970873786	-	1030/1030	970/1030	(168)/1030	988/1030	(22)/1030	840/1030	454/1030	(378)/1030	(375)/1030	(161)/1030	(125)/1030	(32)/1030	1/1030	1/1030
member	172	-	-	-	-	-	A0KR77	metabolism	Nucleotide transport and metabolism	2Q8JX	Catalyzes the interconversion of 2-phosphoglycerate and 3-phosphoglycerate	94122.Shewana3_0051	Bacteria	Proteobacteria	Gammaproteobacteria	Alteromonadales	Shewanellaceae	Shewanella	Shewanella sp. ANA-3	unclassified	unclassified
member	172	-	-	-	-	-	A0PYP3	metabolism	Carbohydrate transport and metabolism	36EXB	Catalyzes the interconversion of 2-phosphoglycerate and 3-phosphoglycerate	386415.NT01CX_1413	Bacteria	Firmicutes	Clostridia	Eubacteriales	Clostridiaceae	Clostridium	Clostridium botulinum	unclassified	unclassified
member	172	-	-	-	-	-	A0PYP3	-	-	-	-	-	Bacteria	Firmicutes	Clostridia	Eubacteriales	Clostridiaceae	Clostridium	Clostridium novyi	-	-
member	172	-	-	-	-	-	A0PYP3	-	-	-	-	-	Bacteria	Firmicutes	Clostridia	Eubacteriales	Clostridiaceae	Clostridium	unclassified	-	-
member	172	-	-	-	-	-	A0Q5M6	metabolism	Carbohydrate transport and metabolism	46079	Catalyzes the interconversion of 2-phosphoglycerate and 3-phosphoglycerate	376619.FTL_1490	Bacteria	Proteobacteria	Gammaproteobacteria	Thiotrichales	Francisellaceae	Francisella	Francisella tularensis	unclassified	unclassified
member	172	-	-	-	-	-	A1AHE9	metabolism	Nucleotide transport and metabolism	3XMVW	Catalyzes the interconversion of 2-phosphoglycerate and 3-phosphoglycerate	362663.ECP_3713	Bacteria	Proteobacteria	Gammaproteobacteria	Enterobacterales	Enterobacteriaceae	Enterobacter	Enterobacter hormaechei	unclassified	unclassified
member	172	-	-	-	-	-	A1AHE9	-	-	-	-	-	Bacteria	Proteobacteria	Gammaproteobacteria	Enterobacterales	Enterobacteriaceae	Escherichia	Escherichia coli	-	-
member	172	-	-	-	-	-	A1AHE9	-	-	-	-	-	Bacteria	Proteobacteria	Gammaproteobacteria	Enterobacterales	Enterobacteriaceae	Shigella	Shigella boydii	-	-
member	172	-	-	-	-	-	A1AHE9	-	-	-	-	-	Bacteria	Proteobacteria	Gammaproteobacteria	Enterobacterales	Enterobacteriaceae	Shigella	Shigella genomosp. SF-2015	-	-
member	172	-	-	-	-	-	A1AHE9	-	-	-	-	-	Bacteria	Proteobacteria	Gammaproteobacteria	Enterobacterales	Enterobacteriaceae	unclassified	Enterobacteriaceae bacterium TzEc077	-	-
member	172	-	-	-	-	-	A1AHE9	-	-	-	-	-	Bacteria	Proteobacteria	Gammaproteobacteria	Enterobacterales	Enterobacteriaceae	unclassified	unclassified	-	-
member	172	-	-	-	-	-	A1B4Z9	metabolism	Carbohydrate transport and metabolism	2PUN6	Catalyzes the interconversion of 2-phosphoglycerate and 3-phosphoglycerate	318586.Pden_2506	Bacteria	Proteobacteria	Alphaproteobacteria	Rhodobacterales	Rhodobacteraceae	Paracoccus	Paracoccus denitrificans	unclassified	unclassified
member	172	-	-	-	-	-	A1JHY1	metabolism	Carbohydrate transport and metabolism	41FKH	Catalyzes the interconversion of 2-phosphoglycerate and 3-phosphoglycerate	393305.YE0077	Bacteria	Proteobacteria	Gammaproteobacteria	Enterobacterales	Yersiniaceae	Yersinia	Yersinia enterocolitica	unclassified	unclassified
member	172	-	-	-	-	-	A1RQ95	metabolism	Nucleotide transport and metabolism	2Q8JX	Catalyzes the interconversion of 2-phosphoglycerate and 3-phosphoglycerate	319224.Sputcn32_0040	Bacteria	Proteobacteria	Gammaproteobacteria	Alteromonadales	Shewanellaceae	Shewanella	Shewanella sp. W3-18-1	unclassified	unclassified
member	172	-	-	-	-	-	A1S1L6	metabolism	Nucleotide transport and metabolism	2Q8JX	Catalyzes the interconversion of 2-phosphoglycerate and 3-phosphoglycerate	326297.Sama_0060	Bacteria	Proteobacteria	Gammaproteobacteria	Alteromonadales	Shewanellaceae	Shewanella	Shewanella amazonensis	unclassified	unclassified
member	172	-	-	-	-	-	A3DAN0	metabolism	Nucleotide transport and metabolism	2Q8JX	Catalyzes the interconversion of 2-phosphoglycerate and 3-phosphoglycerate	319224.Sputcn32_0040	Bacteria	Proteobacteria	Gammaproteobacteria	Alteromonadales	Shewanellaceae	Shewanella	Shewanella baltica	unclassified	unclassified
member	172	-	-	-	-	-	A3DBQ2	metabolism	Carbohydrate transport and metabolism	3WGBI	Catalyzes the interconversion of 2-phosphoglycerate and 3-phosphoglycerate	203119.Cthe_0140	Bacteria	Firmicutes	Clostridia	Eubacteriales	Oscillospiraceae	Acetivibrio	Acetivibrio thermocellus	unclassified	unclassified
member	172	-	-	-	-	-	A3QJM4	metabolism	Nucleotide transport and metabolism	2Q8JX	Catalyzes the interconversion of 2-phosphoglycerate and 3-phosphoglycerate	323850.Shew_3806	Bacteria	Proteobacteria	Gammaproteobacteria	Alteromonadales	Shewanellaceae	Shewanella	Shewanella loihica	unclassified	unclassified
member	172	-	-	-	-	-	A4IZ68	metabolism	Carbohydrate transport and metabolism	46079	Catalyzes the interconversion of 2-phosphoglycerate and 3-phosphoglycerate	376619.FTL_1490	Bacteria	Proteobacteria	Gammaproteobacteria	Thiotrichales	Francisellaceae	Francisella	Francisella tularensis	unclassified	unclassified
member	172	-	-	-	-	-	A4ST23	metabolism	Carbohydrate transport and metabolism	1Y44U	Catalyzes the interconversion of 2-phosphoglycerate and 3-phosphoglycerate	382245.ASA_4104	Bacteria	Proteobacteria	Gammaproteobacteria	Aeromonadales	Aeromonadaceae	Aeromonas	Aeromonas salmonicida	unclassified	unclassified
member	172	-	-	-	-	-	A4TSC2	metabolism	Carbohydrate transport and metabolism	41FKH	Catalyzes the interconversion of 2-phosphoglycerate and 3-phosphoglycerate	214092.YPO0064	Bacteria	Proteobacteria	Gammaproteobacteria	Enterobacterales	Yersiniaceae	Yersinia	Yersinia pestis	unclassified	unclassified
member	172	-	-	-	-	-	A4TSC2	-	-	-	-	-	Bacteria	Proteobacteria	Gammaproteobacteria	Enterobacterales	Yersiniaceae	Yersinia	unclassified	-	-
member	172	-	-	-	-	-	A4W533	metabolism	Carbohydrate transport and metabolism	3X0ID	Catalyzes the interconversion of 2-phosphoglycerate and 3-phosphoglycerate	399742.Ent638_0123	Bacteria	Proteobacteria	Gammaproteobacteria	Enterobacterales	Enterobacteriaceae	Enterobacter	Enterobacter sp. 638	unclassified	unclassified
member	172	-	-	-	-	-	A4Y1E3	metabolism	Nucleotide transport and metabolism	2Q8JX	Catalyzes the interconversion of 2-phosphoglycerate and 3-phosphoglycerate	319224.Sputcn32_0040	Bacteria	Proteobacteria	Gammaproteobacteria	Alteromonadales	Shewanellaceae	Shewanella	Shewanella hafniensis	unclassified	unclassified
member	172	-	-	-	-	-	A4Y1E3	-	-	-	-	-	Bacteria	Proteobacteria	Gammaproteobacteria	Alteromonadales	Shewanellaceae	Shewanella	Shewanella putrefaciens	-	-
member	172	-	-	-	-	-	A5F3N4	metabolism	Carbohydrate transport and metabolism	1XTMH	Catalyzes the interconversion of 2-phosphoglycerate and 3-phosphoglycerate	243277.VC_0336	Bacteria	Proteobacteria	Gammaproteobacteria	Vibrionales	Vibrionaceae	Vibrio	Vibrio cholerae	unclassified	unclassified
member	172	-	-	-	-	-	A5WA89	metabolism	Nucleotide transport and metabolism	1YWY8	Catalyzes the interconversion of 2-phosphoglycerate and 3-phosphoglycerate	351746.Pput_4929	Bacteria	Proteobacteria	Gammaproteobacteria	Pseudomonadales	Pseudomonadaceae	Pseudomonas	Pseudomonas putida	unclassified	unclassified
member	172	-	-	-	-	-	A5WA89	-	-	-	-	-	Bacteria	Proteobacteria	Gammaproteobacteria	Pseudomonadales	Pseudomonadaceae	Pseudomonas	Pseudomonas taiwanensis	-	-
member	172	-	-	-	-	-	A5WA89	-	-	-	-	-	Bacteria	Proteobacteria	Gammaproteobacteria	Pseudomonadales	Pseudomonadaceae	Pseudomonas	unclassified	-	-
member	172	-	-	-	-	-	A6L050	metabolism	Carbohydrate transport and metabolism	4AMBF	Catalyzes the interconversion of 2-phosphoglycerate and 3-phosphoglycerate	435590.BVU_1375	Bacteria	Bacteroidetes	Bacteroidia	Bacteroidales	Bacteroidaceae	Bacteroides	Bacteroides sp. 4_3_47FAA	unclassified	unclassified
member	172	-	-	-	-	-	A6L050	-	-	-	-	-	Bacteria	Bacteroidetes	Bacteroidia	Bacteroidales	Bacteroidaceae	Bacteroides	Bacteroides sp. AF32-15BH	-	-
member	172	-	-	-	-	-	A6L050	-	-	-	-	-	Bacteria	Bacteroidetes	Bacteroidia	Bacteroidales	Bacteroidaceae	Bacteroides	Bacteroides sp. AM26-11	-	-
member	172	-	-	-	-	-	A6L050	-	-	-	-	-	Bacteria	Bacteroidetes	Bacteroidia	Bacteroidales	Bacteroidaceae	Bacteroides	Bacteroides sp. AM27-13	-	-
member	172	-	-	-	-	-	A6L050	-	-	-	-	-	Bacteria	Bacteroidetes	Bacteroidia	Bacteroidales	Bacteroidaceae	Bacteroides	Bacteroides vulgatus CAG:6	-	-
member	172	-	-	-	-	-	A6L050	-	-	-	-	-	Bacteria	Bacteroidetes	Bacteroidia	Bacteroidales	Bacteroidaceae	Phocaeicola	Phocaeicola vulgatus	-	-
member	172	-	-	-	-	-	A6L050	-	-	-	-	-	Bacteria	Bacteroidetes	Bacteroidia	Bacteroidales	Bacteroidaceae	Phocaeicola	unclassified	-	-
member	172	-	-	-	-	-	A6LFB1	metabolism	Carbohydrate transport and metabolism	22W4Q	Catalyzes the interconversion of 2-phosphoglycerate and 3-phosphoglycerate	435591.BDI_2656	Bacteria	Bacteroidetes	Bacteroidia	Bacteroidales	Tannerellaceae	Parabacteroides	Parabacteroides distasonis	unclassified	unclassified
member	172	-	-	-	-	-	A6LFB1	-	-	-	-	-	Bacteria	Bacteroidetes	Bacteroidia	Bacteroidales	unclassified	unclassified	Bacteroidales bacterium 43_36	-	-
member	172	-	-	-	-	-	A6LR07	metabolism	Carbohydrate transport and metabolism	36EXB	Catalyzes the interconversion of 2-phosphoglycerate and 3-phosphoglycerate	290402.Cbei_0600	Bacteria	Firmicutes	Clostridia	Eubacteriales	Clostridiaceae	Clostridium	Clostridium beijerinckii	unclassified	unclassified
member	172	-	-	-	-	-	A6WHC7	metabolism	Nucleotide transport and metabolism	2Q8JX	Catalyzes the interconversion of 2-phosphoglycerate and 3-phosphoglycerate	319224.Sputcn32_0040	Bacteria	Proteobacteria	Gammaproteobacteria	Alteromonadales	Shewanellaceae	Shewanella	Shewanella baltica	unclassified	unclassified
member	172	-	-	-	-	-	A7FCU8	metabolism	Carbohydrate transport and metabolism	41FKH	Catalyzes the interconversion of 2-phosphoglycerate and 3-phosphoglycerate	214092.YPO0064	Bacteria	Proteobacteria	Gammaproteobacteria	Enterobacterales	Yersiniaceae	Yersinia	Yersinia pseudotuberculosis	unclassified	unclassified
member	172	-	-	-	-	-	A7FCU8	-	-	-	-	-	Bacteria	Proteobacteria	Gammaproteobacteria	Enterobacterales	Yersiniaceae	Yersinia	unclassified	-	-
member	172	-	-	-	-	-	A7MX70	metabolism	Carbohydrate transport and metabolism	1XTMH	Catalyzes the interconversion of 2-phosphoglycerate and 3-phosphoglycerate	674977.VMC_23550	Bacteria	Proteobacteria	Gammaproteobacteria	Vibrionales	Vibrionaceae	Vibrio	Vibrio campbellii	unclassified	unclassified
member	172	-	-	-	-	-	A7NDJ7	metabolism	Carbohydrate transport and metabolism	46079	Catalyzes the interconversion of 2-phosphoglycerate and 3-phosphoglycerate	376619.FTL_1490	Bacteria	Proteobacteria	Gammaproteobacteria	Thiotrichales	Francisellaceae	Francisella	Francisella tularensis	unclassified	unclassified
member	172	-	-	-	-	-	A7Z8Y2	metabolism	Carbohydrate transport and metabolism	1ZAPE	Catalyzes the interconversion of 2-phosphoglycerate and	326423.RBAM_031270	Bacteria	Firmicutes	Bacilli	Bacillales	Bacillaceae	Bacillus	Bacillus amyloliquefaciens	unclassified	unclassified
member	172	-	-	-	-	-	A7Z8Y2	-	-	-	-	-	Bacteria	Firmicutes	Bacilli	Bacillales	Bacillaceae	Bacillus	Bacillus velezensis	-	-
member	172	-	-	-	-	-	A7Z8Y2	-	-	-	-	-	Bacteria	Firmicutes	Bacilli	Bacillales	Bacillaceae	Bacillus	unclassified	-	-
member	172	-	-	-	-	-	A7ZTG6	metabolism	Nucleotide transport and metabolism	3XMVW	Catalyzes the interconversion of 2-phosphoglycerate and 3-phosphoglycerate	155864.EDL933_4876	Bacteria	Firmicutes	Bacilli	Lactobacillales	Streptococcaceae	Streptococcus	Streptococcus pneumoniae	unclassified	unclassified
member	172	-	-	-	-	-	A7ZTG6	-	-	-	-	-	Bacteria	Proteobacteria	Gammaproteobacteria	Enterobacterales	Enterobacteriaceae	Escherichia	Escherichia coli	-	-
member	172	-	-	-	-	-	A7ZTG6	-	-	-	-	-	Bacteria	Proteobacteria	Gammaproteobacteria	Enterobacterales	Enterobacteriaceae	Klebsiella	Klebsiella pneumoniae	-	-
member	172	-	-	-	-	-	A7ZTG6	-	-	-	-	-	Bacteria	Proteobacteria	Gammaproteobacteria	Enterobacterales	Enterobacteriaceae	Salmonella	Salmonella sp. S13	-	-
member	172	-	-	-	-	-	A7ZTG6	-	-	-	-	-	Bacteria	Proteobacteria	Gammaproteobacteria	Enterobacterales	Enterobacteriaceae	Shigella	Shigella boydii	-	-
member	172	-	-	-	-	-	A7ZTG6	-	-	-	-	-	Bacteria	Proteobacteria	Gammaproteobacteria	Enterobacterales	Enterobacteriaceae	Shigella	Shigella dysenteriae	-	-
member	172	-	-	-	-	-	A7ZTG6	-	-	-	-	-	Bacteria	Proteobacteria	Gammaproteobacteria	Enterobacterales	Enterobacteriaceae	Shigella	Shigella flexneri	-	-
member	172	-	-	-	-	-	A7ZTG6	-	-	-	-	-	Bacteria	Proteobacteria	Gammaproteobacteria	Enterobacterales	Enterobacteriaceae	Shigella	Shigella sonnei	-	-
member	172	-	-	-	-	-	A7ZTG6	-	-	-	-	-	Bacteria	Proteobacteria	Gammaproteobacteria	Enterobacterales	Enterobacteriaceae	Shigella	Shigella sp. PAMC 28760	-	-
member	172	-	-	-	-	-	A7ZTG6	-	-	-	-	-	Bacteria	Proteobacteria	Gammaproteobacteria	Enterobacterales	Enterobacteriaceae	unclassified	Enterobacteriaceae bacterium TzEc051	-	-
member	172	-	-	-	-	-	A7ZTG6	-	-	-	-	-	Bacteria	Proteobacteria	Gammaproteobacteria	Enterobacterales	Enterobacteriaceae	unclassified	Enterobacteriaceae bacterium TzEc058	-	-
member	172	-	-	-	-	-	A7ZTG6	-	-	-	-	-	Bacteria	Proteobacteria	Gammaproteobacteria	Enterobacterales	Enterobacteriaceae	unclassified	unclassified	-	-
member	172	-	-	-	-	-	A8A677	metabolism	Nucleotide transport and metabolism	3XMVW	Catalyzes the interconversion of 2-phosphoglycerate and 3-phosphoglycerate	155864.EDL933_4876	Bacteria	Firmicutes	Bacilli	Lactobacillales	Streptococcaceae	Streptococcus	Streptococcus pneumoniae	unclassified	unclassified
member	172	-	-	-	-	-	A8A677	-	-	-	-	-	Bacteria	Proteobacteria	Gammaproteobacteria	Enterobacterales	Enterobacteriaceae	Escherichia	Escherichia coli	-	-
member	172	-	-	-	-	-	A8A677	-	-	-	-	-	Bacteria	Proteobacteria	Gammaproteobacteria	Enterobacterales	Enterobacteriaceae	Klebsiella	Klebsiella pneumoniae	-	-
member	172	-	-	-	-	-	A8A677	-	-	-	-	-	Bacteria	Proteobacteria	Gammaproteobacteria	Enterobacterales	Enterobacteriaceae	Salmonella	Salmonella sp. S13	-	-
member	172	-	-	-	-	-	A8A677	-	-	-	-	-	Bacteria	Proteobacteria	Gammaproteobacteria	Enterobacterales	Enterobacteriaceae	Shigella	Shigella boydii	-	-
member	172	-	-	-	-	-	A8A677	-	-	-	-	-	Bacteria	Proteobacteria	Gammaproteobacteria	Enterobacterales	Enterobacteriaceae	Shigella	Shigella dysenteriae	-	-
member	172	-	-	-	-	-	A8A677	-	-	-	-	-	Bacteria	Proteobacteria	Gammaproteobacteria	Enterobacterales	Enterobacteriaceae	Shigella	Shigella flexneri	-	-
member	172	-	-	-	-	-	A8A677	-	-	-	-	-	Bacteria	Proteobacteria	Gammaproteobacteria	Enterobacterales	Enterobacteriaceae	Shigella	Shigella sonnei	-	-
member	172	-	-	-	-	-	A8A677	-	-	-	-	-	Bacteria	Proteobacteria	Gammaproteobacteria	Enterobacterales	Enterobacteriaceae	Shigella	Shigella sp. PAMC 28760	-	-
member	172	-	-	-	-	-	A8A677	-	-	-	-	-	Bacteria	Proteobacteria	Gammaproteobacteria	Enterobacterales	Enterobacteriaceae	unclassified	Enterobacteriaceae bacterium TzEc051	-	-
member	172	-	-	-	-	-	A8A677	-	-	-	-	-	Bacteria	Proteobacteria	Gammaproteobacteria	Enterobacterales	Enterobacteriaceae	unclassified	Enterobacteriaceae bacterium TzEc058	-	-
member	172	-	-	-	-	-	A8A677	-	-	-	-	-	Bacteria	Proteobacteria	Gammaproteobacteria	Enterobacterales	Enterobacteriaceae	unclassified	unclassified	-	-
member	172	-	-	-	-	-	A8EW05	metabolism	Carbohydrate transport and metabolism	2YMY6	Catalyzes the interconversion of 2-phosphoglycerate and 3-phosphoglycerate	367737.Abu_1900	Bacteria	Proteobacteria	Epsilonproteobacteria	Campylobacterales	Arcobacteraceae	Aliarcobacter	Aliarcobacter butzleri	unclassified	unclassified
member	172	-	-	-	-	-	A8G1U9	metabolism	Nucleotide transport and metabolism	2Q8JX	Catalyzes the interconversion of 2-phosphoglycerate and 3-phosphoglycerate	425104.Ssed_4470	Bacteria	Proteobacteria	Gammaproteobacteria	Alteromonadales	Shewanellaceae	Shewanella	Shewanella sediminis	unclassified	unclassified
member	172	-	-	-	-	-	A8GLC2	metabolism	Carbohydrate transport and metabolism	401NA	Catalyzes the interconversion of 2-phosphoglycerate and 3-phosphoglycerate	399741.Spro_4819	Bacteria	Proteobacteria	Gammaproteobacteria	Enterobacterales	Yersiniaceae	Serratia	Serratia proteamaculans	unclassified	unclassified
member	172	-	-	-	-	-	A8HAE0	metabolism	Nucleotide transport and metabolism	2Q8JX	Catalyzes the interconversion of 2-phosphoglycerate and 3-phosphoglycerate	398579.Spea_4217	Bacteria	Proteobacteria	Gammaproteobacteria	Alteromonadales	Shewanellaceae	Shewanella	Shewanella pealeana	unclassified	unclassified
member	172	-	-	-	-	-	A8LKJ5	metabolism	Carbohydrate transport and metabolism	2TS6R	Catalyzes the interconversion of 2-phosphoglycerate and 3-phosphoglycerate	398580.Dshi_0089	Bacteria	Proteobacteria	Alphaproteobacteria	Rhodobacterales	Roseobacteraceae	Dinoroseobacter	Dinoroseobacter shibae	unclassified	unclassified
member	172	-	-	-	-	-	A9KPF4	metabolism	Carbohydrate transport and metabolism	21XZA	Catalyzes the interconversion of 2-phosphoglycerate and 3-phosphoglycerate	357809.Cphy_2868	Bacteria	Firmicutes	Clostridia	Eubacteriales	Lachnospiraceae	Lachnoclostridium	Lachnoclostridium phytofermentans	unclassified	unclassified
member	172	-	-	-	-	-	A9KUB8	metabolism	Nucleotide transport and metabolism	2Q8JX	Catalyzes the interconversion of 2-phosphoglycerate and 3-phosphoglycerate	319224.Sputcn32_0040	Bacteria	Proteobacteria	Gammaproteobacteria	Alteromonadales	Shewanellaceae	Shewanella	Shewanella baltica	unclassified	unclassified
member	172	-	-	-	-	-	A9MVK6	metabolism	Carbohydrate transport and metabolism	3ZK94	Catalyzes the interconversion of 2-phosphoglycerate and 3-phosphoglycerate	90371.CY43_19220	Bacteria	Proteobacteria	Gammaproteobacteria	Enterobacterales	Enterobacteriaceae	Salmonella	Salmonella enterica	unclassified	unclassified
member	172	-	-	-	-	-	B0KN11	metabolism	Nucleotide transport and metabolism	1YWY8	Catalyzes the interconversion of 2-phosphoglycerate and 3-phosphoglycerate	76869.PputGB1_5107	Bacteria	Proteobacteria	Gammaproteobacteria	Pseudomonadales	Pseudomonadaceae	Pseudomonas	Pseudomonas putida	unclassified	unclassified
member	172	-	-	-	-	-	B0KN11	-	-	-	-	-	Bacteria	Proteobacteria	Gammaproteobacteria	Pseudomonadales	Pseudomonadaceae	Pseudomonas	unclassified	-	-
member	172	-	-	-	-	-	B0TLE6	metabolism	Nucleotide transport and metabolism	2Q8JX	Catalyzes the interconversion of 2-phosphoglycerate and 3-phosphoglycerate	458817.Shal_0043	Bacteria	Proteobacteria	Gammaproteobacteria	Alteromonadales	Shewanellaceae	Shewanella	Shewanella halifaxensis	unclassified	unclassified
member	172	-	-	-	-	-	B0TYM8	metabolism	Carbohydrate transport and metabolism	46079	Catalyzes the interconversion of 2-phosphoglycerate and 3-phosphoglycerate	484022.Fphi_0172	Bacteria	Proteobacteria	Gammaproteobacteria	Thiotrichales	Francisellaceae	Francisella	Francisella philomiragia	unclassified	unclassified
member	172	-	-	-	-	-	B1IZH8	metabolism	Nucleotide transport and metabolism	3XMVW	Catalyzes the interconversion of 2-phosphoglycerate and 3-phosphoglycerate	155864.EDL933_4876	Bacteria	Firmicutes	Bacilli	Lactobacillales	Streptococcaceae	Streptococcus	Streptococcus pneumoniae	unclassified	unclassified
member	172	-	-	-	-	-	B1IZH8	-	-	-	-	-	Bacteria	Proteobacteria	Gammaproteobacteria	Enterobacterales	Enterobacteriaceae	Escherichia	Escherichia coli	-	-
member	172	-	-	-	-	-	B1IZH8	-	-	-	-	-	Bacteria	Proteobacteria	Gammaproteobacteria	Enterobacterales	Enterobacteriaceae	Klebsiella	Klebsiella pneumoniae	-	-
member	172	-	-	-	-	-	B1IZH8	-	-	-	-	-	Bacteria	Proteobacteria	Gammaproteobacteria	Enterobacterales	Enterobacteriaceae	Salmonella	Salmonella sp. S13	-	-
member	172	-	-	-	-	-	B1IZH8	-	-	-	-	-	Bacteria	Proteobacteria	Gammaproteobacteria	Enterobacterales	Enterobacteriaceae	Shigella	Shigella boydii	-	-
member	172	-	-	-	-	-	B1IZH8	-	-	-	-	-	Bacteria	Proteobacteria	Gammaproteobacteria	Enterobacterales	Enterobacteriaceae	Shigella	Shigella dysenteriae	-	-
member	172	-	-	-	-	-	B1IZH8	-	-	-	-	-	Bacteria	Proteobacteria	Gammaproteobacteria	Enterobacterales	Enterobacteriaceae	Shigella	Shigella flexneri	-	-
member	172	-	-	-	-	-	B1IZH8	-	-	-	-	-	Bacteria	Proteobacteria	Gammaproteobacteria	Enterobacterales	Enterobacteriaceae	Shigella	Shigella sonnei	-	-
member	172	-	-	-	-	-	B1IZH8	-	-	-	-	-	Bacteria	Proteobacteria	Gammaproteobacteria	Enterobacterales	Enterobacteriaceae	Shigella	Shigella sp. PAMC 28760	-	-
member	172	-	-	-	-	-	B1IZH8	-	-	-	-	-	Bacteria	Proteobacteria	Gammaproteobacteria	Enterobacterales	Enterobacteriaceae	unclassified	Enterobacteriaceae bacterium TzEc051	-	-
member	172	-	-	-	-	-	B1IZH8	-	-	-	-	-	Bacteria	Proteobacteria	Gammaproteobacteria	Enterobacterales	Enterobacteriaceae	unclassified	Enterobacteriaceae bacterium TzEc058	-	-
member	172	-	-	-	-	-	B1IZH8	-	-	-	-	-	Bacteria	Proteobacteria	Gammaproteobacteria	Enterobacterales	Enterobacteriaceae	unclassified	unclassified	-	-
member	172	-	-	-	-	-	B3PGV8	metabolism	Nucleotide transport and metabolism	1FFZK	Catalyzes the interconversion of 2-phosphoglycerate and 3-phosphoglycerate	498211.CJA_3553	Bacteria	Proteobacteria	Gammaproteobacteria	Cellvibrionales	Cellvibrionaceae	Cellvibrio	Cellvibrio japonicus	unclassified	unclassified
member	172	-	-	-	-	-	B7VHQ4	metabolism	Carbohydrate transport and metabolism	1XTMH	Catalyzes the interconversion of 2-phosphoglycerate and 3-phosphoglycerate	575788.VS_0235	Bacteria	Proteobacteria	Gammaproteobacteria	Vibrionales	Vibrionaceae	Vibrio	Vibrio atlanticus	unclassified	unclassified
member	172	-	-	-	-	-	C1DDB1	metabolism	Carbohydrate transport and metabolism	2KQ14	Catalyzes the interconversion of 2-phosphoglycerate and 3-phosphoglycerate	557598.LHK_02762	Bacteria	Proteobacteria	Betaproteobacteria	Neisseriales	Chromobacteriaceae	Laribacter	Laribacter hongkongensis	unclassified	unclassified
member	172	-	-	-	-	-	C3LR68	metabolism	Carbohydrate transport and metabolism	1XTMH	Catalyzes the interconversion of 2-phosphoglycerate and 3-phosphoglycerate	243277.VC_0336	Bacteria	Proteobacteria	Gammaproteobacteria	Vibrionales	Vibrionaceae	Vibrio	Vibrio cholerae	unclassified	unclassified
member	172	-	-	-	-	-	G5EFZ1	metabolism	Carbohydrate transport and metabolism	40VUP	Metalloenzyme superfamily	6239.F57B10.3a	Eukaryota	Nematoda	Chromadorea	Rhabditida	Rhabditidae	Caenorhabditis	Caenorhabditis elegans	unclassified	unclassified
member	172	-	-	-	-	-	HG0104174	metabolism	Carbohydrate transport and metabolism	2FMVJ	Catalyzes the interconversion of 2-phosphoglycerate and 3-phosphoglycerate	1002367.HMPREF0673_00978	Bacteria	Bacteroidetes	Bacteroidia	Bacteroidales	Prevotellaceae	Prevotella	Prevotella albensis	unclassified	unclassified
member	172	-	-	-	-	-	HG0104174	-	-	-	-	-	Bacteria	Bacteroidetes	Bacteroidia	Bacteroidales	Prevotellaceae	Prevotella	Prevotella baroniae	-	-
member	172	-	-	-	-	-	HG0104174	-	-	-	-	-	Bacteria	Bacteroidetes	Bacteroidia	Bacteroidales	Prevotellaceae	Prevotella	Prevotella herbatica	-	-
member	172	-	-	-	-	-	HG0104174	-	-	-	-	-	Bacteria	Bacteroidetes	Bacteroidia	Bacteroidales	Prevotellaceae	Prevotella	Prevotella paludivivens	-	-
member	172	-	-	-	-	-	HG0104174	-	-	-	-	-	Bacteria	Bacteroidetes	Bacteroidia	Bacteroidales	Prevotellaceae	Prevotella	Prevotella sp. CAG:520	-	-
member	172	-	-	-	-	-	HG0104174	-	-	-	-	-	Bacteria	Bacteroidetes	Bacteroidia	Bacteroidales	Prevotellaceae	Prevotella	Prevotella sp. Marseille-P4119	-	-
member	172	-	-	-	-	-	HG0104174	-	-	-	-	-	Bacteria	Bacteroidetes	Bacteroidia	Bacteroidales	Prevotellaceae	Prevotella	Prevotella sp. P5-126	-	-
member	172	-	-	-	-	-	HG0104174	-	-	-	-	-	Bacteria	Bacteroidetes	Bacteroidia	Bacteroidales	Prevotellaceae	Prevotella	Prevotella sp. P5-50	-	-
member	172	-	-	-	-	-	HG0104174	-	-	-	-	-	Bacteria	Bacteroidetes	Bacteroidia	Bacteroidales	Prevotellaceae	Prevotella	Prevotella sp. oral taxon 820	-	-
member	172	-	-	-	-	-	HG0104174	-	-	-	-	-	Bacteria	Bacteroidetes	Bacteroidia	Bacteroidales	Prevotellaceae	Prevotella	Prevotella stercorea	-	-
member	172	-	-	-	-	-	HG0104174	-	-	-	-	-	Bacteria	Bacteroidetes	Bacteroidia	Bacteroidales	Prevotellaceae	Prevotella	Prevotella stercorea CAG:629	-	-
member	172	-	-	-	-	-	HG0104174	-	-	-	-	-	Bacteria	Bacteroidetes	Bacteroidia	Bacteroidales	Prevotellaceae	Prevotella	unclassified	-	-
member	172	-	-	-	-	-	HG0201691	metabolism	Carbohydrate transport and metabolism	22W4Q	Catalyzes the interconversion of 2-phosphoglycerate and 3-phosphoglycerate	1122971.BAME01000007_gene958	Bacteria	Bacteroidetes	Bacteroidia	Bacteroidales	Bacteroidaceae	Bacteroides	Bacteroides cellulosilyticus	unclassified	unclassified
member	172	-	-	-	-	-	HG0201691	-	-	-	-	-	Bacteria	Bacteroidetes	Bacteroidia	Bacteroidales	Bacteroidaceae	Bacteroides	Bacteroides clarus	-	-
member	172	-	-	-	-	-	HG0201691	-	-	-	-	-	Bacteria	Bacteroidetes	Bacteroidia	Bacteroidales	Bacteroidaceae	Bacteroides	Bacteroides gallinarum	-	-
member	172	-	-	-	-	-	HG0201691	-	-	-	-	-	Bacteria	Bacteroidetes	Bacteroidia	Bacteroidales	Bacteroidaceae	Bacteroides	Bacteroides helcogenes	-	-
member	172	-	-	-	-	-	HG0201691	-	-	-	-	-	Bacteria	Bacteroidetes	Bacteroidia	Bacteroidales	Bacteroidaceae	Bacteroides	Bacteroides intestinalis	-	-
member	172	-	-	-	-	-	HG0201691	-	-	-	-	-	Bacteria	Bacteroidetes	Bacteroidia	Bacteroidales	Bacteroidaceae	Bacteroides	Bacteroides intestinalis CAG:315	-	-
member	172	-	-	-	-	-	HG0201691	-	-	-	-	-	Bacteria	Bacteroidetes	Bacteroidia	Bacteroidales	Bacteroidaceae	Bacteroides	Bacteroides intestinalis CAG:564	-	-
member	172	-	-	-	-	-	HG0201691	-	-	-	-	-	Bacteria	Bacteroidetes	Bacteroidia	Bacteroidales	Bacteroidaceae	Bacteroides	Bacteroides oleiciplenus	-	-
member	172	-	-	-	-	-	HG0201691	-	-	-	-	-	Bacteria	Bacteroidetes	Bacteroidia	Bacteroidales	Bacteroidaceae	Bacteroides	Bacteroides sp. 3_1_33FAA	-	-
member	172	-	-	-	-	-	HG0201691	-	-	-	-	-	Bacteria	Bacteroidetes	Bacteroidia	Bacteroidales	Bacteroidaceae	Bacteroides	Bacteroides sp. 3_1_40A	-	-
member	172	-	-	-	-	-	HG0201691	-	-	-	-	-	Bacteria	Bacteroidetes	Bacteroidia	Bacteroidales	Bacteroidaceae	Bacteroides	Bacteroides sp. 44_46	-	-
member	172	-	-	-	-	-	HG0201691	-	-	-	-	-	Bacteria	Bacteroidetes	Bacteroidia	Bacteroidales	Bacteroidaceae	Bacteroides	Bacteroides sp. 4_1_36	-	-
member	172	-	-	-	-	-	HG0201691	-	-	-	-	-	Bacteria	Bacteroidetes	Bacteroidia	Bacteroidales	Bacteroidaceae	Bacteroides	Bacteroides sp. 4_3_47FAA	-	-
member	172	-	-	-	-	-	HG0201691	-	-	-	-	-	Bacteria	Bacteroidetes	Bacteroidia	Bacteroidales	Bacteroidaceae	Bacteroides	Bacteroides sp. 9_1_42FAA	-	-
member	172	-	-	-	-	-	HG0201691	-	-	-	-	-	Bacteria	Bacteroidetes	Bacteroidia	Bacteroidales	Bacteroidaceae	Bacteroides	Bacteroides sp. AF15-14LB	-	-
member	172	-	-	-	-	-	HG0201691	-	-	-	-	-	Bacteria	Bacteroidetes	Bacteroidia	Bacteroidales	Bacteroidaceae	Bacteroides	Bacteroides sp. AF15-23LB	-	-
member	172	-	-	-	-	-	HG0201691	-	-	-	-	-	Bacteria	Bacteroidetes	Bacteroidia	Bacteroidales	Bacteroidaceae	Bacteroides	Bacteroides sp. AF16-29	-	-
member	172	-	-	-	-	-	HG0201691	-	-	-	-	-	Bacteria	Bacteroidetes	Bacteroidia	Bacteroidales	Bacteroidaceae	Bacteroides	Bacteroides sp. AF16-7	-	-
member	172	-	-	-	-	-	HG0201691	-	-	-	-	-	Bacteria	Bacteroidetes	Bacteroidia	Bacteroidales	Bacteroidaceae	Bacteroides	Bacteroides sp. AF17-1	-	-
member	172	-	-	-	-	-	HG0201691	-	-	-	-	-	Bacteria	Bacteroidetes	Bacteroidia	Bacteroidales	Bacteroidaceae	Bacteroides	Bacteroides sp. AF25-18	-	-
member	172	-	-	-	-	-	HG0201691	-	-	-	-	-	Bacteria	Bacteroidetes	Bacteroidia	Bacteroidales	Bacteroidaceae	Bacteroides	Bacteroides sp. AF32-15BH	-	-
member	172	-	-	-	-	-	HG0201691	-	-	-	-	-	Bacteria	Bacteroidetes	Bacteroidia	Bacteroidales	Bacteroidaceae	Bacteroides	Bacteroides sp. AF39-10AT	-	-
member	172	-	-	-	-	-	HG0201691	-	-	-	-	-	Bacteria	Bacteroidetes	Bacteroidia	Bacteroidales	Bacteroidaceae	Bacteroides	Bacteroides sp. AF39-11AC	-	-
member	172	-	-	-	-	-	HG0201691	-	-	-	-	-	Bacteria	Bacteroidetes	Bacteroidia	Bacteroidales	Bacteroidaceae	Bacteroides	Bacteroides sp. AF39-16AC	-	-
member	172	-	-	-	-	-	HG0201691	-	-	-	-	-	Bacteria	Bacteroidetes	Bacteroidia	Bacteroidales	Bacteroidaceae	Bacteroides	Bacteroides sp. AM10-21B	-	-
member	172	-	-	-	-	-	HG0201691	-	-	-	-	-	Bacteria	Bacteroidetes	Bacteroidia	Bacteroidales	Bacteroidaceae	Bacteroides	Bacteroides sp. AM18-9	-	-
member	172	-	-	-	-	-	HG0201691	-	-	-	-	-	Bacteria	Bacteroidetes	Bacteroidia	Bacteroidales	Bacteroidaceae	Bacteroides	Bacteroides sp. AM23-18	-	-
member	172	-	-	-	-	-	HG0201691	-	-	-	-	-	Bacteria	Bacteroidetes	Bacteroidia	Bacteroidales	Bacteroidaceae	Bacteroides	Bacteroides sp. AM26-11	-	-
member	172	-	-	-	-	-	HG0201691	-	-	-	-	-	Bacteria	Bacteroidetes	Bacteroidia	Bacteroidales	Bacteroidaceae	Bacteroides	Bacteroides sp. AM27-13	-	-
member	172	-	-	-	-	-	HG0201691	-	-	-	-	-	Bacteria	Bacteroidetes	Bacteroidia	Bacteroidales	Bacteroidaceae	Bacteroides	Bacteroides sp. AM28-6	-	-
member	172	-	-	-	-	-	HG0201691	-	-	-	-	-	Bacteria	Bacteroidetes	Bacteroidia	Bacteroidales	Bacteroidaceae	Bacteroides	Bacteroides sp. AM51-7	-	-
member	172	-	-	-	-	-	HG0201691	-	-	-	-	-	Bacteria	Bacteroidetes	Bacteroidia	Bacteroidales	Bacteroidaceae	Bacteroides	Bacteroides sp. D20	-	-
member	172	-	-	-	-	-	HG0201691	-	-	-	-	-	Bacteria	Bacteroidetes	Bacteroidia	Bacteroidales	Bacteroidaceae	Bacteroides	Bacteroides sp. OM08-11	-	-
member	172	-	-	-	-	-	HG0201691	-	-	-	-	-	Bacteria	Bacteroidetes	Bacteroidia	Bacteroidales	Bacteroidaceae	Bacteroides	Bacteroides sp. OM08-17BH	-	-
member	172	-	-	-	-	-	HG0201691	-	-	-	-	-	Bacteria	Bacteroidetes	Bacteroidia	Bacteroidales	Bacteroidaceae	Bacteroides	Bacteroides stercorirosoris	-	-
member	172	-	-	-	-	-	HG0201691	-	-	-	-	-	Bacteria	Bacteroidetes	Bacteroidia	Bacteroidales	Bacteroidaceae	Bacteroides	Bacteroides stercoris	-	-
member	172	-	-	-	-	-	HG0201691	-	-	-	-	-	Bacteria	Bacteroidetes	Bacteroidia	Bacteroidales	Bacteroidaceae	Bacteroides	Bacteroides stercoris CAG:120	-	-
member	172	-	-	-	-	-	HG0201691	-	-	-	-	-	Bacteria	Bacteroidetes	Bacteroidia	Bacteroidales	Bacteroidaceae	Bacteroides	Bacteroides timonensis	-	-
member	172	-	-	-	-	-	HG0201691	-	-	-	-	-	Bacteria	Bacteroidetes	Bacteroidia	Bacteroidales	Bacteroidaceae	Bacteroides	Bacteroides uniformis	-	-
member	172	-	-	-	-	-	HG0201691	-	-	-	-	-	Bacteria	Bacteroidetes	Bacteroidia	Bacteroidales	Bacteroidaceae	Bacteroides	Bacteroides vulgatus CAG:6	-	-
member	172	-	-	-	-	-	HG0201691	-	-	-	-	-	Bacteria	Bacteroidetes	Bacteroidia	Bacteroidales	Bacteroidaceae	Bacteroides	unclassified	-	-
member	172	-	-	-	-	-	HG0201691	-	-	-	-	-	Bacteria	Bacteroidetes	Bacteroidia	Bacteroidales	Bacteroidaceae	Bacteroides	uncultured Bacteroides sp.	-	-
member	172	-	-	-	-	-	HG0201691	-	-	-	-	-	Bacteria	Bacteroidetes	Bacteroidia	Bacteroidales	Bacteroidaceae	Phocaeicola	Phocaeicola dorei	-	-
member	172	-	-	-	-	-	HG0201691	-	-	-	-	-	Bacteria	Bacteroidetes	Bacteroidia	Bacteroidales	Bacteroidaceae	Phocaeicola	Phocaeicola plebeius	-	-
member	172	-	-	-	-	-	HG0201691	-	-	-	-	-	Bacteria	Bacteroidetes	Bacteroidia	Bacteroidales	Bacteroidaceae	Phocaeicola	Phocaeicola sartorii	-	-
member	172	-	-	-	-	-	HG0201691	-	-	-	-	-	Bacteria	Bacteroidetes	Bacteroidia	Bacteroidales	Bacteroidaceae	Phocaeicola	Phocaeicola vulgatus	-	-
member	172	-	-	-	-	-	HG0201691	-	-	-	-	-	Bacteria	Bacteroidetes	Bacteroidia	Bacteroidales	Bacteroidaceae	Phocaeicola	unclassified	-	-
member	172	-	-	-	-	-	HG0201691	-	-	-	-	-	Bacteria	Firmicutes	Erysipelotrichia	Erysipelotrichales	Coprobacillaceae	Catenibacterium	Catenibacterium mitsuokai	-	-
member	172	-	-	-	-	-	HG0219894	metabolism	Carbohydrate transport and metabolism	3XZ21	Catalyzes the interconversion of 2-phosphoglycerate and 3-phosphoglycerate	33035.JPJF01000025_gene2647	Bacteria	Firmicutes	Clostridia	Eubacteriales	Clostridiaceae	Clostridium	Clostridium sp. AF12-19	unclassified	unclassified
member	172	-	-	-	-	-	HG0219894	-	-	-	-	-	Bacteria	Firmicutes	Clostridia	Eubacteriales	Clostridiaceae	Clostridium	Clostridium sp. AF12-28	-	-
member	172	-	-	-	-	-	HG0219894	-	-	-	-	-	Bacteria	Firmicutes	Clostridia	Eubacteriales	Clostridiaceae	Clostridium	Clostridium sp. AM30-24	-	-
member	172	-	-	-	-	-	HG0219894	-	-	-	-	-	Bacteria	Firmicutes	Clostridia	Eubacteriales	Clostridiaceae	Clostridium	Clostridium sp. MCC328	-	-
member	172	-	-	-	-	-	HG0219894	-	-	-	-	-	Bacteria	Firmicutes	Clostridia	Eubacteriales	Clostridiaceae	Clostridium	Clostridium sp. MCC344	-	-
member	172	-	-	-	-	-	HG0219894	-	-	-	-	-	Bacteria	Firmicutes	Clostridia	Eubacteriales	Clostridiaceae	Clostridium	Clostridium sp. OF03-18AA	-	-
member	172	-	-	-	-	-	HG0219894	-	-	-	-	-	Bacteria	Firmicutes	Clostridia	Eubacteriales	Clostridiaceae	Clostridium	unclassified	-	-
member	172	-	-	-	-	-	HG0219894	-	-	-	-	-	Bacteria	Firmicutes	Clostridia	Eubacteriales	Clostridiaceae	Clostridium	uncultured Clostridium sp.	-	-
member	172	-	-	-	-	-	HG0246868	metabolism	Carbohydrate transport and metabolism	2FMVJ	Catalyzes the interconversion of 2-phosphoglycerate and 3-phosphoglycerate	1122990.BAJH01000001_gene224	Bacteria	Bacteroidetes	Bacteroidia	Bacteroidales	Prevotellaceae	Marseilla	Marseilla massiliensis	unclassified	unclassified
member	172	-	-	-	-	-	HG0246868	-	-	-	-	-	Bacteria	Bacteroidetes	Bacteroidia	Bacteroidales	Prevotellaceae	Prevotella	Prevotella sp. kh1p2	-	-
member	172	-	-	-	-	-	HG0260189	metabolism	Carbohydrate transport and metabolism	3WGBI	Catalyzes the interconversion of 2-phosphoglycerate and 3-phosphoglycerate	411471.SUBVAR_06100	unclassified	unclassified	unclassified	unclassified	unclassified	unclassified	unclassified	unclassified	unclassified
member	172	-	-	-	-	-	HG0319015	metabolism	Carbohydrate transport and metabolism	3WGBI	Catalyzes the interconversion of 2-phosphoglycerate and 3-phosphoglycerate	657322.FPR_25880	Bacteria	Firmicutes	Clostridia	Eubacteriales	Oscillospiraceae	Faecalibacterium	Faecalibacterium prausnitzii	unclassified	unclassified
member	172	-	-	-	-	-	HG0319015	-	-	-	-	-	Bacteria	Firmicutes	Clostridia	Eubacteriales	Oscillospiraceae	Faecalibacterium	Faecalibacterium sp. OM04-11BH	-	-
member	172	-	-	-	-	-	HG0366397	metabolism	Carbohydrate transport and metabolism	3XZ21	Catalyzes the interconversion of 2-phosphoglycerate and 3-phosphoglycerate	411459.RUMOBE_00823	Bacteria	Firmicutes	Clostridia	Eubacteriales	Lachnospiraceae	Blautia	Blautia glucerasea	unclassified	unclassified
member	172	-	-	-	-	-	HG0366397	-	-	-	-	-	Bacteria	Firmicutes	Clostridia	Eubacteriales	Lachnospiraceae	Blautia	Blautia obeum	-	-
member	172	-	-	-	-	-	HG0366397	-	-	-	-	-	Bacteria	Firmicutes	Clostridia	Eubacteriales	Lachnospiraceae	Blautia	Blautia sp. AF19-10LB	-	-
member	172	-	-	-	-	-	HG0366397	-	-	-	-	-	Bacteria	Firmicutes	Clostridia	Eubacteriales	Lachnospiraceae	Blautia	Blautia sp. MSJ-19	-	-
member	172	-	-	-	-	-	HG0366397	-	-	-	-	-	Bacteria	Firmicutes	Clostridia	Eubacteriales	Lachnospiraceae	Blautia	Blautia sp. Marseille-P3087	-	-
member	172	-	-	-	-	-	HG0366397	-	-	-	-	-	Bacteria	Firmicutes	Clostridia	Eubacteriales	Lachnospiraceae	Blautia	Blautia sp. OM07-19	-	-
member	172	-	-	-	-	-	HG0366397	-	-	-	-	-	Bacteria	Firmicutes	Clostridia	Eubacteriales	Lachnospiraceae	Blautia	unclassified	-	-
member	172	-	-	-	-	-	HG0366397	-	-	-	-	-	Bacteria	Firmicutes	Clostridia	Eubacteriales	Oscillospiraceae	Ruminococcus	Ruminococcus obeum CAG:39	-	-
member	172	-	-	-	-	-	HG0366397	-	-	-	-	-	Bacteria	Firmicutes	Clostridia	Eubacteriales	Oscillospiraceae	Ruminococcus	Ruminococcus sp. AF17-22AC	-	-
member	172	-	-	-	-	-	HG0366397	-	-	-	-	-	Bacteria	Firmicutes	Clostridia	Eubacteriales	Oscillospiraceae	Ruminococcus	Ruminococcus sp. AF45-4BH	-	-
member	172	-	-	-	-	-	HG0366397	-	-	-	-	-	Bacteria	Firmicutes	Clostridia	Eubacteriales	Oscillospiraceae	Ruminococcus	uncultured Ruminococcus sp.	-	-
member	172	-	-	-	-	-	HG0374145	metabolism	Carbohydrate transport and metabolism	25V4A	Catalyzes the interconversion of 2-phosphoglycerate and 3-phosphoglycerate	515620.EUBELI_01187	Bacteria	Firmicutes	Clostridia	Eubacteriales	Lachnospiraceae	Roseburia	Roseburia faecis	unclassified	unclassified
member	172	-	-	-	-	-	HG0374145	-	-	-	-	-	Bacteria	Firmicutes	Clostridia	Eubacteriales	Lachnospiraceae	Roseburia	Roseburia sp. CAG:18	-	-
member	172	-	-	-	-	-	HG0374145	-	-	-	-	-	Bacteria	Firmicutes	Clostridia	Eubacteriales	Lachnospiraceae	Roseburia	Roseburia sp. CAG:18_43_25	-	-
member	172	-	-	-	-	-	HG0374145	-	-	-	-	-	Bacteria	Firmicutes	Clostridia	Eubacteriales	Lachnospiraceae	Roseburia	Roseburia sp. TF10-5	-	-
member	172	-	-	-	-	-	HG0374145	-	-	-	-	-	Bacteria	Firmicutes	Clostridia	Eubacteriales	Lachnospiraceae	Roseburia	unclassified	-	-
member	172	-	-	-	-	-	HG0415440	metabolism	Carbohydrate transport and metabolism	22W4Q	Catalyzes the interconversion of 2-phosphoglycerate and 3-phosphoglycerate	709991.Odosp_3352	Bacteria	Bacteroidetes	Bacteroidia	Bacteroidales	Odoribacteraceae	Culturomica	Culturomica massiliensis	unclassified	unclassified
member	172	-	-	-	-	-	HG0415440	-	-	-	-	-	Bacteria	Bacteroidetes	Bacteroidia	Bacteroidales	Odoribacteraceae	Odoribacter	Odoribacter sp. CAG:788	-	-
member	172	-	-	-	-	-	HG0483519	metabolism	Carbohydrate transport and metabolism	2602C	Catalyzes the interconversion of 2-phosphoglycerate and 3-phosphoglycerate	645991.Sgly_3212	unclassified	unclassified	unclassified	unclassified	unclassified	unclassified	unclassified	unclassified	unclassified
member	172	-	-	-	-	-	HG0485659	metabolism	Carbohydrate transport and metabolism	4AMBF	Catalyzes the interconversion of 2-phosphoglycerate and 3-phosphoglycerate	411479.BACUNI_03884	Bacteria	Bacteroidetes	Bacteroidia	Bacteroidales	Bacteroidaceae	Bacteroides	Bacteroides rodentium	unclassified	unclassified
member	172	-	-	-	-	-	HG0485659	-	-	-	-	-	Bacteria	Bacteroidetes	Bacteroidia	Bacteroidales	Bacteroidaceae	Bacteroides	Bacteroides sp. 4_1_36	-	-
member	172	-	-	-	-	-	HG0485659	-	-	-	-	-	Bacteria	Bacteroidetes	Bacteroidia	Bacteroidales	Bacteroidaceae	Bacteroides	Bacteroides sp. AF15-14LB	-	-
member	172	-	-	-	-	-	HG0485659	-	-	-	-	-	Bacteria	Bacteroidetes	Bacteroidia	Bacteroidales	Bacteroidaceae	Bacteroides	Bacteroides sp. AF16-7	-	-
member	172	-	-	-	-	-	HG0485659	-	-	-	-	-	Bacteria	Bacteroidetes	Bacteroidia	Bacteroidales	Bacteroidaceae	Bacteroides	Bacteroides sp. AF39-16AC	-	-
member	172	-	-	-	-	-	HG0485659	-	-	-	-	-	Bacteria	Bacteroidetes	Bacteroidia	Bacteroidales	Bacteroidaceae	Bacteroides	Bacteroides sp. AM51-7	-	-
member	172	-	-	-	-	-	HG0485659	-	-	-	-	-	Bacteria	Bacteroidetes	Bacteroidia	Bacteroidales	Bacteroidaceae	Bacteroides	Bacteroides sp. D20	-	-
member	172	-	-	-	-	-	HG0485659	-	-	-	-	-	Bacteria	Bacteroidetes	Bacteroidia	Bacteroidales	Bacteroidaceae	Bacteroides	Bacteroides sp. NM69_E16B	-	-
member	172	-	-	-	-	-	HG0485659	-	-	-	-	-	Bacteria	Bacteroidetes	Bacteroidia	Bacteroidales	Bacteroidaceae	Bacteroides	Bacteroides uniformis	-	-
member	172	-	-	-	-	-	HG0485659	-	-	-	-	-	Bacteria	Bacteroidetes	Bacteroidia	Bacteroidales	Bacteroidaceae	Bacteroides	Bacteroides uniformis CAG:3	-	-
member	172	-	-	-	-	-	HG0485659	-	-	-	-	-	Bacteria	Bacteroidetes	Bacteroidia	Bacteroidales	Bacteroidaceae	Bacteroides	unclassified	-	-
member	172	-	-	-	-	-	HG0485659	-	-	-	-	-	Bacteria	Firmicutes	Erysipelotrichia	Erysipelotrichales	Coprobacillaceae	Catenibacterium	Catenibacterium mitsuokai	-	-
member	172	-	-	-	-	-	HG0489992	metabolism	Carbohydrate transport and metabolism	25V4A	Catalyzes the interconversion of 2-phosphoglycerate and 3-phosphoglycerate	411463.EUBVEN_02403	Bacteria	Firmicutes	Clostridia	Eubacteriales	Eubacteriaceae	Eubacterium	Eubacterium ventriosum	unclassified	unclassified
member	172	-	-	-	-	-	HG0542217	metabolism	Carbohydrate transport and metabolism	3WGBI	Catalyzes the interconversion of 2-phosphoglycerate and 3-phosphoglycerate	411483.FAEPRAA2165_00969	Bacteria	Firmicutes	Clostridia	Eubacteriales	Oscillospiraceae	Faecalibacterium	Faecalibacterium prausnitzii	unclassified	unclassified
member	172	-	-	-	-	-	HG0542217	-	-	-	-	-	Bacteria	Firmicutes	Clostridia	Eubacteriales	Oscillospiraceae	Faecalibacterium	Faecalibacterium sp. CLA-AA-H254	-	-
member	172	-	-	-	-	-	HG0542217	-	-	-	-	-	Bacteria	Firmicutes	Clostridia	Eubacteriales	Oscillospiraceae	Faecalibacterium	Faecalibacterium sp. CLA-AA-H283	-	-
member	172	-	-	-	-	-	HG0542217	-	-	-	-	-	Bacteria	Firmicutes	Clostridia	Eubacteriales	Oscillospiraceae	Faecalibacterium	unclassified	-	-
member	172	-	-	-	-	-	HG0542217	-	-	-	-	-	Bacteria	Firmicutes	Clostridia	Eubacteriales	Oscillospiraceae	Faecalibacterium	uncultured Faecalibacterium sp.	-	-
member	172	-	-	-	-	-	HG0555005	metabolism	Carbohydrate transport and metabolism	27V4Y	Catalyzes the interconversion of 2-phosphoglycerate and 3-phosphoglycerate	411461.DORFOR_01435	Bacteria	Firmicutes	Clostridia	Eubacteriales	Lachnospiraceae	Dorea	Dorea formicigenerans	unclassified	unclassified
member	172	-	-	-	-	-	HG0555005	-	-	-	-	-	Bacteria	Firmicutes	Clostridia	Eubacteriales	Lachnospiraceae	Dorea	Dorea formicigenerans CAG:28	-	-
member	172	-	-	-	-	-	HG0555005	-	-	-	-	-	Bacteria	Firmicutes	Clostridia	Eubacteriales	Lachnospiraceae	Dorea	Dorea sp. AGR2135	-	-
member	172	-	-	-	-	-	HG0555005	-	-	-	-	-	Bacteria	Firmicutes	Clostridia	Eubacteriales	Lachnospiraceae	Dorea	Dorea sp. Marseille-P4042	-	-
member	172	-	-	-	-	-	HG0555005	-	-	-	-	-	Bacteria	Firmicutes	Clostridia	Eubacteriales	Lachnospiraceae	Dorea	unclassified	-	-
member	172	-	-	-	-	-	HG0555005	-	-	-	-	-	Bacteria	Firmicutes	Clostridia	Eubacteriales	Lachnospiraceae	Dorea	uncultured Dorea sp.	-	-
member	172	-	-	-	-	-	HG0584777	metabolism	Carbohydrate transport and metabolism	3WGBI	Catalyzes the interconversion of 2-phosphoglycerate and 3-phosphoglycerate	411471.SUBVAR_06100	Bacteria	Firmicutes	Clostridia	Eubacteriales	unclassified	Gemmiger	Gemmiger formicilis	unclassified	unclassified
member	172	-	-	-	-	-	HG0610030	metabolism	Carbohydrate transport and metabolism	21XZA	Catalyzes the interconversion of 2-phosphoglycerate and 3-phosphoglycerate	1298920.KI911353_gene515	Bacteria	Firmicutes	Clostridia	Eubacteriales	Clostridiaceae	Hungatella	Hungatella effluvii	unclassified	unclassified
member	172	-	-	-	-	-	HG0610030	-	-	-	-	-	Bacteria	Firmicutes	Clostridia	Eubacteriales	Clostridiaceae	Hungatella	Hungatella hathewayi	-	-
member	172	-	-	-	-	-	HG0610030	-	-	-	-	-	Bacteria	Firmicutes	Clostridia	Eubacteriales	Clostridiaceae	Hungatella	Hungatella sp. L12	-	-
member	172	-	-	-	-	-	HG0610030	-	-	-	-	-	Bacteria	Firmicutes	Clostridia	Eubacteriales	Clostridiaceae	Hungatella	unclassified	-	-
member	172	-	-	-	-	-	HG0620260	metabolism	Carbohydrate transport and metabolism	4AMBF	Catalyzes the interconversion of 2-phosphoglycerate and 3-phosphoglycerate	411901.BACCAC_03481	Bacteria	Bacteroidetes	Bacteroidia	Bacteroidales	Bacteroidaceae	Bacteroides	Bacteroides caccae	unclassified	unclassified
member	172	-	-	-	-	-	HG0620260	-	-	-	-	-	Bacteria	Bacteroidetes	Bacteroidia	Bacteroidales	Bacteroidaceae	Bacteroides	Bacteroides caccae CAG:21	-	-
member	172	-	-	-	-	-	HG0620260	-	-	-	-	-	Bacteria	Bacteroidetes	Bacteroidia	Bacteroidales	Bacteroidaceae	Bacteroides	Bacteroides sp. 43_46	-	-
member	172	-	-	-	-	-	HG0653751	metabolism	Carbohydrate transport and metabolism	4AMBF	Catalyzes the interconversion of 2-phosphoglycerate and 3-phosphoglycerate	1121098.HMPREF1534_02820	Bacteria	Bacteroidetes	Bacteroidia	Bacteroidales	Bacteroidaceae	Bacteroides	Bacteroides clarus	unclassified	unclassified
member	172	-	-	-	-	-	HG0653751	-	-	-	-	-	Bacteria	Bacteroidetes	Bacteroidia	Bacteroidales	Bacteroidaceae	Bacteroides	Bacteroides clarus CAG:160	-	-
member	172	-	-	-	-	-	HG0653751	-	-	-	-	-	Bacteria	Bacteroidetes	Bacteroidia	Bacteroidales	Bacteroidaceae	Bacteroides	Bacteroides eggerthii	-	-
member	172	-	-	-	-	-	HG0653751	-	-	-	-	-	Bacteria	Bacteroidetes	Bacteroidia	Bacteroidales	Bacteroidaceae	Bacteroides	Bacteroides eggerthii CAG:109	-	-
member	172	-	-	-	-	-	HG0653751	-	-	-	-	-	Bacteria	Bacteroidetes	Bacteroidia	Bacteroidales	Bacteroidaceae	Bacteroides	Bacteroides gallinarum	-	-
member	172	-	-	-	-	-	HG0653751	-	-	-	-	-	Bacteria	Bacteroidetes	Bacteroidia	Bacteroidales	Bacteroidaceae	Bacteroides	Bacteroides rodentium	-	-
member	172	-	-	-	-	-	HG0653751	-	-	-	-	-	Bacteria	Bacteroidetes	Bacteroidia	Bacteroidales	Bacteroidaceae	Bacteroides	Bacteroides sp. 3_1_33FAA	-	-
member	172	-	-	-	-	-	HG0653751	-	-	-	-	-	Bacteria	Bacteroidetes	Bacteroidia	Bacteroidales	Bacteroidaceae	Bacteroides	Bacteroides sp. 3_1_40A	-	-
member	172	-	-	-	-	-	HG0653751	-	-	-	-	-	Bacteria	Bacteroidetes	Bacteroidia	Bacteroidales	Bacteroidaceae	Bacteroides	Bacteroides sp. 44_46	-	-
member	172	-	-	-	-	-	HG0653751	-	-	-	-	-	Bacteria	Bacteroidetes	Bacteroidia	Bacteroidales	Bacteroidaceae	Bacteroides	Bacteroides sp. 4_1_36	-	-
member	172	-	-	-	-	-	HG0653751	-	-	-	-	-	Bacteria	Bacteroidetes	Bacteroidia	Bacteroidales	Bacteroidaceae	Bacteroides	Bacteroides sp. 4_3_47FAA	-	-
member	172	-	-	-	-	-	HG0653751	-	-	-	-	-	Bacteria	Bacteroidetes	Bacteroidia	Bacteroidales	Bacteroidaceae	Bacteroides	Bacteroides sp. 9_1_42FAA	-	-
member	172	-	-	-	-	-	HG0653751	-	-	-	-	-	Bacteria	Bacteroidetes	Bacteroidia	Bacteroidales	Bacteroidaceae	Bacteroides	Bacteroides sp. AF15-14LB	-	-
member	172	-	-	-	-	-	HG0653751	-	-	-	-	-	Bacteria	Bacteroidetes	Bacteroidia	Bacteroidales	Bacteroidaceae	Bacteroides	Bacteroides sp. AF15-23LB	-	-
member	172	-	-	-	-	-	HG0653751	-	-	-	-	-	Bacteria	Bacteroidetes	Bacteroidia	Bacteroidales	Bacteroidaceae	Bacteroides	Bacteroides sp. AF16-29	-	-
member	172	-	-	-	-	-	HG0653751	-	-	-	-	-	Bacteria	Bacteroidetes	Bacteroidia	Bacteroidales	Bacteroidaceae	Bacteroides	Bacteroides sp. AF16-7	-	-
member	172	-	-	-	-	-	HG0653751	-	-	-	-	-	Bacteria	Bacteroidetes	Bacteroidia	Bacteroidales	Bacteroidaceae	Bacteroides	Bacteroides sp. AF17-1	-	-
member	172	-	-	-	-	-	HG0653751	-	-	-	-	-	Bacteria	Bacteroidetes	Bacteroidia	Bacteroidales	Bacteroidaceae	Bacteroides	Bacteroides sp. AF25-18	-	-
member	172	-	-	-	-	-	HG0653751	-	-	-	-	-	Bacteria	Bacteroidetes	Bacteroidia	Bacteroidales	Bacteroidaceae	Bacteroides	Bacteroides sp. AF32-15BH	-	-
member	172	-	-	-	-	-	HG0653751	-	-	-	-	-	Bacteria	Bacteroidetes	Bacteroidia	Bacteroidales	Bacteroidaceae	Bacteroides	Bacteroides sp. AF39-10AT	-	-
member	172	-	-	-	-	-	HG0653751	-	-	-	-	-	Bacteria	Bacteroidetes	Bacteroidia	Bacteroidales	Bacteroidaceae	Bacteroides	Bacteroides sp. AF39-16AC	-	-
member	172	-	-	-	-	-	HG0653751	-	-	-	-	-	Bacteria	Bacteroidetes	Bacteroidia	Bacteroidales	Bacteroidaceae	Bacteroides	Bacteroides sp. AM16-15	-	-
member	172	-	-	-	-	-	HG0653751	-	-	-	-	-	Bacteria	Bacteroidetes	Bacteroidia	Bacteroidales	Bacteroidaceae	Bacteroides	Bacteroides sp. AM18-9	-	-
member	172	-	-	-	-	-	HG0653751	-	-	-	-	-	Bacteria	Bacteroidetes	Bacteroidia	Bacteroidales	Bacteroidaceae	Bacteroides	Bacteroides sp. AM22-3LB	-	-
member	172	-	-	-	-	-	HG0653751	-	-	-	-	-	Bacteria	Bacteroidetes	Bacteroidia	Bacteroidales	Bacteroidaceae	Bacteroides	Bacteroides sp. AM23-18	-	-
member	172	-	-	-	-	-	HG0653751	-	-	-	-	-	Bacteria	Bacteroidetes	Bacteroidia	Bacteroidales	Bacteroidaceae	Bacteroides	Bacteroides sp. AM25-34	-	-
member	172	-	-	-	-	-	HG0653751	-	-	-	-	-	Bacteria	Bacteroidetes	Bacteroidia	Bacteroidales	Bacteroidaceae	Bacteroides	Bacteroides sp. AM26-11	-	-
member	172	-	-	-	-	-	HG0653751	-	-	-	-	-	Bacteria	Bacteroidetes	Bacteroidia	Bacteroidales	Bacteroidaceae	Bacteroides	Bacteroides sp. AM27-13	-	-
member	172	-	-	-	-	-	HG0653751	-	-	-	-	-	Bacteria	Bacteroidetes	Bacteroidia	Bacteroidales	Bacteroidaceae	Bacteroides	Bacteroides sp. AM28-6	-	-
member	172	-	-	-	-	-	HG0653751	-	-	-	-	-	Bacteria	Bacteroidetes	Bacteroidia	Bacteroidales	Bacteroidaceae	Bacteroides	Bacteroides sp. AM51-7	-	-
member	172	-	-	-	-	-	HG0653751	-	-	-	-	-	Bacteria	Bacteroidetes	Bacteroidia	Bacteroidales	Bacteroidaceae	Bacteroides	Bacteroides sp. CAG:98	-	-
member	172	-	-	-	-	-	HG0653751	-	-	-	-	-	Bacteria	Bacteroidetes	Bacteroidia	Bacteroidales	Bacteroidaceae	Bacteroides	Bacteroides sp. D20	-	-
member	172	-	-	-	-	-	HG0653751	-	-	-	-	-	Bacteria	Bacteroidetes	Bacteroidia	Bacteroidales	Bacteroidaceae	Bacteroides	Bacteroides sp. NM69_E16B	-	-
member	172	-	-	-	-	-	HG0653751	-	-	-	-	-	Bacteria	Bacteroidetes	Bacteroidia	Bacteroidales	Bacteroidaceae	Bacteroides	Bacteroides stercoris	-	-
member	172	-	-	-	-	-	HG0653751	-	-	-	-	-	Bacteria	Bacteroidetes	Bacteroidia	Bacteroidales	Bacteroidaceae	Bacteroides	Bacteroides stercoris CAG:120	-	-
member	172	-	-	-	-	-	HG0653751	-	-	-	-	-	Bacteria	Bacteroidetes	Bacteroidia	Bacteroidales	Bacteroidaceae	Bacteroides	Bacteroides uniformis	-	-
member	172	-	-	-	-	-	HG0653751	-	-	-	-	-	Bacteria	Bacteroidetes	Bacteroidia	Bacteroidales	Bacteroidaceae	Bacteroides	Bacteroides uniformis CAG:3	-	-
member	172	-	-	-	-	-	HG0653751	-	-	-	-	-	Bacteria	Bacteroidetes	Bacteroidia	Bacteroidales	Bacteroidaceae	Bacteroides	Bacteroides vulgatus CAG:6	-	-
member	172	-	-	-	-	-	HG0653751	-	-	-	-	-	Bacteria	Bacteroidetes	Bacteroidia	Bacteroidales	Bacteroidaceae	Bacteroides	unclassified	-	-
member	172	-	-	-	-	-	HG0653751	-	-	-	-	-	Bacteria	Bacteroidetes	Bacteroidia	Bacteroidales	Bacteroidaceae	Phocaeicola	Phocaeicola dorei	-	-
member	172	-	-	-	-	-	HG0653751	-	-	-	-	-	Bacteria	Bacteroidetes	Bacteroidia	Bacteroidales	Bacteroidaceae	Phocaeicola	Phocaeicola faecalis	-	-
member	172	-	-	-	-	-	HG0653751	-	-	-	-	-	Bacteria	Bacteroidetes	Bacteroidia	Bacteroidales	Bacteroidaceae	Phocaeicola	Phocaeicola massiliensis	-	-
member	172	-	-	-	-	-	HG0653751	-	-	-	-	-	Bacteria	Bacteroidetes	Bacteroidia	Bacteroidales	Bacteroidaceae	Phocaeicola	Phocaeicola sartorii	-	-
member	172	-	-	-	-	-	HG0653751	-	-	-	-	-	Bacteria	Bacteroidetes	Bacteroidia	Bacteroidales	Bacteroidaceae	Phocaeicola	Phocaeicola vulgatus	-	-
member	172	-	-	-	-	-	HG0653751	-	-	-	-	-	Bacteria	Bacteroidetes	Bacteroidia	Bacteroidales	Bacteroidaceae	Phocaeicola	unclassified	-	-
member	172	-	-	-	-	-	HG0653751	-	-	-	-	-	Bacteria	Firmicutes	Erysipelotrichia	Erysipelotrichales	Coprobacillaceae	Catenibacterium	Catenibacterium mitsuokai	-	-
member	172	-	-	-	-	-	HG0653751	-	-	-	-	-	Bacteria	unclassified	unclassified	unclassified	unclassified	unclassified	bacterium	-	-
member	172	-	-	-	-	-	HG0669070	metabolism	Carbohydrate transport and metabolism	3WGBI	Catalyzes the interconversion of 2-phosphoglycerate and 3-phosphoglycerate	411483.FAEPRAA2165_00969	Bacteria	Firmicutes	Clostridia	Eubacteriales	Oscillospiraceae	Faecalibacterium	Faecalibacterium prausnitzii	unclassified	unclassified
member	172	-	-	-	-	-	HG0669070	-	-	-	-	-	Bacteria	Firmicutes	Clostridia	Eubacteriales	Oscillospiraceae	Faecalibacterium	Faecalibacterium sp. 4P15	-	-
member	172	-	-	-	-	-	HG0669070	-	-	-	-	-	Bacteria	Firmicutes	Clostridia	Eubacteriales	Oscillospiraceae	Faecalibacterium	Faecalibacterium sp. AF10-46	-	-
member	172	-	-	-	-	-	HG0669070	-	-	-	-	-	Bacteria	Firmicutes	Clostridia	Eubacteriales	Oscillospiraceae	Faecalibacterium	Faecalibacterium sp. AF27-11BH	-	-
member	172	-	-	-	-	-	HG0669070	-	-	-	-	-	Bacteria	Firmicutes	Clostridia	Eubacteriales	Oscillospiraceae	Faecalibacterium	Faecalibacterium sp. AM43-5AT	-	-
member	172	-	-	-	-	-	HG0669070	-	-	-	-	-	Bacteria	Firmicutes	Clostridia	Eubacteriales	Oscillospiraceae	Faecalibacterium	Faecalibacterium sp. CLA-AA-H254	-	-
member	172	-	-	-	-	-	HG0669070	-	-	-	-	-	Bacteria	Firmicutes	Clostridia	Eubacteriales	Oscillospiraceae	Faecalibacterium	Faecalibacterium sp. Marseille-Q0746	-	-
member	172	-	-	-	-	-	HG0669070	-	-	-	-	-	Bacteria	Firmicutes	Clostridia	Eubacteriales	Oscillospiraceae	Faecalibacterium	Faecalibacterium sp. Marseille-Q4137	-	-
member	172	-	-	-	-	-	HG0669070	-	-	-	-	-	Bacteria	Firmicutes	Clostridia	Eubacteriales	Oscillospiraceae	Faecalibacterium	Faecalibacterium sp. Marseille-Q4896	-	-
member	172	-	-	-	-	-	HG0669070	-	-	-	-	-	Bacteria	Firmicutes	Clostridia	Eubacteriales	Oscillospiraceae	Faecalibacterium	Faecalibacterium sp. OF03-6AC	-	-
member	172	-	-	-	-	-	HG0669070	-	-	-	-	-	Bacteria	Firmicutes	Clostridia	Eubacteriales	Oscillospiraceae	Faecalibacterium	Faecalibacterium sp. OM04-11BH	-	-
member	172	-	-	-	-	-	HG0669070	-	-	-	-	-	Bacteria	Firmicutes	Clostridia	Eubacteriales	Oscillospiraceae	Faecalibacterium	unclassified	-	-
member	172	-	-	-	-	-	HG0669070	-	-	-	-	-	Bacteria	Firmicutes	Clostridia	Eubacteriales	Oscillospiraceae	Faecalibacterium	uncultured Faecalibacterium sp.	-	-
member	172	-	-	-	-	-	HG0669070	-	-	-	-	-	Bacteria	Firmicutes	Clostridia	Eubacteriales	unclassified	unclassified	Clostridiales bacterium 42_27	-	-
member	172	-	-	-	-	-	HG0693645	metabolism	Carbohydrate transport and metabolism	2FMVJ	Catalyzes the interconversion of 2-phosphoglycerate and 3-phosphoglycerate	537011.PREVCOP_04943	Bacteria	Bacteroidetes	Bacteroidia	Bacteroidales	Prevotellaceae	Prevotella	Prevotella copri	unclassified	unclassified
member	172	-	-	-	-	-	HG0702151	metabolism	Carbohydrate transport and metabolism	4AMBF	Catalyzes the interconversion of 2-phosphoglycerate and 3-phosphoglycerate	1121098.HMPREF1534_02820	Bacteria	Bacteroidetes	Bacteroidia	Bacteroidales	Bacteroidaceae	Bacteroides	Bacteroides clarus	unclassified	unclassified
member	172	-	-	-	-	-	HG0702151	-	-	-	-	-	Bacteria	Bacteroidetes	Bacteroidia	Bacteroidales	Bacteroidaceae	Bacteroides	Bacteroides clarus CAG:160	-	-
member	172	-	-	-	-	-	HG0702151	-	-	-	-	-	Bacteria	Bacteroidetes	Bacteroidia	Bacteroidales	Bacteroidaceae	Bacteroides	Bacteroides eggerthii	-	-
member	172	-	-	-	-	-	HG0702151	-	-	-	-	-	Bacteria	Bacteroidetes	Bacteroidia	Bacteroidales	Bacteroidaceae	Bacteroides	Bacteroides eggerthii CAG:109	-	-
member	172	-	-	-	-	-	HG0702151	-	-	-	-	-	Bacteria	Bacteroidetes	Bacteroidia	Bacteroidales	Bacteroidaceae	Bacteroides	Bacteroides gallinarum	-	-
member	172	-	-	-	-	-	HG0702151	-	-	-	-	-	Bacteria	Bacteroidetes	Bacteroidia	Bacteroidales	Bacteroidaceae	Bacteroides	Bacteroides rodentium	-	-
member	172	-	-	-	-	-	HG0702151	-	-	-	-	-	Bacteria	Bacteroidetes	Bacteroidia	Bacteroidales	Bacteroidaceae	Bacteroides	Bacteroides sp. 3_1_33FAA	-	-
member	172	-	-	-	-	-	HG0702151	-	-	-	-	-	Bacteria	Bacteroidetes	Bacteroidia	Bacteroidales	Bacteroidaceae	Bacteroides	Bacteroides sp. 3_1_40A	-	-
member	172	-	-	-	-	-	HG0702151	-	-	-	-	-	Bacteria	Bacteroidetes	Bacteroidia	Bacteroidales	Bacteroidaceae	Bacteroides	Bacteroides sp. 44_46	-	-
member	172	-	-	-	-	-	HG0702151	-	-	-	-	-	Bacteria	Bacteroidetes	Bacteroidia	Bacteroidales	Bacteroidaceae	Bacteroides	Bacteroides sp. 4_1_36	-	-
member	172	-	-	-	-	-	HG0702151	-	-	-	-	-	Bacteria	Bacteroidetes	Bacteroidia	Bacteroidales	Bacteroidaceae	Bacteroides	Bacteroides sp. 4_3_47FAA	-	-
member	172	-	-	-	-	-	HG0702151	-	-	-	-	-	Bacteria	Bacteroidetes	Bacteroidia	Bacteroidales	Bacteroidaceae	Bacteroides	Bacteroides sp. 9_1_42FAA	-	-
member	172	-	-	-	-	-	HG0702151	-	-	-	-	-	Bacteria	Bacteroidetes	Bacteroidia	Bacteroidales	Bacteroidaceae	Bacteroides	Bacteroides sp. AF15-14LB	-	-
member	172	-	-	-	-	-	HG0702151	-	-	-	-	-	Bacteria	Bacteroidetes	Bacteroidia	Bacteroidales	Bacteroidaceae	Bacteroides	Bacteroides sp. AF15-23LB	-	-
member	172	-	-	-	-	-	HG0702151	-	-	-	-	-	Bacteria	Bacteroidetes	Bacteroidia	Bacteroidales	Bacteroidaceae	Bacteroides	Bacteroides sp. AF16-29	-	-
member	172	-	-	-	-	-	HG0702151	-	-	-	-	-	Bacteria	Bacteroidetes	Bacteroidia	Bacteroidales	Bacteroidaceae	Bacteroides	Bacteroides sp. AF16-7	-	-
member	172	-	-	-	-	-	HG0702151	-	-	-	-	-	Bacteria	Bacteroidetes	Bacteroidia	Bacteroidales	Bacteroidaceae	Bacteroides	Bacteroides sp. AF17-1	-	-
member	172	-	-	-	-	-	HG0702151	-	-	-	-	-	Bacteria	Bacteroidetes	Bacteroidia	Bacteroidales	Bacteroidaceae	Bacteroides	Bacteroides sp. AF25-18	-	-
member	172	-	-	-	-	-	HG0702151	-	-	-	-	-	Bacteria	Bacteroidetes	Bacteroidia	Bacteroidales	Bacteroidaceae	Bacteroides	Bacteroides sp. AF32-15BH	-	-
member	172	-	-	-	-	-	HG0702151	-	-	-	-	-	Bacteria	Bacteroidetes	Bacteroidia	Bacteroidales	Bacteroidaceae	Bacteroides	Bacteroides sp. AF39-10AT	-	-
member	172	-	-	-	-	-	HG0702151	-	-	-	-	-	Bacteria	Bacteroidetes	Bacteroidia	Bacteroidales	Bacteroidaceae	Bacteroides	Bacteroides sp. AF39-16AC	-	-
member	172	-	-	-	-	-	HG0702151	-	-	-	-	-	Bacteria	Bacteroidetes	Bacteroidia	Bacteroidales	Bacteroidaceae	Bacteroides	Bacteroides sp. AM16-15	-	-
member	172	-	-	-	-	-	HG0702151	-	-	-	-	-	Bacteria	Bacteroidetes	Bacteroidia	Bacteroidales	Bacteroidaceae	Bacteroides	Bacteroides sp. AM18-9	-	-
member	172	-	-	-	-	-	HG0702151	-	-	-	-	-	Bacteria	Bacteroidetes	Bacteroidia	Bacteroidales	Bacteroidaceae	Bacteroides	Bacteroides sp. AM22-3LB	-	-
member	172	-	-	-	-	-	HG0702151	-	-	-	-	-	Bacteria	Bacteroidetes	Bacteroidia	Bacteroidales	Bacteroidaceae	Bacteroides	Bacteroides sp. AM23-18	-	-
member	172	-	-	-	-	-	HG0702151	-	-	-	-	-	Bacteria	Bacteroidetes	Bacteroidia	Bacteroidales	Bacteroidaceae	Bacteroides	Bacteroides sp. AM25-34	-	-
member	172	-	-	-	-	-	HG0702151	-	-	-	-	-	Bacteria	Bacteroidetes	Bacteroidia	Bacteroidales	Bacteroidaceae	Bacteroides	Bacteroides sp. AM26-11	-	-
member	172	-	-	-	-	-	HG0702151	-	-	-	-	-	Bacteria	Bacteroidetes	Bacteroidia	Bacteroidales	Bacteroidaceae	Bacteroides	Bacteroides sp. AM27-13	-	-
member	172	-	-	-	-	-	HG0702151	-	-	-	-	-	Bacteria	Bacteroidetes	Bacteroidia	Bacteroidales	Bacteroidaceae	Bacteroides	Bacteroides sp. AM28-6	-	-
member	172	-	-	-	-	-	HG0702151	-	-	-	-	-	Bacteria	Bacteroidetes	Bacteroidia	Bacteroidales	Bacteroidaceae	Bacteroides	Bacteroides sp. AM51-7	-	-
member	172	-	-	-	-	-	HG0702151	-	-	-	-	-	Bacteria	Bacteroidetes	Bacteroidia	Bacteroidales	Bacteroidaceae	Bacteroides	Bacteroides sp. CAG:98	-	-
member	172	-	-	-	-	-	HG0702151	-	-	-	-	-	Bacteria	Bacteroidetes	Bacteroidia	Bacteroidales	Bacteroidaceae	Bacteroides	Bacteroides sp. D20	-	-
member	172	-	-	-	-	-	HG0702151	-	-	-	-	-	Bacteria	Bacteroidetes	Bacteroidia	Bacteroidales	Bacteroidaceae	Bacteroides	Bacteroides sp. NM69_E16B	-	-
member	172	-	-	-	-	-	HG0702151	-	-	-	-	-	Bacteria	Bacteroidetes	Bacteroidia	Bacteroidales	Bacteroidaceae	Bacteroides	Bacteroides stercoris	-	-
member	172	-	-	-	-	-	HG0702151	-	-	-	-	-	Bacteria	Bacteroidetes	Bacteroidia	Bacteroidales	Bacteroidaceae	Bacteroides	Bacteroides stercoris CAG:120	-	-
member	172	-	-	-	-	-	HG0702151	-	-	-	-	-	Bacteria	Bacteroidetes	Bacteroidia	Bacteroidales	Bacteroidaceae	Bacteroides	Bacteroides uniformis	-	-
member	172	-	-	-	-	-	HG0702151	-	-	-	-	-	Bacteria	Bacteroidetes	Bacteroidia	Bacteroidales	Bacteroidaceae	Bacteroides	Bacteroides uniformis CAG:3	-	-
member	172	-	-	-	-	-	HG0702151	-	-	-	-	-	Bacteria	Bacteroidetes	Bacteroidia	Bacteroidales	Bacteroidaceae	Bacteroides	Bacteroides vulgatus CAG:6	-	-
member	172	-	-	-	-	-	HG0702151	-	-	-	-	-	Bacteria	Bacteroidetes	Bacteroidia	Bacteroidales	Bacteroidaceae	Bacteroides	unclassified	-	-
member	172	-	-	-	-	-	HG0702151	-	-	-	-	-	Bacteria	Bacteroidetes	Bacteroidia	Bacteroidales	Bacteroidaceae	Phocaeicola	Phocaeicola dorei	-	-
member	172	-	-	-	-	-	HG0702151	-	-	-	-	-	Bacteria	Bacteroidetes	Bacteroidia	Bacteroidales	Bacteroidaceae	Phocaeicola	Phocaeicola faecalis	-	-
member	172	-	-	-	-	-	HG0702151	-	-	-	-	-	Bacteria	Bacteroidetes	Bacteroidia	Bacteroidales	Bacteroidaceae	Phocaeicola	Phocaeicola massiliensis	-	-
member	172	-	-	-	-	-	HG0702151	-	-	-	-	-	Bacteria	Bacteroidetes	Bacteroidia	Bacteroidales	Bacteroidaceae	Phocaeicola	Phocaeicola sartorii	-	-
member	172	-	-	-	-	-	HG0702151	-	-	-	-	-	Bacteria	Bacteroidetes	Bacteroidia	Bacteroidales	Bacteroidaceae	Phocaeicola	Phocaeicola vulgatus	-	-
member	172	-	-	-	-	-	HG0702151	-	-	-	-	-	Bacteria	Bacteroidetes	Bacteroidia	Bacteroidales	Bacteroidaceae	Phocaeicola	unclassified	-	-
member	172	-	-	-	-	-	HG0702151	-	-	-	-	-	Bacteria	Firmicutes	Erysipelotrichia	Erysipelotrichales	Coprobacillaceae	Catenibacterium	Catenibacterium mitsuokai	-	-
member	172	-	-	-	-	-	HG0702151	-	-	-	-	-	Bacteria	unclassified	unclassified	unclassified	unclassified	unclassified	bacterium	-	-
member	172	-	-	-	-	-	HG0704134	metabolism	Carbohydrate transport and metabolism	4AMBF	Catalyzes the interconversion of 2-phosphoglycerate and 3-phosphoglycerate	411479.BACUNI_03884	Bacteria	Bacteroidetes	Bacteroidia	Bacteroidales	Bacteroidaceae	Bacteroides	Bacteroides rodentium	unclassified	unclassified
member	172	-	-	-	-	-	HG0704134	-	-	-	-	-	Bacteria	Bacteroidetes	Bacteroidia	Bacteroidales	Bacteroidaceae	Bacteroides	Bacteroides sp. 4_1_36	-	-
member	172	-	-	-	-	-	HG0704134	-	-	-	-	-	Bacteria	Bacteroidetes	Bacteroidia	Bacteroidales	Bacteroidaceae	Bacteroides	Bacteroides sp. AF15-14LB	-	-
member	172	-	-	-	-	-	HG0704134	-	-	-	-	-	Bacteria	Bacteroidetes	Bacteroidia	Bacteroidales	Bacteroidaceae	Bacteroides	Bacteroides sp. AF16-7	-	-
member	172	-	-	-	-	-	HG0704134	-	-	-	-	-	Bacteria	Bacteroidetes	Bacteroidia	Bacteroidales	Bacteroidaceae	Bacteroides	Bacteroides sp. AF39-16AC	-	-
member	172	-	-	-	-	-	HG0704134	-	-	-	-	-	Bacteria	Bacteroidetes	Bacteroidia	Bacteroidales	Bacteroidaceae	Bacteroides	Bacteroides sp. AM51-7	-	-
member	172	-	-	-	-	-	HG0704134	-	-	-	-	-	Bacteria	Bacteroidetes	Bacteroidia	Bacteroidales	Bacteroidaceae	Bacteroides	Bacteroides sp. D20	-	-
member	172	-	-	-	-	-	HG0704134	-	-	-	-	-	Bacteria	Bacteroidetes	Bacteroidia	Bacteroidales	Bacteroidaceae	Bacteroides	Bacteroides sp. NM69_E16B	-	-
member	172	-	-	-	-	-	HG0704134	-	-	-	-	-	Bacteria	Bacteroidetes	Bacteroidia	Bacteroidales	Bacteroidaceae	Bacteroides	Bacteroides uniformis	-	-
member	172	-	-	-	-	-	HG0704134	-	-	-	-	-	Bacteria	Bacteroidetes	Bacteroidia	Bacteroidales	Bacteroidaceae	Bacteroides	Bacteroides uniformis CAG:3	-	-
member	172	-	-	-	-	-	HG0704134	-	-	-	-	-	Bacteria	Bacteroidetes	Bacteroidia	Bacteroidales	Bacteroidaceae	Bacteroides	unclassified	-	-
member	172	-	-	-	-	-	HG0704134	-	-	-	-	-	Bacteria	Firmicutes	Erysipelotrichia	Erysipelotrichales	Coprobacillaceae	Catenibacterium	Catenibacterium mitsuokai	-	-
member	172	-	-	-	-	-	HG0738562	metabolism	Carbohydrate transport and metabolism	3WGBI	Catalyzes the interconversion of 2-phosphoglycerate and 3-phosphoglycerate	1160721.RBI_II00641	Bacteria	Firmicutes	Clostridia	Eubacteriales	Oscillospiraceae	Ruminococcus	Ruminococcus bicirculans	unclassified	unclassified
member	172	-	-	-	-	-	HG0738562	-	-	-	-	-	Bacteria	Firmicutes	Clostridia	Eubacteriales	Oscillospiraceae	Ruminococcus	Ruminococcus sp. AF16-50	-	-
member	172	-	-	-	-	-	HG0738562	-	-	-	-	-	Bacteria	Firmicutes	Clostridia	Eubacteriales	Oscillospiraceae	Ruminococcus	Ruminococcus sp. AF19-15	-	-
member	172	-	-	-	-	-	HG0738562	-	-	-	-	-	Bacteria	Firmicutes	Clostridia	Eubacteriales	Oscillospiraceae	Ruminococcus	Ruminococcus sp. AF26-25AA	-	-
member	172	-	-	-	-	-	HG0738562	-	-	-	-	-	Bacteria	Firmicutes	Clostridia	Eubacteriales	Oscillospiraceae	Ruminococcus	Ruminococcus sp. AM28-13	-	-
member	172	-	-	-	-	-	HG0738562	-	-	-	-	-	Bacteria	Firmicutes	Clostridia	Eubacteriales	Oscillospiraceae	Ruminococcus	Ruminococcus sp. AM54-1NS	-	-
member	172	-	-	-	-	-	HG0738562	-	-	-	-	-	Bacteria	Firmicutes	Clostridia	Eubacteriales	Oscillospiraceae	Ruminococcus	Ruminococcus sp. CAG:57	-	-
member	172	-	-	-	-	-	HG0738562	-	-	-	-	-	Bacteria	Firmicutes	Clostridia	Eubacteriales	Oscillospiraceae	Ruminococcus	Ruminococcus sp. TF12-2	-	-
member	172	-	-	-	-	-	HG0738562	-	-	-	-	-	Bacteria	Firmicutes	Clostridia	Eubacteriales	Oscillospiraceae	Ruminococcus	unclassified	-	-
member	172	-	-	-	-	-	HG0738562	-	-	-	-	-	Bacteria	Firmicutes	Clostridia	Eubacteriales	Oscillospiraceae	Ruminococcus	uncultured Ruminococcus sp.	-	-
member	172	-	-	-	-	-	HG0738562	-	-	-	-	-	Viruses	Uroviricota	Caudoviricetes	Caudovirales	Siphoviridae	unclassified	Siphoviridae sp.	-	-
member	172	-	-	-	-	-	HG0763902	metabolism	Carbohydrate transport and metabolism	2FMVJ	Catalyzes the interconversion of 2-phosphoglycerate and 3-phosphoglycerate	1287488.HMPREF0671_01100	Bacteria	Bacteroidetes	Bacteroidia	Bacteroidales	Prevotellaceae	Prevotella	Prevotella pectinovora	unclassified	unclassified
member	172	-	-	-	-	-	HG0763902	-	-	-	-	-	Bacteria	Bacteroidetes	Bacteroidia	Bacteroidales	Prevotellaceae	Prevotella	Prevotella sp. CAG:592	-	-
member	172	-	-	-	-	-	HG0772528	metabolism	Carbohydrate transport and metabolism	3XZ21	Catalyzes the interconversion of 2-phosphoglycerate and 3-phosphoglycerate	411460.RUMTOR_00714	Bacteria	Firmicutes	Clostridia	Eubacteriales	Lachnospiraceae	Mediterraneibacter	[Ruminococcus] torques	unclassified	unclassified
member	172	-	-	-	-	-	HG0772528	-	-	-	-	-	Bacteria	Firmicutes	Clostridia	Eubacteriales	Lachnospiraceae	unclassified	Lachnospiraceae bacterium 1_1_57FAA	-	-
member	172	-	-	-	-	-	HG0772528	-	-	-	-	-	Bacteria	Firmicutes	Clostridia	Eubacteriales	Lachnospiraceae	unclassified	Lachnospiraceae bacterium 3_1_46FAA	-	-
member	172	-	-	-	-	-	HG0772528	-	-	-	-	-	Bacteria	Firmicutes	Clostridia	Eubacteriales	Lachnospiraceae	unclassified	Lachnospiraceae bacterium 8_1_57FAA	-	-
member	172	-	-	-	-	-	HG0772528	-	-	-	-	-	Bacteria	Firmicutes	Clostridia	Eubacteriales	Oscillospiraceae	Ruminococcus	[Ruminococcus] torques CAG:61	-	-
member	172	-	-	-	-	-	HG0772528	-	-	-	-	-	Bacteria	Firmicutes	Clostridia	Eubacteriales	Oscillospiraceae	Ruminococcus	uncultured Ruminococcus sp.	-	-
member	172	-	-	-	-	-	HG0781775	metabolism	Carbohydrate transport and metabolism	4AMBF	Catalyzes the interconversion of 2-phosphoglycerate and 3-phosphoglycerate	657309.BXY_27430	Bacteria	Bacteroidetes	Bacteroidia	Bacteroidales	Bacteroidaceae	Bacteroides	Bacteroides ovatus	unclassified	unclassified
member	172	-	-	-	-	-	HG0781775	-	-	-	-	-	Bacteria	Bacteroidetes	Bacteroidia	Bacteroidales	Bacteroidaceae	Bacteroides	Bacteroides ovatus CAG:22	-	-
member	172	-	-	-	-	-	HG0781775	-	-	-	-	-	Bacteria	Bacteroidetes	Bacteroidia	Bacteroidales	Bacteroidaceae	Bacteroides	Bacteroides sp. 1001136B_160425_E2	-	-
member	172	-	-	-	-	-	HG0781775	-	-	-	-	-	Bacteria	Bacteroidetes	Bacteroidia	Bacteroidales	Bacteroidaceae	Bacteroides	Bacteroides sp. 2_1_22	-	-
member	172	-	-	-	-	-	HG0781775	-	-	-	-	-	Bacteria	Bacteroidetes	Bacteroidia	Bacteroidales	Bacteroidaceae	Bacteroides	Bacteroides sp. 3_1_13	-	-
member	172	-	-	-	-	-	HG0781775	-	-	-	-	-	Bacteria	Bacteroidetes	Bacteroidia	Bacteroidales	Bacteroidaceae	Bacteroides	Bacteroides sp. AM16-13	-	-
member	172	-	-	-	-	-	HG0781775	-	-	-	-	-	Bacteria	Bacteroidetes	Bacteroidia	Bacteroidales	Bacteroidaceae	Bacteroides	Bacteroides sp. AM54-2NS	-	-
member	172	-	-	-	-	-	HG0781775	-	-	-	-	-	Bacteria	Bacteroidetes	Bacteroidia	Bacteroidales	Bacteroidaceae	Bacteroides	Bacteroides sp. HF-5092	-	-
member	172	-	-	-	-	-	HG0781775	-	-	-	-	-	Bacteria	Bacteroidetes	Bacteroidia	Bacteroidales	Bacteroidaceae	Bacteroides	Bacteroides xylanisolvens	-	-
member	172	-	-	-	-	-	HG0781775	-	-	-	-	-	Bacteria	Bacteroidetes	Bacteroidia	Bacteroidales	Bacteroidaceae	Bacteroides	unclassified	-	-
member	172	-	-	-	-	-	HG0790178	metabolism	Carbohydrate transport and metabolism	247JG	Catalyzes the interconversion of 2-phosphoglycerate and 3-phosphoglycerate	500632.CLONEX_03003	Bacteria	Firmicutes	Clostridia	Eubacteriales	Clostridiaceae	Clostridium	Clostridium nexile CAG:348	unclassified	unclassified
member	172	-	-	-	-	-	HG0790178	-	-	-	-	-	Bacteria	Firmicutes	Clostridia	Eubacteriales	Lachnospiraceae	Coprococcus	Coprococcus phoceensis	-	-
member	172	-	-	-	-	-	HG0790178	-	-	-	-	-	Bacteria	Firmicutes	Clostridia	Eubacteriales	Lachnospiraceae	Tyzzerella	Tyzzerella nexilis	-	-
member	172	-	-	-	-	-	HG0800755	metabolism	Carbohydrate transport and metabolism	247JG	Catalyzes the interconversion of 2-phosphoglycerate and 3-phosphoglycerate	478749.BRYFOR_08627	Bacteria	Firmicutes	Clostridia	Eubacteriales	Lachnospiraceae	Lachnoclostridium	Lachnoclostridium sp. 210928-DFI.6.3	unclassified	unclassified
member	172	-	-	-	-	-	HG0800755	-	-	-	-	-	Bacteria	Firmicutes	Clostridia	Eubacteriales	Lachnospiraceae	Lachnospira	uncultured Lachnospira sp.	-	-
member	172	-	-	-	-	-	HG0800755	-	-	-	-	-	Bacteria	Firmicutes	Clostridia	Eubacteriales	unclassified	unclassified	Clostridiales bacterium 41_21_two_genomes	-	-
member	172	-	-	-	-	-	HG0800755	-	-	-	-	-	Bacteria	Firmicutes	unclassified	unclassified	unclassified	unclassified	Firmicutes bacterium AF25-13AC	-	-
member	172	-	-	-	-	-	HG0845954	metabolism	Carbohydrate transport and metabolism	3WGBI	Catalyzes the interconversion of 2-phosphoglycerate and 3-phosphoglycerate	411483.FAEPRAA2165_00969	Bacteria	Firmicutes	Clostridia	Eubacteriales	Oscillospiraceae	Faecalibacterium	Faecalibacterium prausnitzii	unclassified	unclassified
member	172	-	-	-	-	-	HG0845954	-	-	-	-	-	Bacteria	Firmicutes	Clostridia	Eubacteriales	Oscillospiraceae	Faecalibacterium	Faecalibacterium sp. 4P15	-	-
member	172	-	-	-	-	-	HG0845954	-	-	-	-	-	Bacteria	Firmicutes	Clostridia	Eubacteriales	Oscillospiraceae	Faecalibacterium	Faecalibacterium sp. CLA-AA-H254	-	-
member	172	-	-	-	-	-	HG0845954	-	-	-	-	-	Bacteria	Firmicutes	Clostridia	Eubacteriales	Oscillospiraceae	Faecalibacterium	Faecalibacterium sp. Marseille-Q0746	-	-
member	172	-	-	-	-	-	HG0845954	-	-	-	-	-	Bacteria	Firmicutes	Clostridia	Eubacteriales	Oscillospiraceae	Faecalibacterium	Faecalibacterium sp. Marseille-Q4137	-	-
member	172	-	-	-	-	-	HG0845954	-	-	-	-	-	Bacteria	Firmicutes	Clostridia	Eubacteriales	Oscillospiraceae	Faecalibacterium	Faecalibacterium sp. OF03-6AC	-	-
member	172	-	-	-	-	-	HG0845954	-	-	-	-	-	Bacteria	Firmicutes	Clostridia	Eubacteriales	Oscillospiraceae	Faecalibacterium	Faecalibacterium sp. OM04-11BH	-	-
member	172	-	-	-	-	-	HG0845954	-	-	-	-	-	Bacteria	Firmicutes	Clostridia	Eubacteriales	Oscillospiraceae	Faecalibacterium	unclassified	-	-
member	172	-	-	-	-	-	HG0845954	-	-	-	-	-	Bacteria	Firmicutes	Clostridia	Eubacteriales	Oscillospiraceae	Faecalibacterium	uncultured Faecalibacterium sp.	-	-
member	172	-	-	-	-	-	HG0858183	metabolism	Carbohydrate transport and metabolism	247JG	Catalyzes the interconversion of 2-phosphoglycerate and 3-phosphoglycerate	500632.CLONEX_03003	Bacteria	Firmicutes	Clostridia	Eubacteriales	Clostridiaceae	Clostridium	Clostridium sp. CAG:58	unclassified	unclassified
member	172	-	-	-	-	-	HG0858183	-	-	-	-	-	Bacteria	Firmicutes	Clostridia	Eubacteriales	Clostridiaceae	Clostridium	Clostridium sp. MCC334	-	-
member	172	-	-	-	-	-	HG0894095	metabolism	Carbohydrate transport and metabolism	4AMBF	Catalyzes the interconversion of 2-phosphoglycerate and 3-phosphoglycerate	1121094.KB894659_gene2657	Bacteria	Bacteroidetes	Bacteroidia	Bacteroidales	Bacteroidaceae	Bacteroides	Bacteroides plebeius CAG:211	unclassified	unclassified
member	172	-	-	-	-	-	HG0894095	-	-	-	-	-	Bacteria	Bacteroidetes	Bacteroidia	Bacteroidales	Bacteroidaceae	Phocaeicola	Phocaeicola barnesiae	-	-
member	172	-	-	-	-	-	HG0894095	-	-	-	-	-	Bacteria	Bacteroidetes	Bacteroidia	Bacteroidales	Bacteroidaceae	Phocaeicola	Phocaeicola plebeius	-	-
member	172	-	-	-	-	-	HG0898311	metabolism	Carbohydrate transport and metabolism	4AMBF	Catalyzes the interconversion of 2-phosphoglycerate and 3-phosphoglycerate	1235788.C802_00687	Bacteria	Bacteroidetes	Bacteroidia	Bacteroidales	Bacteroidaceae	Bacteroides	Bacteroides sp. 3_1_33FAA	unclassified	unclassified
member	172	-	-	-	-	-	HG0898311	-	-	-	-	-	Bacteria	Bacteroidetes	Bacteroidia	Bacteroidales	Bacteroidaceae	Bacteroides	Bacteroides sp. 3_1_40A	-	-
member	172	-	-	-	-	-	HG0898311	-	-	-	-	-	Bacteria	Bacteroidetes	Bacteroidia	Bacteroidales	Bacteroidaceae	Bacteroides	Bacteroides sp. 4_3_47FAA	-	-
member	172	-	-	-	-	-	HG0898311	-	-	-	-	-	Bacteria	Bacteroidetes	Bacteroidia	Bacteroidales	Bacteroidaceae	Bacteroides	Bacteroides sp. 9_1_42FAA	-	-
member	172	-	-	-	-	-	HG0898311	-	-	-	-	-	Bacteria	Bacteroidetes	Bacteroidia	Bacteroidales	Bacteroidaceae	Bacteroides	Bacteroides sp. AF15-23LB	-	-
member	172	-	-	-	-	-	HG0898311	-	-	-	-	-	Bacteria	Bacteroidetes	Bacteroidia	Bacteroidales	Bacteroidaceae	Bacteroides	Bacteroides sp. AF16-29	-	-
member	172	-	-	-	-	-	HG0898311	-	-	-	-	-	Bacteria	Bacteroidetes	Bacteroidia	Bacteroidales	Bacteroidaceae	Bacteroides	Bacteroides sp. AF17-1	-	-
member	172	-	-	-	-	-	HG0898311	-	-	-	-	-	Bacteria	Bacteroidetes	Bacteroidia	Bacteroidales	Bacteroidaceae	Bacteroides	Bacteroides sp. AF25-18	-	-
member	172	-	-	-	-	-	HG0898311	-	-	-	-	-	Bacteria	Bacteroidetes	Bacteroidia	Bacteroidales	Bacteroidaceae	Bacteroides	Bacteroides sp. AF32-15BH	-	-
member	172	-	-	-	-	-	HG0898311	-	-	-	-	-	Bacteria	Bacteroidetes	Bacteroidia	Bacteroidales	Bacteroidaceae	Bacteroides	Bacteroides sp. AF39-10AT	-	-
member	172	-	-	-	-	-	HG0898311	-	-	-	-	-	Bacteria	Bacteroidetes	Bacteroidia	Bacteroidales	Bacteroidaceae	Bacteroides	Bacteroides sp. AM18-9	-	-
member	172	-	-	-	-	-	HG0898311	-	-	-	-	-	Bacteria	Bacteroidetes	Bacteroidia	Bacteroidales	Bacteroidaceae	Bacteroides	Bacteroides sp. AM23-18	-	-
member	172	-	-	-	-	-	HG0898311	-	-	-	-	-	Bacteria	Bacteroidetes	Bacteroidia	Bacteroidales	Bacteroidaceae	Bacteroides	Bacteroides sp. AM26-11	-	-
member	172	-	-	-	-	-	HG0898311	-	-	-	-	-	Bacteria	Bacteroidetes	Bacteroidia	Bacteroidales	Bacteroidaceae	Bacteroides	Bacteroides sp. AM27-13	-	-
member	172	-	-	-	-	-	HG0898311	-	-	-	-	-	Bacteria	Bacteroidetes	Bacteroidia	Bacteroidales	Bacteroidaceae	Bacteroides	Bacteroides sp. AM28-6	-	-
member	172	-	-	-	-	-	HG0898311	-	-	-	-	-	Bacteria	Bacteroidetes	Bacteroidia	Bacteroidales	Bacteroidaceae	Bacteroides	Bacteroides vulgatus CAG:6	-	-
member	172	-	-	-	-	-	HG0898311	-	-	-	-	-	Bacteria	Bacteroidetes	Bacteroidia	Bacteroidales	Bacteroidaceae	Phocaeicola	Phocaeicola dorei	-	-
member	172	-	-	-	-	-	HG0898311	-	-	-	-	-	Bacteria	Bacteroidetes	Bacteroidia	Bacteroidales	Bacteroidaceae	Phocaeicola	Phocaeicola faecalis	-	-
member	172	-	-	-	-	-	HG0898311	-	-	-	-	-	Bacteria	Bacteroidetes	Bacteroidia	Bacteroidales	Bacteroidaceae	Phocaeicola	Phocaeicola sartorii	-	-
member	172	-	-	-	-	-	HG0898311	-	-	-	-	-	Bacteria	Bacteroidetes	Bacteroidia	Bacteroidales	Bacteroidaceae	Phocaeicola	Phocaeicola vulgatus	-	-
member	172	-	-	-	-	-	HG0898311	-	-	-	-	-	Bacteria	Bacteroidetes	Bacteroidia	Bacteroidales	Bacteroidaceae	Phocaeicola	unclassified	-	-
member	172	-	-	-	-	-	HG0898311	-	-	-	-	-	Bacteria	Bacteroidetes	Bacteroidia	Bacteroidales	Bacteroidaceae	unclassified	Bacteroidaceae bacterium	-	-
member	172	-	-	-	-	-	HG0929348	metabolism	Carbohydrate transport and metabolism	1XTMH	Catalyzes the interconversion of 2-phosphoglycerate and 3-phosphoglycerate	243277.VC_0336	unclassified	unclassified	unclassified	unclassified	unclassified	unclassified	unclassified	unclassified	unclassified
member	172	-	-	-	-	-	HG0949568	metabolism	Carbohydrate transport and metabolism	4AMBF	Catalyzes the interconversion of 2-phosphoglycerate and 3-phosphoglycerate	411479.BACUNI_03884	Bacteria	Bacteroidetes	Bacteroidia	Bacteroidales	Bacteroidaceae	Bacteroides	Bacteroides sp. OM08-11	unclassified	unclassified
member	172	-	-	-	-	-	HG0949568	-	-	-	-	-	Bacteria	Bacteroidetes	Bacteroidia	Bacteroidales	Bacteroidaceae	Bacteroides	unclassified	-	-
member	172	-	-	-	-	-	HG0966163	metabolism	Carbohydrate transport and metabolism	3XZ21	Catalyzes the interconversion of 2-phosphoglycerate and 3-phosphoglycerate	476272.RUMHYD_01728	unclassified	unclassified	unclassified	unclassified	unclassified	unclassified	unclassified	unclassified	unclassified
member	172	-	-	-	-	-	HG0994885	metabolism	Carbohydrate transport and metabolism	247JG	Catalyzes the interconversion of 2-phosphoglycerate and 3-phosphoglycerate	622312.ROSEINA2194_02337	Bacteria	Firmicutes	Clostridia	Eubacteriales	Lachnospiraceae	Roseburia	Roseburia intestinalis	unclassified	unclassified
member	172	-	-	-	-	-	HG0994885	-	-	-	-	-	Bacteria	Firmicutes	Clostridia	Eubacteriales	Lachnospiraceae	Roseburia	Roseburia intestinalis CAG:13	-	-
member	172	-	-	-	-	-	HG0994885	-	-	-	-	-	Bacteria	Firmicutes	Clostridia	Eubacteriales	Lachnospiraceae	Roseburia	Roseburia sp. AM23-20	-	-
member	172	-	-	-	-	-	HG0994885	-	-	-	-	-	Bacteria	Firmicutes	Clostridia	Eubacteriales	Lachnospiraceae	Roseburia	Roseburia sp. NSJ-69	-	-
member	172	-	-	-	-	-	HG0994885	-	-	-	-	-	Bacteria	Firmicutes	Clostridia	Eubacteriales	Lachnospiraceae	Roseburia	Roseburia sp. OF03-24	-	-
member	172	-	-	-	-	-	HG1035419	metabolism	Carbohydrate transport and metabolism	22W4Q	Catalyzes the interconversion of 2-phosphoglycerate and 3-phosphoglycerate	411477.PARMER_03349	Bacteria	Bacteroidetes	Bacteroidia	Bacteroidales	Bacteroidaceae	Bacteroides	Bacteroides cellulosilyticus	unclassified	unclassified
member	172	-	-	-	-	-	HG1035419	-	-	-	-	-	Bacteria	Bacteroidetes	Bacteroidia	Bacteroidales	Bacteroidaceae	Bacteroides	Bacteroides oleiciplenus	-	-
member	172	-	-	-	-	-	HG1035419	-	-	-	-	-	Bacteria	Bacteroidetes	Bacteroidia	Bacteroidales	Bacteroidaceae	Bacteroides	Bacteroides sp. AF39-11AC	-	-
member	172	-	-	-	-	-	HG1035419	-	-	-	-	-	Bacteria	Bacteroidetes	Bacteroidia	Bacteroidales	Bacteroidaceae	Bacteroides	Bacteroides timonensis	-	-
member	172	-	-	-	-	-	HG1035419	-	-	-	-	-	Bacteria	Bacteroidetes	Bacteroidia	Bacteroidales	Bacteroidaceae	Bacteroides	unclassified	-	-
member	172	-	-	-	-	-	HG1035419	-	-	-	-	-	Bacteria	Bacteroidetes	Bacteroidia	Bacteroidales	Bacteroidaceae	Bacteroides	uncultured Bacteroides sp.	-	-
member	172	-	-	-	-	-	HG1035419	-	-	-	-	-	Bacteria	Bacteroidetes	Bacteroidia	Bacteroidales	Tannerellaceae	Parabacteroides	Parabacteroides johnsonii	-	-
member	172	-	-	-	-	-	HG1035419	-	-	-	-	-	Bacteria	Bacteroidetes	Bacteroidia	Bacteroidales	Tannerellaceae	Parabacteroides	Parabacteroides massiliensis	-	-
member	172	-	-	-	-	-	HG1035419	-	-	-	-	-	Bacteria	Bacteroidetes	Bacteroidia	Bacteroidales	Tannerellaceae	Parabacteroides	Parabacteroides merdae	-	-
member	172	-	-	-	-	-	HG1035419	-	-	-	-	-	Bacteria	Bacteroidetes	Bacteroidia	Bacteroidales	Tannerellaceae	Parabacteroides	Parabacteroides sp. N37	-	-
member	172	-	-	-	-	-	HG1035419	-	-	-	-	-	Bacteria	Bacteroidetes	Bacteroidia	Bacteroidales	Tannerellaceae	Parabacteroides	Parabacteroides sp. merdae-related_45_40	-	-
member	172	-	-	-	-	-	HG1035419	-	-	-	-	-	Bacteria	Bacteroidetes	Bacteroidia	Bacteroidales	Tannerellaceae	Parabacteroides	unclassified	-	-
member	172	-	-	-	-	-	HG1065776	metabolism	Carbohydrate transport and metabolism	3WGBI	Catalyzes the interconversion of 2-phosphoglycerate and 3-phosphoglycerate	203119.Cthe_0140	unclassified	unclassified	unclassified	unclassified	unclassified	unclassified	unclassified	unclassified	unclassified
member	172	-	-	-	-	-	HG1072532	metabolism	Carbohydrate transport and metabolism	2FMVJ	Catalyzes the interconversion of 2-phosphoglycerate and 3-phosphoglycerate	1002367.HMPREF0673_00978	Bacteria	Bacteroidetes	Bacteroidia	Bacteroidales	Prevotellaceae	Prevotella	Prevotella marseillensis	unclassified	unclassified
member	172	-	-	-	-	-	HG1072532	-	-	-	-	-	Bacteria	Bacteroidetes	Bacteroidia	Bacteroidales	Prevotellaceae	Prevotella	Prevotella rara	-	-
member	172	-	-	-	-	-	HG1072532	-	-	-	-	-	Bacteria	Bacteroidetes	Bacteroidia	Bacteroidales	Prevotellaceae	Prevotella	Prevotella sp. CAG:1185	-	-
member	172	-	-	-	-	-	HG1076817	metabolism	Carbohydrate transport and metabolism	36EXB	Catalyzes the interconversion of 2-phosphoglycerate and 3-phosphoglycerate	411489.CLOL250_00071	Bacteria	Firmicutes	Clostridia	Eubacteriales	Eubacteriaceae	Eubacterium	Eubacterium sp. CAG:252	unclassified	unclassified
member	172	-	-	-	-	-	HG1079440	metabolism	Carbohydrate transport and metabolism	4AMBF	Catalyzes the interconversion of 2-phosphoglycerate and 3-phosphoglycerate	272559.BF9343_0237	unclassified	unclassified	unclassified	unclassified	unclassified	unclassified	unclassified	unclassified	unclassified
member	172	-	-	-	-	-	HG1111429	metabolism	Carbohydrate transport and metabolism	3WGBI	Catalyzes the interconversion of 2-phosphoglycerate and 3-phosphoglycerate	411483.FAEPRAA2165_00969	Bacteria	Firmicutes	Clostridia	Eubacteriales	Oscillospiraceae	Faecalibacterium	Faecalibacterium prausnitzii	unclassified	unclassified
member	172	-	-	-	-	-	HG1111429	-	-	-	-	-	Bacteria	Firmicutes	Clostridia	Eubacteriales	Oscillospiraceae	Faecalibacterium	Faecalibacterium sp. 4P15	-	-
member	172	-	-	-	-	-	HG1111429	-	-	-	-	-	Bacteria	Firmicutes	Clostridia	Eubacteriales	Oscillospiraceae	Faecalibacterium	Faecalibacterium sp. CLA-AA-H254	-	-
member	172	-	-	-	-	-	HG1111429	-	-	-	-	-	Bacteria	Firmicutes	Clostridia	Eubacteriales	Oscillospiraceae	Faecalibacterium	Faecalibacterium sp. Marseille-Q0746	-	-
member	172	-	-	-	-	-	HG1111429	-	-	-	-	-	Bacteria	Firmicutes	Clostridia	Eubacteriales	Oscillospiraceae	Faecalibacterium	Faecalibacterium sp. Marseille-Q4137	-	-
member	172	-	-	-	-	-	HG1111429	-	-	-	-	-	Bacteria	Firmicutes	Clostridia	Eubacteriales	Oscillospiraceae	Faecalibacterium	Faecalibacterium sp. OF03-6AC	-	-
member	172	-	-	-	-	-	HG1111429	-	-	-	-	-	Bacteria	Firmicutes	Clostridia	Eubacteriales	Oscillospiraceae	Faecalibacterium	unclassified	-	-
member	172	-	-	-	-	-	HG1111429	-	-	-	-	-	Bacteria	Firmicutes	Clostridia	Eubacteriales	Oscillospiraceae	Faecalibacterium	uncultured Faecalibacterium sp.	-	-
member	172	-	-	-	-	-	HG1145153	metabolism	Carbohydrate transport and metabolism	3WGBI	Catalyzes the interconversion of 2-phosphoglycerate and 3-phosphoglycerate	748224.HMPREF9436_02879	unclassified	unclassified	unclassified	unclassified	unclassified	unclassified	unclassified	unclassified	unclassified
member	172	-	-	-	-	-	HG1151094	metabolism	Carbohydrate transport and metabolism	3WGBI	Catalyzes the interconversion of 2-phosphoglycerate and 3-phosphoglycerate	203119.Cthe_0140	Bacteria	Firmicutes	Clostridia	Eubacteriales	Clostridiaceae	Clostridium	Clostridium sp. CAG:389	unclassified	unclassified
member	172	-	-	-	-	-	HG1160584	metabolism	Carbohydrate transport and metabolism	2FMVJ	Catalyzes the interconversion of 2-phosphoglycerate and 3-phosphoglycerate	762968.HMPREF9441_00275	Bacteria	Bacteroidetes	Bacteroidia	Bacteroidales	Prevotellaceae	unclassified	Prevotellaceae bacterium	unclassified	unclassified
member	172	-	-	-	-	-	HG1169307	metabolism	Carbohydrate transport and metabolism	3WGBI	Catalyzes the interconversion of 2-phosphoglycerate and 3-phosphoglycerate	588581.Cpap_4189	unclassified	unclassified	unclassified	unclassified	unclassified	unclassified	unclassified	unclassified	unclassified
member	172	-	-	-	-	-	HG1200434	metabolism	Carbohydrate transport and metabolism	2N6IC	2,3-bisphosphoglycerate-independent phosphoglycerate mutase	1226322.HMPREF1545_01740	unclassified	unclassified	unclassified	unclassified	unclassified	unclassified	unclassified	unclassified	unclassified
member	172	-	-	-	-	-	HG1201771	metabolism	Carbohydrate transport and metabolism	3WGBI	Catalyzes the interconversion of 2-phosphoglycerate and 3-phosphoglycerate	748224.HMPREF9436_02879	Bacteria	Firmicutes	Clostridia	Eubacteriales	Oscillospiraceae	Faecalibacterium	Faecalibacterium prausnitzii	unclassified	unclassified
member	172	-	-	-	-	-	HG1212786	metabolism	Carbohydrate transport and metabolism	3WGBI	Catalyzes the interconversion of 2-phosphoglycerate and 3-phosphoglycerate	748224.HMPREF9436_02879	unclassified	unclassified	unclassified	unclassified	unclassified	unclassified	unclassified	unclassified	unclassified
member	172	-	-	-	-	-	HG1217631	metabolism	Carbohydrate transport and metabolism	3WGBI	Catalyzes the interconversion of 2-phosphoglycerate and 3-phosphoglycerate	718252.FP2_02570	Bacteria	Firmicutes	Clostridia	Eubacteriales	Oscillospiraceae	Faecalibacterium	Faecalibacterium longum	unclassified	unclassified
member	172	-	-	-	-	-	HG1217631	-	-	-	-	-	Bacteria	Firmicutes	Clostridia	Eubacteriales	Oscillospiraceae	Faecalibacterium	Faecalibacterium prausnitzii	-	-
member	172	-	-	-	-	-	HG1217631	-	-	-	-	-	Bacteria	Firmicutes	Clostridia	Eubacteriales	Oscillospiraceae	Faecalibacterium	Faecalibacterium sp. Marseille-P9312	-	-
member	172	-	-	-	-	-	HG1217631	-	-	-	-	-	Bacteria	Firmicutes	Clostridia	Eubacteriales	Oscillospiraceae	Faecalibacterium	Faecalibacterium sp. Marseille-P9590	-	-
member	172	-	-	-	-	-	HG1217631	-	-	-	-	-	Bacteria	Firmicutes	Clostridia	Eubacteriales	Oscillospiraceae	Faecalibacterium	unclassified	-	-
member	172	-	-	-	-	-	HG1233631	metabolism	Carbohydrate transport and metabolism	21XZA	Catalyzes the interconversion of 2-phosphoglycerate and 3-phosphoglycerate	610130.Closa_0832	Bacteria	Firmicutes	Clostridia	Eubacteriales	Clostridiaceae	Clostridium	Clostridium hathewayi CAG:224	unclassified	unclassified
member	172	-	-	-	-	-	HG1233631	-	-	-	-	-	Bacteria	Firmicutes	Clostridia	Eubacteriales	Clostridiaceae	Hungatella	Hungatella hathewayi	-	-
member	172	-	-	-	-	-	HG1233699	metabolism	Carbohydrate transport and metabolism	3WGBI	Catalyzes the interconversion of 2-phosphoglycerate and 3-phosphoglycerate	657322.FPR_25880	Bacteria	Firmicutes	Clostridia	Eubacteriales	Oscillospiraceae	Faecalibacterium	Faecalibacterium prausnitzii	unclassified	unclassified
member	172	-	-	-	-	-	HG1233699	-	-	-	-	-	Bacteria	Firmicutes	Clostridia	Eubacteriales	Oscillospiraceae	Faecalibacterium	Faecalibacterium sp. OM04-11BH	-	-
member	172	-	-	-	-	-	HG1245199	metabolism	Carbohydrate transport and metabolism	36EXB	Catalyzes the interconversion of 2-phosphoglycerate and 3-phosphoglycerate	97138.C820_01015	Bacteria	Firmicutes	Clostridia	Eubacteriales	Lachnospiraceae	Anaerotignum	Anaerotignum faecicola	unclassified	unclassified
member	172	-	-	-	-	-	HG1258771	metabolism	Carbohydrate transport and metabolism	27JMY	Catalyzes the interconversion of 2-phosphoglycerate and 3-phosphoglycerate	397291.C804_00298	unclassified	unclassified	unclassified	unclassified	unclassified	unclassified	unclassified	unclassified	unclassified
member	172	-	-	-	-	-	HG1267872	metabolism	Carbohydrate transport and metabolism	3WGBI	Catalyzes the interconversion of 2-phosphoglycerate and 3-phosphoglycerate	718252.FP2_02570	unclassified	unclassified	unclassified	unclassified	unclassified	unclassified	unclassified	unclassified	unclassified
member	172	-	-	-	-	-	HG1268215	metabolism	Carbohydrate transport and metabolism	3XZ21	Catalyzes the interconversion of 2-phosphoglycerate and 3-phosphoglycerate	411460.RUMTOR_00714	Bacteria	Firmicutes	Clostridia	Eubacteriales	Lachnospiraceae	Mediterraneibacter	[Ruminococcus] torques	unclassified	unclassified
member	172	-	-	-	-	-	HG1268215	-	-	-	-	-	Bacteria	Firmicutes	Clostridia	Eubacteriales	Lachnospiraceae	unclassified	Lachnospiraceae bacterium 1_1_57FAA	-	-
member	172	-	-	-	-	-	HG1268215	-	-	-	-	-	Bacteria	Firmicutes	Clostridia	Eubacteriales	Lachnospiraceae	unclassified	Lachnospiraceae bacterium 3_1_46FAA	-	-
member	172	-	-	-	-	-	HG1268215	-	-	-	-	-	Bacteria	Firmicutes	Clostridia	Eubacteriales	Lachnospiraceae	unclassified	Lachnospiraceae bacterium 8_1_57FAA	-	-
member	172	-	-	-	-	-	HG1268215	-	-	-	-	-	Bacteria	Firmicutes	Clostridia	Eubacteriales	Oscillospiraceae	Ruminococcus	[Ruminococcus] torques CAG:61	-	-
member	172	-	-	-	-	-	HG1268215	-	-	-	-	-	Bacteria	Firmicutes	Clostridia	Eubacteriales	Oscillospiraceae	Ruminococcus	uncultured Ruminococcus sp.	-	-
member	172	-	-	-	-	-	HG1268356	metabolism	Carbohydrate transport and metabolism	27V4Y	Catalyzes the interconversion of 2-phosphoglycerate and 3-phosphoglycerate	411461.DORFOR_01435	Bacteria	Firmicutes	Clostridia	Eubacteriales	Lachnospiraceae	Dorea	Dorea formicigenerans	unclassified	unclassified
member	172	-	-	-	-	-	HG1268356	-	-	-	-	-	Bacteria	Firmicutes	Clostridia	Eubacteriales	Lachnospiraceae	Dorea	Dorea formicigenerans CAG:28	-	-
member	172	-	-	-	-	-	HG1268356	-	-	-	-	-	Bacteria	Firmicutes	Clostridia	Eubacteriales	Lachnospiraceae	Dorea	Dorea sp. 210702-DFI.3.125	-	-
member	172	-	-	-	-	-	HG1268356	-	-	-	-	-	Bacteria	Firmicutes	Clostridia	Eubacteriales	Lachnospiraceae	Dorea	Dorea sp. AGR2135	-	-
member	172	-	-	-	-	-	HG1268356	-	-	-	-	-	Bacteria	Firmicutes	Clostridia	Eubacteriales	Lachnospiraceae	Dorea	Dorea sp. Marseille-P4042	-	-
member	172	-	-	-	-	-	HG1268356	-	-	-	-	-	Bacteria	Firmicutes	Clostridia	Eubacteriales	Lachnospiraceae	Dorea	unclassified	-	-
member	172	-	-	-	-	-	HG1268356	-	-	-	-	-	Bacteria	Firmicutes	Clostridia	Eubacteriales	Lachnospiraceae	Dorea	uncultured Dorea sp.	-	-
member	172	-	-	-	-	-	HG1284778	metabolism	Carbohydrate transport and metabolism	3WGBI	Catalyzes the interconversion of 2-phosphoglycerate and 3-phosphoglycerate	411483.FAEPRAA2165_00969	Bacteria	Firmicutes	Clostridia	Eubacteriales	Oscillospiraceae	Faecalibacterium	Faecalibacterium prausnitzii	unclassified	unclassified
member	172	-	-	-	-	-	HG1284778	-	-	-	-	-	Bacteria	Firmicutes	Clostridia	Eubacteriales	Oscillospiraceae	Faecalibacterium	Faecalibacterium sp. CLA-AA-H283	-	-
member	172	-	-	-	-	-	HG1284937	metabolism	Carbohydrate transport and metabolism	3WGBI	Catalyzes the interconversion of 2-phosphoglycerate and 3-phosphoglycerate	718252.FP2_02570	Bacteria	Firmicutes	Clostridia	Eubacteriales	Oscillospiraceae	Faecalibacterium	Faecalibacterium prausnitzii	unclassified	unclassified
member	172	-	-	-	-	-	HG1284937	-	-	-	-	-	Bacteria	Firmicutes	Clostridia	Eubacteriales	Oscillospiraceae	Faecalibacterium	Faecalibacterium sp. AF28-13AC	-	-
member	172	-	-	-	-	-	HG1284937	-	-	-	-	-	Bacteria	Firmicutes	Clostridia	Eubacteriales	Oscillospiraceae	Faecalibacterium	Faecalibacterium sp. Marseille-Q3530	-	-
member	172	-	-	-	-	-	HG1284937	-	-	-	-	-	Bacteria	Firmicutes	Clostridia	Eubacteriales	Oscillospiraceae	Faecalibacterium	unclassified	-	-
member	172	-	-	-	-	-	HG1288459	metabolism	Carbohydrate transport and metabolism	36EXB	Catalyzes the interconversion of 2-phosphoglycerate and 3-phosphoglycerate	1226325.HMPREF1548_03694	Bacteria	Firmicutes	Clostridia	Eubacteriales	Clostridiaceae	Clostridium	Clostridium sp. AF34-10BH	unclassified	unclassified
member	172	-	-	-	-	-	HG1288459	-	-	-	-	-	Bacteria	Firmicutes	Clostridia	Eubacteriales	Clostridiaceae	Clostridium	Clostridium sp. AF36-18BH	-	-
member	172	-	-	-	-	-	HG1288459	-	-	-	-	-	Bacteria	Firmicutes	Clostridia	Eubacteriales	Clostridiaceae	Clostridium	Clostridium sp. AF46-9NS	-	-
member	172	-	-	-	-	-	HG1288459	-	-	-	-	-	Bacteria	Firmicutes	Clostridia	Eubacteriales	Clostridiaceae	Clostridium	Clostridium sp. TF08-15	-	-
member	172	-	-	-	-	-	HG1288459	-	-	-	-	-	Bacteria	Firmicutes	Clostridia	Eubacteriales	Clostridiaceae	Clostridium	unclassified	-	-
member	172	-	-	-	-	-	HG1288459	-	-	-	-	-	Bacteria	Firmicutes	Clostridia	Eubacteriales	Clostridiaceae	Clostridium	uncultured Clostridium sp.	-	-
member	172	-	-	-	-	-	HG1288459	-	-	-	-	-	Bacteria	Firmicutes	Clostridia	Eubacteriales	Lachnospiraceae	Waltera	Waltera intestinalis	-	-
member	172	-	-	-	-	-	HG1288459	-	-	-	-	-	Bacteria	Firmicutes	Clostridia	Eubacteriales	Lachnospiraceae	Waltera	Waltera sp. CLA-AA-H273	-	-
member	172	-	-	-	-	-	HG1288459	-	-	-	-	-	Bacteria	Firmicutes	Clostridia	Eubacteriales	Lachnospiraceae	unclassified	Lachnospiraceae bacterium sunii NSJ-8	-	-
member	172	-	-	-	-	-	HG1288459	-	-	-	-	-	Bacteria	Firmicutes	unclassified	unclassified	unclassified	unclassified	Firmicutes bacterium AF22-6AC	-	-
member	172	-	-	-	-	-	HG1288459	-	-	-	-	-	Bacteria	Firmicutes	unclassified	unclassified	unclassified	unclassified	Firmicutes bacterium AM59-13	-	-
member	172	-	-	-	-	-	HG1288459	-	-	-	-	-	Bacteria	Firmicutes	unclassified	unclassified	unclassified	unclassified	Firmicutes bacterium CAG:65	-	-
member	172	-	-	-	-	-	HG1288459	-	-	-	-	-	Bacteria	Firmicutes	unclassified	unclassified	unclassified	unclassified	Firmicutes bacterium CAG:65_45_313	-	-
member	172	-	-	-	-	-	HG1288459	-	-	-	-	-	Bacteria	Firmicutes	unclassified	unclassified	unclassified	unclassified	Firmicutes bacterium OM08-11AC	-	-
member	172	-	-	-	-	-	HG1292784	metabolism	Carbohydrate transport and metabolism	25V4A	Catalyzes the interconversion of 2-phosphoglycerate and 3-phosphoglycerate	1256908.HMPREF0373_02947	Bacteria	Firmicutes	Clostridia	Eubacteriales	Eubacteriaceae	Eubacterium	Eubacterium sp. AF34-35BH	unclassified	unclassified
member	172	-	-	-	-	-	HG1292784	-	-	-	-	-	Bacteria	Firmicutes	Clostridia	Eubacteriales	Eubacteriaceae	Eubacterium	Eubacterium sp. AF36-5BH	-	-
member	172	-	-	-	-	-	HG1292784	-	-	-	-	-	Bacteria	Firmicutes	Clostridia	Eubacteriales	Eubacteriaceae	Eubacterium	Eubacterium sp. CAG:192	-	-
member	172	-	-	-	-	-	HG1292784	-	-	-	-	-	Bacteria	Firmicutes	Clostridia	Eubacteriales	Eubacteriaceae	Eubacterium	unclassified	-	-
member	172	-	-	-	-	-	HG1319711	metabolism	Carbohydrate transport and metabolism	3WGBI	Catalyzes the interconversion of 2-phosphoglycerate and 3-phosphoglycerate	457412.RSAG_00723	unclassified	unclassified	unclassified	unclassified	unclassified	unclassified	unclassified	unclassified	unclassified
member	172	-	-	-	-	-	HG1320415	metabolism	Carbohydrate transport and metabolism	4AMBF	Catalyzes the interconversion of 2-phosphoglycerate and 3-phosphoglycerate	471870.BACINT_00893	Bacteria	Bacteroidetes	Bacteroidia	Bacteroidales	Bacteroidaceae	Bacteroides	Bacteroides intestinalis	unclassified	unclassified
member	172	-	-	-	-	-	HG1320415	-	-	-	-	-	Bacteria	Bacteroidetes	Bacteroidia	Bacteroidales	Bacteroidaceae	Bacteroides	Bacteroides intestinalis CAG:564	-	-
member	172	-	-	-	-	-	HG1320415	-	-	-	-	-	Bacteria	Bacteroidetes	Bacteroidia	Bacteroidales	Bacteroidaceae	Bacteroides	unclassified	-	-
member	172	-	-	-	-	-	HG1344365	metabolism	Carbohydrate transport and metabolism	22W4Q	Catalyzes the interconversion of 2-phosphoglycerate and 3-phosphoglycerate	742726.HMPREF9448_02207	Bacteria	Bacteroidetes	Bacteroidia	Bacteroidales	Muribaculaceae	Duncaniella	Duncaniella sp. B8	unclassified	unclassified
member	172	-	-	-	-	-	HG1344365	-	-	-	-	-	Bacteria	Bacteroidetes	Bacteroidia	Bacteroidales	Muribaculaceae	Duncaniella	Duncaniella sp. C9	-	-
member	172	-	-	-	-	-	HG1344365	-	-	-	-	-	Bacteria	Bacteroidetes	Bacteroidia	Bacteroidales	Muribaculaceae	Duncaniella	unclassified	-	-
member	172	-	-	-	-	-	HG1346713	metabolism	Carbohydrate transport and metabolism	3WGBI	Catalyzes the interconversion of 2-phosphoglycerate and 3-phosphoglycerate	718252.FP2_02570	Bacteria	Firmicutes	Clostridia	Eubacteriales	Oscillospiraceae	Faecalibacterium	Faecalibacterium prausnitzii	unclassified	unclassified
member	172	-	-	-	-	-	HG1346713	-	-	-	-	-	Bacteria	Firmicutes	Clostridia	Eubacteriales	Oscillospiraceae	Faecalibacterium	Faecalibacterium sp. Marseille-Q3530	-	-
member	172	-	-	-	-	-	HG1363207	metabolism	Carbohydrate transport and metabolism	247JG	Catalyzes the interconversion of 2-phosphoglycerate and 3-phosphoglycerate	585394.RHOM_05185	Bacteria	Firmicutes	Clostridia	Eubacteriales	Lachnospiraceae	Roseburia	Roseburia intestinalis	unclassified	unclassified
member	172	-	-	-	-	-	HG1363207	-	-	-	-	-	Bacteria	Firmicutes	Clostridia	Eubacteriales	Lachnospiraceae	Roseburia	Roseburia intestinalis CAG:13	-	-
member	172	-	-	-	-	-	HG1363207	-	-	-	-	-	Bacteria	Firmicutes	Clostridia	Eubacteriales	Lachnospiraceae	Roseburia	Roseburia sp. AM23-20	-	-
member	172	-	-	-	-	-	HG1363207	-	-	-	-	-	Bacteria	Firmicutes	Clostridia	Eubacteriales	Lachnospiraceae	Roseburia	Roseburia sp. NSJ-69	-	-
member	172	-	-	-	-	-	HG1363207	-	-	-	-	-	Bacteria	Firmicutes	Clostridia	Eubacteriales	Lachnospiraceae	Roseburia	Roseburia sp. OF03-24	-	-
member	172	-	-	-	-	-	HG1369651	metabolism	Carbohydrate transport and metabolism	3WGBI	Catalyzes the interconversion of 2-phosphoglycerate and 3-phosphoglycerate	411483.FAEPRAA2165_00969	unclassified	unclassified	unclassified	unclassified	unclassified	unclassified	unclassified	unclassified	unclassified
member	172	-	-	-	-	-	HG1371179	metabolism	Carbohydrate transport and metabolism	3WGBI	Catalyzes the interconversion of 2-phosphoglycerate and 3-phosphoglycerate	509191.AEDB02000100_gene4148	Bacteria	Firmicutes	Clostridia	Eubacteriales	Clostridiaceae	Clostridium	Clostridium sp. CAG:389	unclassified	unclassified
member	172	-	-	-	-	-	HG1444447	metabolism	Carbohydrate transport and metabolism	3WGBI	Catalyzes the interconversion of 2-phosphoglycerate and 3-phosphoglycerate	718252.FP2_02570	Bacteria	Firmicutes	Clostridia	Eubacteriales	unclassified	Gemmiger	Gemmiger formicilis	unclassified	unclassified
member	172	-	-	-	-	-	HG1460823	metabolism	Carbohydrate transport and metabolism	36EXB	Catalyzes the interconversion of 2-phosphoglycerate and 3-phosphoglycerate	1211817.CCAT010000010_gene2292	unclassified	unclassified	unclassified	unclassified	unclassified	unclassified	unclassified	unclassified	unclassified
member	172	-	-	-	-	-	HG1485070	metabolism	Carbohydrate transport and metabolism	25V4A	Catalyzes the interconversion of 2-phosphoglycerate and 3-phosphoglycerate	1256908.HMPREF0373_02947	Bacteria	Firmicutes	Clostridia	Eubacteriales	Eubacteriaceae	Eubacterium	Eubacterium rectale CAG:36	unclassified	unclassified
member	172	-	-	-	-	-	HG1485070	-	-	-	-	-	Bacteria	Firmicutes	Clostridia	Eubacteriales	Lachnospiraceae	Mediterraneibacter	[Ruminococcus] torques	-	-
member	172	-	-	-	-	-	HG1485070	-	-	-	-	-	Bacteria	Firmicutes	Clostridia	Eubacteriales	Lachnospiraceae	unclassified	[Eubacterium] rectale	-	-
member	172	-	-	-	-	-	HG1491300	metabolism	Carbohydrate transport and metabolism	2FMVJ	Catalyzes the interconversion of 2-phosphoglycerate and 3-phosphoglycerate	1002367.HMPREF0673_00978	Bacteria	Bacteroidetes	Bacteroidia	Bacteroidales	Prevotellaceae	Prevotella	Prevotella sp. Marseille-P4119	unclassified	unclassified
member	172	-	-	-	-	-	HG1498588	metabolism	Carbohydrate transport and metabolism	2N6IC	2,3-bisphosphoglycerate-independent phosphoglycerate mutase	1519439.JPJG01000091_gene665	Bacteria	Firmicutes	Clostridia	Eubacteriales	Oscillospiraceae	Oscillibacter	Oscillibacter sp. ER4	unclassified	unclassified
member	172	-	-	-	-	-	HG1498588	-	-	-	-	-	Bacteria	Firmicutes	Clostridia	Eubacteriales	Oscillospiraceae	unclassified	Ruminococcaceae bacterium AF10-16	-	-
member	172	-	-	-	-	-	HG1498588	-	-	-	-	-	Bacteria	Firmicutes	Clostridia	Eubacteriales	Oscillospiraceae	unclassified	Ruminococcaceae bacterium TF06-43	-	-
member	172	-	-	-	-	-	HG1552508	metabolism	Carbohydrate transport and metabolism	22W4Q	Catalyzes the interconversion of 2-phosphoglycerate and 3-phosphoglycerate	435591.BDI_2656	Bacteria	Bacteroidetes	Bacteroidia	Bacteroidales	Tannerellaceae	Parabacteroides	Parabacteroides distasonis	unclassified	unclassified
member	172	-	-	-	-	-	HG1552508	-	-	-	-	-	Bacteria	Bacteroidetes	Bacteroidia	Bacteroidales	Tannerellaceae	Parabacteroides	Parabacteroides sp. D13	-	-
member	172	-	-	-	-	-	HG1552508	-	-	-	-	-	Bacteria	Bacteroidetes	Bacteroidia	Bacteroidales	Tannerellaceae	Parabacteroides	unclassified	-	-
member	172	-	-	-	-	-	HG1562964	metabolism	Carbohydrate transport and metabolism	247JG	Catalyzes the interconversion of 2-phosphoglycerate and 3-phosphoglycerate	1410661.JNKW01000001_gene594	Bacteria	Firmicutes	Clostridia	Eubacteriales	Eubacteriaceae	Eubacterium	Eubacterium sp. CAG:38	unclassified	unclassified
member	172	-	-	-	-	-	HG1562964	-	-	-	-	-	Bacteria	Firmicutes	Clostridia	Eubacteriales	Lachnospiraceae	Lachnospira	Lachnospira pectinoschiza	-	-
member	172	-	-	-	-	-	HG1592637	metabolism	Carbohydrate transport and metabolism	21XZA	Catalyzes the interconversion of 2-phosphoglycerate and 3-phosphoglycerate	742741.HMPREF9475_01879	Bacteria	Firmicutes	Clostridia	Eubacteriales	Lachnospiraceae	Blautia	Blautia sp. CAG:37	unclassified	unclassified
member	172	-	-	-	-	-	HG1592637	-	-	-	-	-	Bacteria	Firmicutes	Clostridia	Eubacteriales	Lachnospiraceae	Blautia	Blautia sp. CAG:37_48_57	-	-
member	172	-	-	-	-	-	HG1592637	-	-	-	-	-	Bacteria	Firmicutes	Clostridia	Eubacteriales	Lachnospiraceae	Fusicatenibacter	Fusicatenibacter saccharivorans	-	-
member	172	-	-	-	-	-	HG1592637	-	-	-	-	-	Bacteria	Firmicutes	Clostridia	Eubacteriales	Lachnospiraceae	unclassified	unclassified	-	-
member	172	-	-	-	-	-	HG1593235	metabolism	Carbohydrate transport and metabolism	3WGBI	Catalyzes the interconversion of 2-phosphoglycerate and 3-phosphoglycerate	411483.FAEPRAA2165_00969	unclassified	unclassified	unclassified	unclassified	unclassified	unclassified	unclassified	unclassified	unclassified
member	172	-	-	-	-	-	HG1603493	metabolism	Carbohydrate transport and metabolism	22UAM	Catalyzes the interconversion of 2-phosphoglycerate and 3-phosphoglycerate	445970.ALIPUT_01858	Bacteria	Bacteroidetes	Bacteroidia	Bacteroidales	Rikenellaceae	Alistipes	Alistipes putredinis	unclassified	unclassified
member	172	-	-	-	-	-	HG1613347	metabolism	Carbohydrate transport and metabolism	4AMBF	Catalyzes the interconversion of 2-phosphoglycerate and 3-phosphoglycerate	667015.Bacsa_1606	Bacteria	Bacteroidetes	Bacteroidia	Bacteroidales	Bacteroidaceae	Bacteroides	Bacteroides caecicola	unclassified	unclassified
member	172	-	-	-	-	-	HG1613347	-	-	-	-	-	Bacteria	Bacteroidetes	Bacteroidia	Bacteroidales	Bacteroidaceae	Phocaeicola	Phocaeicola sp. Sa1YUN3	-	-
member	172	-	-	-	-	-	HG1632056	metabolism	Carbohydrate transport and metabolism	25V4A	Catalyzes the interconversion of 2-phosphoglycerate and 3-phosphoglycerate	515620.EUBELI_01187	Bacteria	Firmicutes	Clostridia	Eubacteriales	Clostridiaceae	Clostridium	Clostridium sp. CAG:253	unclassified	unclassified
member	172	-	-	-	-	-	HG1633068	metabolism	Carbohydrate transport and metabolism	3WGBI	Catalyzes the interconversion of 2-phosphoglycerate and 3-phosphoglycerate	411483.FAEPRAA2165_00969	Bacteria	Firmicutes	Clostridia	Eubacteriales	Oscillospiraceae	Faecalibacterium	Faecalibacterium prausnitzii	unclassified	unclassified
member	172	-	-	-	-	-	HG1633068	-	-	-	-	-	Bacteria	Firmicutes	Clostridia	Eubacteriales	Oscillospiraceae	Faecalibacterium	Faecalibacterium sp. 4P15	-	-
member	172	-	-	-	-	-	HG1633068	-	-	-	-	-	Bacteria	Firmicutes	Clostridia	Eubacteriales	Oscillospiraceae	Faecalibacterium	Faecalibacterium sp. CLA-AA-H254	-	-
member	172	-	-	-	-	-	HG1633068	-	-	-	-	-	Bacteria	Firmicutes	Clostridia	Eubacteriales	Oscillospiraceae	Faecalibacterium	Faecalibacterium sp. Marseille-Q0746	-	-
member	172	-	-	-	-	-	HG1633068	-	-	-	-	-	Bacteria	Firmicutes	Clostridia	Eubacteriales	Oscillospiraceae	Faecalibacterium	Faecalibacterium sp. Marseille-Q4137	-	-
member	172	-	-	-	-	-	HG1633068	-	-	-	-	-	Bacteria	Firmicutes	Clostridia	Eubacteriales	Oscillospiraceae	Faecalibacterium	Faecalibacterium sp. OF03-6AC	-	-
member	172	-	-	-	-	-	HG1633068	-	-	-	-	-	Bacteria	Firmicutes	Clostridia	Eubacteriales	Oscillospiraceae	Faecalibacterium	unclassified	-	-
member	172	-	-	-	-	-	HG1633068	-	-	-	-	-	Bacteria	Firmicutes	Clostridia	Eubacteriales	Oscillospiraceae	Faecalibacterium	uncultured Faecalibacterium sp.	-	-
member	172	-	-	-	-	-	HG1688764	metabolism	Carbohydrate transport and metabolism	3WGBI	Catalyzes the interconversion of 2-phosphoglycerate and 3-phosphoglycerate	657322.FPR_25880	Bacteria	Firmicutes	Clostridia	Eubacteriales	Oscillospiraceae	Faecalibacterium	Faecalibacterium prausnitzii	unclassified	unclassified
member	172	-	-	-	-	-	HG1692787	metabolism	Carbohydrate transport and metabolism	4AMBF	Catalyzes the interconversion of 2-phosphoglycerate and 3-phosphoglycerate	471870.BACINT_00893	Bacteria	Bacteroidetes	Bacteroidia	Bacteroidales	Bacteroidaceae	Bacteroides	Bacteroides intestinalis	unclassified	unclassified
member	172	-	-	-	-	-	HG1692787	-	-	-	-	-	Bacteria	Bacteroidetes	Bacteroidia	Bacteroidales	Bacteroidaceae	Bacteroides	Bacteroides intestinalis CAG:315	-	-
member	172	-	-	-	-	-	HG1692787	-	-	-	-	-	Bacteria	Bacteroidetes	Bacteroidia	Bacteroidales	Bacteroidaceae	Bacteroides	Bacteroides timonensis	-	-
member	172	-	-	-	-	-	HG1703480	metabolism	Carbohydrate transport and metabolism	4AMBF	Catalyzes the interconversion of 2-phosphoglycerate and 3-phosphoglycerate	449673.BACSTE_02528	Bacteria	Bacteroidetes	Bacteroidia	Bacteroidales	Bacteroidaceae	Bacteroides	Bacteroides stercoris	unclassified	unclassified
member	172	-	-	-	-	-	HG1703480	-	-	-	-	-	Bacteria	Bacteroidetes	Bacteroidia	Bacteroidales	Bacteroidaceae	Bacteroides	Bacteroides stercoris CAG:120	-	-
member	172	-	-	-	-	-	HG1703480	-	-	-	-	-	Bacteria	Bacteroidetes	Bacteroidia	Bacteroidales	Bacteroidaceae	Bacteroides	unclassified	-	-
member	172	-	-	-	-	-	HG1706699	metabolism	Carbohydrate transport and metabolism	4AMBF	Catalyzes the interconversion of 2-phosphoglycerate and 3-phosphoglycerate	471870.BACINT_00893	Bacteria	Bacteroidetes	Bacteroidia	Bacteroidales	Bacteroidaceae	Bacteroides	Bacteroides intestinalis	unclassified	unclassified
member	172	-	-	-	-	-	HG1706699	-	-	-	-	-	Bacteria	Bacteroidetes	Bacteroidia	Bacteroidales	Bacteroidaceae	Bacteroides	Bacteroides intestinalis CAG:564	-	-
member	172	-	-	-	-	-	HG1706699	-	-	-	-	-	Bacteria	Bacteroidetes	Bacteroidia	Bacteroidales	Bacteroidaceae	Bacteroides	unclassified	-	-
member	172	-	-	-	-	-	HG1712998	metabolism	Carbohydrate transport and metabolism	4AMBF	Catalyzes the interconversion of 2-phosphoglycerate and 3-phosphoglycerate	997884.HMPREF1068_00545	Bacteria	Bacteroidetes	Bacteroidia	Bacteroidales	Bacteroidaceae	Bacteroides	Bacteroides nordii	unclassified	unclassified
member	172	-	-	-	-	-	HG1712998	-	-	-	-	-	Bacteria	Bacteroidetes	Bacteroidia	Bacteroidales	Bacteroidaceae	Bacteroides	Bacteroides sp. 41_26	-	-
member	172	-	-	-	-	-	HG1712998	-	-	-	-	-	Bacteria	Bacteroidetes	Bacteroidia	Bacteroidales	Bacteroidaceae	Bacteroides	Bacteroides sp. HPS0048	-	-
member	172	-	-	-	-	-	HG1712998	-	-	-	-	-	Bacteria	Bacteroidetes	Bacteroidia	Bacteroidales	Bacteroidaceae	Bacteroides	Bacteroides sp. K03	-	-
member	172	-	-	-	-	-	HG1712998	-	-	-	-	-	Bacteria	Bacteroidetes	Bacteroidia	Bacteroidales	Bacteroidaceae	Bacteroides	unclassified	-	-
member	172	-	-	-	-	-	HG1717242	metabolism	Carbohydrate transport and metabolism	4AMBF	Catalyzes the interconversion of 2-phosphoglycerate and 3-phosphoglycerate	762984.HMPREF9445_00078	Bacteria	Bacteroidetes	Bacteroidia	Bacteroidales	Bacteroidaceae	Bacteroides	Bacteroides clarus	unclassified	unclassified
member	172	-	-	-	-	-	HG1717242	-	-	-	-	-	Bacteria	Bacteroidetes	Bacteroidia	Bacteroidales	Bacteroidaceae	Bacteroides	Bacteroides clarus CAG:160	-	-
member	172	-	-	-	-	-	HG1717242	-	-	-	-	-	Bacteria	Bacteroidetes	Bacteroidia	Bacteroidales	Bacteroidaceae	Bacteroides	Bacteroides stercoris	-	-
member	172	-	-	-	-	-	HG1731292	metabolism	Carbohydrate transport and metabolism	4AMBF	Catalyzes the interconversion of 2-phosphoglycerate and 3-phosphoglycerate	1121094.KB894659_gene2657	unclassified	unclassified	unclassified	unclassified	unclassified	unclassified	unclassified	unclassified	unclassified
member	172	-	-	-	-	-	HG1735221	metabolism	Carbohydrate transport and metabolism	27V4Y	Catalyzes the interconversion of 2-phosphoglycerate and 3-phosphoglycerate	411462.DORLON_02434	Bacteria	Firmicutes	Clostridia	Eubacteriales	Lachnospiraceae	Dorea	Dorea longicatena	unclassified	unclassified
member	172	-	-	-	-	-	HG1735221	-	-	-	-	-	Bacteria	Firmicutes	Clostridia	Eubacteriales	Lachnospiraceae	Dorea	Dorea sp. 42_8	-	-
member	172	-	-	-	-	-	HG1735221	-	-	-	-	-	Bacteria	Firmicutes	Clostridia	Eubacteriales	Lachnospiraceae	Dorea	unclassified	-	-
member	172	-	-	-	-	-	HG1736104	metabolism	Carbohydrate transport and metabolism	4AMBF	Catalyzes the interconversion of 2-phosphoglycerate and 3-phosphoglycerate	547042.BACCOPRO_01931	Bacteria	Bacteroidetes	Bacteroidia	Bacteroidales	Bacteroidaceae	Mediterranea	Mediterranea massiliensis	unclassified	unclassified
member	172	-	-	-	-	-	HG1765150	metabolism	Carbohydrate transport and metabolism	4AMBF	Catalyzes the interconversion of 2-phosphoglycerate and 3-phosphoglycerate	484018.BACPLE_03747	Bacteria	Bacteroidetes	Bacteroidia	Bacteroidales	Bacteroidaceae	Bacteroides	Bacteroides mediterraneensis	unclassified	unclassified
member	172	-	-	-	-	-	HG1765150	-	-	-	-	-	Bacteria	Bacteroidetes	Bacteroidia	Bacteroidales	Bacteroidaceae	Bacteroides	uncultured Bacteroides sp.	-	-
member	172	-	-	-	-	-	HG1767445	metabolism	Carbohydrate transport and metabolism	4AMBF	Catalyzes the interconversion of 2-phosphoglycerate and 3-phosphoglycerate	449673.BACSTE_02528	Bacteria	Bacteroidetes	Bacteroidia	Bacteroidales	Bacteroidaceae	Bacteroides	Bacteroides stercoris	unclassified	unclassified
member	172	-	-	-	-	-	HG1767445	-	-	-	-	-	Bacteria	Bacteroidetes	Bacteroidia	Bacteroidales	Bacteroidaceae	Bacteroides	Bacteroides stercoris CAG:120	-	-
member	172	-	-	-	-	-	HG1767445	-	-	-	-	-	Bacteria	Bacteroidetes	Bacteroidia	Bacteroidales	Bacteroidaceae	Bacteroides	unclassified	-	-
member	172	-	-	-	-	-	HG1778989	metabolism	Carbohydrate transport and metabolism	2FMVJ	Catalyzes the interconversion of 2-phosphoglycerate and 3-phosphoglycerate	537011.PREVCOP_04943	Bacteria	Bacteroidetes	Bacteroidia	Bacteroidales	Prevotellaceae	Prevotella	Prevotella copri	unclassified	unclassified
member	172	-	-	-	-	-	HG1791525	metabolism	Carbohydrate transport and metabolism	1WDSW	Catalyzes the interconversion of 2-phosphoglycerate and 3-phosphoglycerate	679199.HMPREF9332_01280	unclassified	unclassified	unclassified	unclassified	unclassified	unclassified	unclassified	unclassified	unclassified
member	172	-	-	-	-	-	HG1794447	metabolism	Carbohydrate transport and metabolism	4AMBF	Catalyzes the interconversion of 2-phosphoglycerate and 3-phosphoglycerate	411901.BACCAC_03481	Bacteria	Bacteroidetes	Bacteroidia	Bacteroidales	Bacteroidaceae	Bacteroides	Bacteroides caccae	unclassified	unclassified
member	172	-	-	-	-	-	HG1794447	-	-	-	-	-	Bacteria	Bacteroidetes	Bacteroidia	Bacteroidales	Bacteroidaceae	Bacteroides	Bacteroides caccae CAG:21	-	-
member	172	-	-	-	-	-	HG1794447	-	-	-	-	-	Bacteria	Bacteroidetes	Bacteroidia	Bacteroidales	Bacteroidaceae	Bacteroides	Bacteroides sp. 43_46	-	-
member	172	-	-	-	-	-	HG1810727	metabolism	Carbohydrate transport and metabolism	2N6IC	2,3-bisphosphoglycerate-independent phosphoglycerate mutase	1226322.HMPREF1545_01740	unclassified	unclassified	unclassified	unclassified	unclassified	unclassified	unclassified	unclassified	unclassified
member	172	-	-	-	-	-	HG1811552	metabolism	Carbohydrate transport and metabolism	36EXB	Catalyzes the interconversion of 2-phosphoglycerate and 3-phosphoglycerate	97138.C820_01015	unclassified	unclassified	unclassified	unclassified	unclassified	unclassified	unclassified	unclassified	unclassified
member	172	-	-	-	-	-	HG1844098	metabolism	Carbohydrate transport and metabolism	4BW6G	Catalyzes the interconversion of 2-phosphoglycerate and 3-phosphoglycerate	511680.BUTYVIB_01511	unclassified	unclassified	unclassified	unclassified	unclassified	unclassified	unclassified	unclassified	unclassified
member	172	-	-	-	-	-	HG1844722	metabolism	Carbohydrate transport and metabolism	4AMBF	Catalyzes the interconversion of 2-phosphoglycerate and 3-phosphoglycerate	449673.BACSTE_02528	Bacteria	Bacteroidetes	Bacteroidia	Bacteroidales	Bacteroidaceae	Bacteroides	Bacteroides stercoris	unclassified	unclassified
member	172	-	-	-	-	-	HG1844722	-	-	-	-	-	Bacteria	Bacteroidetes	Bacteroidia	Bacteroidales	Bacteroidaceae	Bacteroides	Bacteroides stercoris CAG:120	-	-
member	172	-	-	-	-	-	HG1844722	-	-	-	-	-	Bacteria	Bacteroidetes	Bacteroidia	Bacteroidales	Bacteroidaceae	Bacteroides	unclassified	-	-
member	172	-	-	-	-	-	HG1854751	metabolism	Carbohydrate transport and metabolism	25V4A	Catalyzes the interconversion of 2-phosphoglycerate and 3-phosphoglycerate	1256908.HMPREF0373_02947	Bacteria	Firmicutes	Clostridia	Eubacteriales	Lachnospiraceae	Roseburia	Roseburia sp. CAG:197	unclassified	unclassified
member	172	-	-	-	-	-	HG1854751	-	-	-	-	-	Bacteria	Firmicutes	Clostridia	Eubacteriales	Lachnospiraceae	Roseburia	Roseburia sp. CAG:197_41_10	-	-
member	172	-	-	-	-	-	HG1872873	metabolism	Carbohydrate transport and metabolism	4AMBF	Catalyzes the interconversion of 2-phosphoglycerate and 3-phosphoglycerate	357276.EL88_01230	Bacteria	Bacteroidetes	Bacteroidia	Bacteroidales	Bacteroidaceae	Bacteroides	Bacteroides sp. 3_1_33FAA	unclassified	unclassified
member	172	-	-	-	-	-	HG1872873	-	-	-	-	-	Bacteria	Bacteroidetes	Bacteroidia	Bacteroidales	Bacteroidaceae	Bacteroides	Bacteroides sp. 9_1_42FAA	-	-
member	172	-	-	-	-	-	HG1872873	-	-	-	-	-	Bacteria	Bacteroidetes	Bacteroidia	Bacteroidales	Bacteroidaceae	Bacteroides	Bacteroides sp. AF15-23LB	-	-
member	172	-	-	-	-	-	HG1872873	-	-	-	-	-	Bacteria	Bacteroidetes	Bacteroidia	Bacteroidales	Bacteroidaceae	Bacteroides	Bacteroides sp. AF16-29	-	-
member	172	-	-	-	-	-	HG1872873	-	-	-	-	-	Bacteria	Bacteroidetes	Bacteroidia	Bacteroidales	Bacteroidaceae	Bacteroides	Bacteroides sp. AF17-1	-	-
member	172	-	-	-	-	-	HG1872873	-	-	-	-	-	Bacteria	Bacteroidetes	Bacteroidia	Bacteroidales	Bacteroidaceae	Bacteroides	Bacteroides sp. AF25-18	-	-
member	172	-	-	-	-	-	HG1872873	-	-	-	-	-	Bacteria	Bacteroidetes	Bacteroidia	Bacteroidales	Bacteroidaceae	Bacteroides	Bacteroides sp. AF39-10AT	-	-
member	172	-	-	-	-	-	HG1872873	-	-	-	-	-	Bacteria	Bacteroidetes	Bacteroidia	Bacteroidales	Bacteroidaceae	Bacteroides	Bacteroides sp. AM18-9	-	-
member	172	-	-	-	-	-	HG1872873	-	-	-	-	-	Bacteria	Bacteroidetes	Bacteroidia	Bacteroidales	Bacteroidaceae	Bacteroides	Bacteroides sp. AM28-6	-	-
member	172	-	-	-	-	-	HG1872873	-	-	-	-	-	Bacteria	Bacteroidetes	Bacteroidia	Bacteroidales	Bacteroidaceae	Phocaeicola	Phocaeicola dorei	-	-
member	172	-	-	-	-	-	HG1873295	metabolism	Carbohydrate transport and metabolism	36EXB	Catalyzes the interconversion of 2-phosphoglycerate and 3-phosphoglycerate	1301100.HG529386_gene5094	unclassified	unclassified	unclassified	unclassified	unclassified	unclassified	unclassified	unclassified	unclassified
member	172	-	-	-	-	-	HG1875053	metabolism	Carbohydrate transport and metabolism	4AMBF	Catalyzes the interconversion of 2-phosphoglycerate and 3-phosphoglycerate	585543.HMPREF0969_01960	Bacteria	Bacteroidetes	Bacteroidia	Bacteroidales	Prevotellaceae	Prevotellamassilia	Prevotellamassilia timonensis	unclassified	unclassified
member	172	-	-	-	-	-	HG1877871	metabolism	Carbohydrate transport and metabolism	3WGBI	Catalyzes the interconversion of 2-phosphoglycerate and 3-phosphoglycerate	457412.RSAG_00723	Bacteria	Firmicutes	Clostridia	Eubacteriales	Clostridiaceae	unclassified	Clostridiaceae bacterium AF18-31LB	unclassified	unclassified
member	172	-	-	-	-	-	HG1877871	-	-	-	-	-	Bacteria	Firmicutes	Clostridia	Eubacteriales	Clostridiaceae	unclassified	Clostridiaceae bacterium AF29-16BH	-	-
member	172	-	-	-	-	-	HG1877871	-	-	-	-	-	Bacteria	Firmicutes	Clostridia	Eubacteriales	Clostridiaceae	unclassified	Clostridiaceae bacterium AM27-36LB	-	-
member	172	-	-	-	-	-	HG1877871	-	-	-	-	-	Bacteria	Firmicutes	Clostridia	Eubacteriales	Clostridiaceae	unclassified	Clostridiaceae bacterium OF09-1	-	-
member	172	-	-	-	-	-	HG1877871	-	-	-	-	-	Bacteria	Firmicutes	Clostridia	Eubacteriales	unclassified	unclassified	Clostridiales bacterium AM23-16LB	-	-
member	172	-	-	-	-	-	HG1890976	metabolism	Carbohydrate transport and metabolism	1ZAPE	Catalyzes the interconversion of 2-phosphoglycerate and	35841.BT1A1_2907	unclassified	unclassified	unclassified	unclassified	unclassified	unclassified	unclassified	unclassified	unclassified
member	172	-	-	-	-	-	HG1892112	metabolism	Carbohydrate transport and metabolism	22W4Q	Catalyzes the interconversion of 2-phosphoglycerate and 3-phosphoglycerate	999419.HMPREF1077_01980	Bacteria	Bacteroidetes	Bacteroidia	Bacteroidales	Tannerellaceae	Parabacteroides	Parabacteroides johnsonii	unclassified	unclassified
member	172	-	-	-	-	-	HG1892112	-	-	-	-	-	Bacteria	Bacteroidetes	Bacteroidia	Bacteroidales	Tannerellaceae	Parabacteroides	Parabacteroides johnsonii CAG:246	-	-
member	172	-	-	-	-	-	HG1903704	metabolism	Carbohydrate transport and metabolism	21XZA	Catalyzes the interconversion of 2-phosphoglycerate and 3-phosphoglycerate	1298920.KI911353_gene515	Bacteria	Firmicutes	Clostridia	Eubacteriales	Clostridiaceae	Hungatella	Hungatella effluvii	unclassified	unclassified
member	172	-	-	-	-	-	HG1903704	-	-	-	-	-	Bacteria	Firmicutes	Clostridia	Eubacteriales	Clostridiaceae	Hungatella	Hungatella hathewayi	-	-
member	172	-	-	-	-	-	HG1903704	-	-	-	-	-	Bacteria	Firmicutes	Clostridia	Eubacteriales	Clostridiaceae	Hungatella	unclassified	-	-
member	172	-	-	-	-	-	HG1928430	metabolism	Carbohydrate transport and metabolism	3WGBI	Catalyzes the interconversion of 2-phosphoglycerate and 3-phosphoglycerate	718252.FP2_02570	unclassified	unclassified	unclassified	unclassified	unclassified	unclassified	unclassified	unclassified	unclassified
member	172	-	-	-	-	-	HG1939912	metabolism	Carbohydrate transport and metabolism	4AMBF	Catalyzes the interconversion of 2-phosphoglycerate and 3-phosphoglycerate	357276.EL88_01230	Bacteria	Bacteroidetes	Bacteroidia	Bacteroidales	Bacteroidaceae	Bacteroides	Bacteroides sp. 3_1_33FAA	unclassified	unclassified
member	172	-	-	-	-	-	HG1939912	-	-	-	-	-	Bacteria	Bacteroidetes	Bacteroidia	Bacteroidales	Bacteroidaceae	Bacteroides	Bacteroides sp. 9_1_42FAA	-	-
member	172	-	-	-	-	-	HG1939912	-	-	-	-	-	Bacteria	Bacteroidetes	Bacteroidia	Bacteroidales	Bacteroidaceae	Bacteroides	Bacteroides sp. AF15-23LB	-	-
member	172	-	-	-	-	-	HG1939912	-	-	-	-	-	Bacteria	Bacteroidetes	Bacteroidia	Bacteroidales	Bacteroidaceae	Bacteroides	Bacteroides sp. AF16-29	-	-
member	172	-	-	-	-	-	HG1939912	-	-	-	-	-	Bacteria	Bacteroidetes	Bacteroidia	Bacteroidales	Bacteroidaceae	Bacteroides	Bacteroides sp. AF17-1	-	-
member	172	-	-	-	-	-	HG1939912	-	-	-	-	-	Bacteria	Bacteroidetes	Bacteroidia	Bacteroidales	Bacteroidaceae	Bacteroides	Bacteroides sp. AF25-18	-	-
member	172	-	-	-	-	-	HG1939912	-	-	-	-	-	Bacteria	Bacteroidetes	Bacteroidia	Bacteroidales	Bacteroidaceae	Bacteroides	Bacteroides sp. AF39-10AT	-	-
member	172	-	-	-	-	-	HG1939912	-	-	-	-	-	Bacteria	Bacteroidetes	Bacteroidia	Bacteroidales	Bacteroidaceae	Bacteroides	Bacteroides sp. AM18-9	-	-
member	172	-	-	-	-	-	HG1939912	-	-	-	-	-	Bacteria	Bacteroidetes	Bacteroidia	Bacteroidales	Bacteroidaceae	Bacteroides	Bacteroides sp. AM28-6	-	-
member	172	-	-	-	-	-	HG1939912	-	-	-	-	-	Bacteria	Bacteroidetes	Bacteroidia	Bacteroidales	Bacteroidaceae	Phocaeicola	Phocaeicola dorei	-	-
member	172	-	-	-	-	-	HG1945181	metabolism	Carbohydrate transport and metabolism	21XZA	Catalyzes the interconversion of 2-phosphoglycerate and 3-phosphoglycerate	411902.CLOBOL_05217	Bacteria	Firmicutes	Clostridia	Eubacteriales	Clostridiaceae	Clostridium	Clostridium porci	unclassified	unclassified
member	172	-	-	-	-	-	HG1951570	metabolism	Carbohydrate transport and metabolism	2FMVJ	Catalyzes the interconversion of 2-phosphoglycerate and 3-phosphoglycerate	537011.PREVCOP_04943	unclassified	unclassified	unclassified	unclassified	unclassified	unclassified	unclassified	unclassified	unclassified
member	172	-	-	-	-	-	HG1966620	metabolism	Carbohydrate transport and metabolism	4AMBF	Catalyzes the interconversion of 2-phosphoglycerate and 3-phosphoglycerate	667015.Bacsa_1606	unclassified	unclassified	unclassified	unclassified	unclassified	unclassified	unclassified	unclassified	unclassified
member	172	-	-	-	-	-	HG1975981	metabolism	Carbohydrate transport and metabolism	2N6IC	2,3-bisphosphoglycerate-independent phosphoglycerate mutase	693746.OBV_03020	unclassified	unclassified	unclassified	unclassified	unclassified	unclassified	unclassified	unclassified	unclassified
member	172	-	-	-	-	-	HG1978458	metabolism	Carbohydrate transport and metabolism	25V4A	Catalyzes the interconversion of 2-phosphoglycerate and 3-phosphoglycerate	515620.EUBELI_01187	Bacteria	Firmicutes	Clostridia	Eubacteriales	Lachnospiraceae	Roseburia	Roseburia faecis	unclassified	unclassified
member	172	-	-	-	-	-	HG1978458	-	-	-	-	-	Bacteria	Firmicutes	Clostridia	Eubacteriales	Lachnospiraceae	Roseburia	Roseburia sp. CAG:18	-	-
member	172	-	-	-	-	-	HG1978458	-	-	-	-	-	Bacteria	Firmicutes	Clostridia	Eubacteriales	Lachnospiraceae	Roseburia	Roseburia sp. CAG:18_43_25	-	-
member	172	-	-	-	-	-	HG1978458	-	-	-	-	-	Bacteria	Firmicutes	Clostridia	Eubacteriales	Lachnospiraceae	Roseburia	unclassified	-	-
member	172	-	-	-	-	-	HG1994641	metabolism	Carbohydrate transport and metabolism	22W4Q	Catalyzes the interconversion of 2-phosphoglycerate and 3-phosphoglycerate	1349822.NSB1T_14420	Bacteria	Bacteroidetes	Bacteroidia	Bacteroidales	Barnesiellaceae	Coprobacter	Coprobacter secundus	unclassified	unclassified
member	172	-	-	-	-	-	HG1994641	-	-	-	-	-	Bacteria	Bacteroidetes	Bacteroidia	Bacteroidales	Tannerellaceae	Tannerella	Tannerella sp. CAG:118	-	-
member	172	-	-	-	-	-	HG1998998	metabolism	Carbohydrate transport and metabolism	3WGBI	Catalyzes the interconversion of 2-phosphoglycerate and 3-phosphoglycerate	471875.RUMLAC_01928	Bacteria	Firmicutes	Clostridia	Eubacteriales	Lachnospiraceae	Mediterraneibacter	[Ruminococcus] lactaris	unclassified	unclassified
member	172	-	-	-	-	-	HG2011076	metabolism	Carbohydrate transport and metabolism	3WGBI	Catalyzes the interconversion of 2-phosphoglycerate and 3-phosphoglycerate	748224.HMPREF9436_02879	unclassified	unclassified	unclassified	unclassified	unclassified	unclassified	unclassified	unclassified	unclassified
member	172	-	-	-	-	-	HG2015698	metabolism	Carbohydrate transport and metabolism	22W4Q	Catalyzes the interconversion of 2-phosphoglycerate and 3-phosphoglycerate	411477.PARMER_03349	Bacteria	Bacteroidetes	Bacteroidia	Bacteroidales	Tannerellaceae	Parabacteroides	Parabacteroides massiliensis	unclassified	unclassified
member	172	-	-	-	-	-	HG2018003	metabolism	Carbohydrate transport and metabolism	3XZ21	Catalyzes the interconversion of 2-phosphoglycerate and 3-phosphoglycerate	411459.RUMOBE_00823	Bacteria	Firmicutes	Clostridia	Eubacteriales	Lachnospiraceae	Blautia	uncultured Blautia sp.	unclassified	unclassified
member	172	-	-	-	-	-	HG2018003	-	-	-	-	-	Bacteria	Firmicutes	Clostridia	Eubacteriales	Oscillospiraceae	Ruminococcus	Ruminococcus sp. AF31-8BH	-	-
member	172	-	-	-	-	-	HG2018003	-	-	-	-	-	Bacteria	Firmicutes	Clostridia	Eubacteriales	Oscillospiraceae	Ruminococcus	Ruminococcus sp. CAG:60	-	-
member	172	-	-	-	-	-	HG2018003	-	-	-	-	-	Bacteria	Firmicutes	Clostridia	Eubacteriales	unclassified	unclassified	unclassified	-	-
member	172	-	-	-	-	-	HG2020984	metabolism	Carbohydrate transport and metabolism	3XZ21	Catalyzes the interconversion of 2-phosphoglycerate and 3-phosphoglycerate	476272.RUMHYD_01728	Bacteria	Firmicutes	Clostridia	Eubacteriales	Lachnospiraceae	Blautia	Blautia sp. CAG:37	unclassified	unclassified
member	172	-	-	-	-	-	HG2020984	-	-	-	-	-	Bacteria	Firmicutes	Clostridia	Eubacteriales	Lachnospiraceae	Blautia	Blautia sp. CAG:37_48_57	-	-
member	172	-	-	-	-	-	HG2020984	-	-	-	-	-	Bacteria	Firmicutes	Clostridia	Eubacteriales	Lachnospiraceae	Fusicatenibacter	Fusicatenibacter saccharivorans	-	-
member	172	-	-	-	-	-	HG2020984	-	-	-	-	-	Bacteria	Firmicutes	Clostridia	Eubacteriales	Lachnospiraceae	unclassified	unclassified	-	-
member	172	-	-	-	-	-	HG2048404	metabolism	Carbohydrate transport and metabolism	3WGBI	Catalyzes the interconversion of 2-phosphoglycerate and 3-phosphoglycerate	718252.FP2_02570	unclassified	unclassified	unclassified	unclassified	unclassified	unclassified	unclassified	unclassified	unclassified
member	172	-	-	-	-	-	HG2060115	metabolism	Carbohydrate transport and metabolism	247JG	Catalyzes the interconversion of 2-phosphoglycerate and 3-phosphoglycerate	500632.CLONEX_03003	Bacteria	Firmicutes	Clostridia	Eubacteriales	Clostridiaceae	Clostridium	Clostridium sp. AF28-12	unclassified	unclassified
member	172	-	-	-	-	-	HG2060115	-	-	-	-	-	Bacteria	Firmicutes	Clostridia	Eubacteriales	Clostridiaceae	unclassified	Clostridiaceae bacterium AF02-42	-	-
member	172	-	-	-	-	-	HG2060115	-	-	-	-	-	Bacteria	Firmicutes	Clostridia	Eubacteriales	Clostridiaceae	unclassified	Clostridiaceae bacterium TF01-6	-	-
member	172	-	-	-	-	-	HG2073644	metabolism	Carbohydrate transport and metabolism	4AMBF	Catalyzes the interconversion of 2-phosphoglycerate and 3-phosphoglycerate	483216.BACEGG_03459	Bacteria	Bacteroidetes	Bacteroidia	Bacteroidales	Bacteroidaceae	Bacteroides	Bacteroides eggerthii	unclassified	unclassified
member	172	-	-	-	-	-	HG2090042	metabolism	Carbohydrate transport and metabolism	3XZ21	Catalyzes the interconversion of 2-phosphoglycerate and 3-phosphoglycerate	411459.RUMOBE_00823	Bacteria	Firmicutes	Clostridia	Eubacteriales	Lachnospiraceae	Blautia	Blautia sp. MCC269	unclassified	unclassified
member	172	-	-	-	-	-	HG2090042	-	-	-	-	-	Bacteria	Firmicutes	Clostridia	Eubacteriales	Lachnospiraceae	Blautia	Blautia sp. MSJ-36	-	-
member	172	-	-	-	-	-	HG2090042	-	-	-	-	-	Bacteria	Firmicutes	Clostridia	Eubacteriales	Lachnospiraceae	Blautia	unclassified	-	-
member	172	-	-	-	-	-	HG2090042	-	-	-	-	-	Bacteria	Firmicutes	Clostridia	Eubacteriales	Lachnospiraceae	Blautia	uncultured Blautia sp.	-	-
member	172	-	-	-	-	-	HG2090042	-	-	-	-	-	Bacteria	Firmicutes	Clostridia	Eubacteriales	Lachnospiraceae	Roseburia	unclassified	-	-
member	172	-	-	-	-	-	HG2090042	-	-	-	-	-	Bacteria	Firmicutes	Clostridia	Eubacteriales	Oscillospiraceae	Ruminococcus	Ruminococcus sp. AM41-10BH	-	-
member	172	-	-	-	-	-	HG2090042	-	-	-	-	-	Bacteria	Firmicutes	Clostridia	Eubacteriales	Oscillospiraceae	Ruminococcus	Ruminococcus sp. CAG:17	-	-
member	172	-	-	-	-	-	HG2090042	-	-	-	-	-	Bacteria	Firmicutes	Clostridia	Eubacteriales	unclassified	unclassified	unclassified	-	-
member	172	-	-	-	-	-	HG2114815	metabolism	Carbohydrate transport and metabolism	3WGBI	Catalyzes the interconversion of 2-phosphoglycerate and 3-phosphoglycerate	657322.FPR_25880	Bacteria	Firmicutes	Clostridia	Eubacteriales	Oscillospiraceae	Faecalibacterium	Faecalibacterium prausnitzii	unclassified	unclassified
member	172	-	-	-	-	-	HG2120464	metabolism	Carbohydrate transport and metabolism	22W4Q	Catalyzes the interconversion of 2-phosphoglycerate and 3-phosphoglycerate	435591.BDI_2656	Bacteria	Bacteroidetes	Bacteroidia	Bacteroidales	Bacteroidaceae	Bacteroides	Bacteroides sp. 3_1_19	unclassified	unclassified
member	172	-	-	-	-	-	HG2120464	-	-	-	-	-	Bacteria	Bacteroidetes	Bacteroidia	Bacteroidales	Tannerellaceae	Parabacteroides	Parabacteroides distasonis	-	-
member	172	-	-	-	-	-	HG2120464	-	-	-	-	-	Bacteria	Bacteroidetes	Bacteroidia	Bacteroidales	Tannerellaceae	Parabacteroides	Parabacteroides sp. 20_3	-	-
member	172	-	-	-	-	-	HG2120464	-	-	-	-	-	Bacteria	Bacteroidetes	Bacteroidia	Bacteroidales	Tannerellaceae	Parabacteroides	Parabacteroides sp. AF39-10AC	-	-
member	172	-	-	-	-	-	HG2120464	-	-	-	-	-	Bacteria	Bacteroidetes	Bacteroidia	Bacteroidales	Tannerellaceae	Parabacteroides	Parabacteroides sp. AM18-12LB	-	-
member	172	-	-	-	-	-	HG2120464	-	-	-	-	-	Bacteria	Bacteroidetes	Bacteroidia	Bacteroidales	Tannerellaceae	Parabacteroides	Parabacteroides sp. CH2-D42-20	-	-
member	172	-	-	-	-	-	HG2120464	-	-	-	-	-	Bacteria	Bacteroidetes	Bacteroidia	Bacteroidales	Tannerellaceae	Parabacteroides	Parabacteroides sp. CT06	-	-
member	172	-	-	-	-	-	HG2120464	-	-	-	-	-	Bacteria	Bacteroidetes	Bacteroidia	Bacteroidales	Tannerellaceae	Parabacteroides	Parabacteroides sp. D25	-	-
member	172	-	-	-	-	-	HG2120464	-	-	-	-	-	Bacteria	Bacteroidetes	Bacteroidia	Bacteroidales	Tannerellaceae	Parabacteroides	unclassified	-	-
member	172	-	-	-	-	-	HG2120464	-	-	-	-	-	Bacteria	Bacteroidetes	Bacteroidia	Bacteroidales	unclassified	unclassified	Bacteroidales bacterium 43_36	-	-
member	172	-	-	-	-	-	HG2129856	metabolism	Carbohydrate transport and metabolism	4AMBF	Catalyzes the interconversion of 2-phosphoglycerate and 3-phosphoglycerate	547042.BACCOPRO_01931	unclassified	unclassified	unclassified	unclassified	unclassified	unclassified	unclassified	unclassified	unclassified
member	172	-	-	-	-	-	HG2132666	metabolism	Carbohydrate transport and metabolism	4AMBF	Catalyzes the interconversion of 2-phosphoglycerate and 3-phosphoglycerate	657309.BXY_27430	Bacteria	Bacteroidetes	Bacteroidia	Bacteroidales	Bacteroidaceae	Bacteroides	Bacteroides ovatus	unclassified	unclassified
member	172	-	-	-	-	-	HG2132666	-	-	-	-	-	Bacteria	Bacteroidetes	Bacteroidia	Bacteroidales	Bacteroidaceae	Bacteroides	Bacteroides ovatus CAG:22	-	-
member	172	-	-	-	-	-	HG2132666	-	-	-	-	-	Bacteria	Bacteroidetes	Bacteroidia	Bacteroidales	Bacteroidaceae	Bacteroides	Bacteroides sp. 2_1_22	-	-
member	172	-	-	-	-	-	HG2132666	-	-	-	-	-	Bacteria	Bacteroidetes	Bacteroidia	Bacteroidales	Bacteroidaceae	Bacteroides	Bacteroides sp. AM54-2NS	-	-
member	172	-	-	-	-	-	HG2132666	-	-	-	-	-	Bacteria	Bacteroidetes	Bacteroidia	Bacteroidales	Bacteroidaceae	Bacteroides	Bacteroides xylanisolvens	-	-
member	172	-	-	-	-	-	HG2132666	-	-	-	-	-	Bacteria	Bacteroidetes	Bacteroidia	Bacteroidales	Bacteroidaceae	Bacteroides	unclassified	-	-
member	172	-	-	-	-	-	HG2132741	metabolism	Carbohydrate transport and metabolism	25V4A	Catalyzes the interconversion of 2-phosphoglycerate and 3-phosphoglycerate	1256908.HMPREF0373_02947	Bacteria	Firmicutes	Clostridia	Eubacteriales	Eubacteriaceae	Eubacterium	Eubacterium ramulus	unclassified	unclassified
member	172	-	-	-	-	-	HG2132741	-	-	-	-	-	Bacteria	Firmicutes	Clostridia	Eubacteriales	Lachnospiraceae	Roseburia	Roseburia sp. CAG:50	-	-
member	172	-	-	-	-	-	HG2139213	metabolism	Carbohydrate transport and metabolism	4H2QB	Catalyzes the interconversion of 2-phosphoglycerate and 3-phosphoglycerate	1262915.BN574_00280	Bacteria	Firmicutes	Negativicutes	Acidaminococcales	Acidaminococcaceae	Phascolarctobacterium	Phascolarctobacterium sp.	unclassified	unclassified
member	172	-	-	-	-	-	HG2149017	metabolism	Carbohydrate transport and metabolism	3WGBI	Catalyzes the interconversion of 2-phosphoglycerate and 3-phosphoglycerate	720554.Clocl_1155	unclassified	unclassified	unclassified	unclassified	unclassified	unclassified	unclassified	unclassified	unclassified
member	172	-	-	-	-	-	HG2159899	metabolism	Carbohydrate transport and metabolism	25V4A	Catalyzes the interconversion of 2-phosphoglycerate and 3-phosphoglycerate	1256908.HMPREF0373_02947	Bacteria	Firmicutes	Clostridia	Eubacteriales	Eubacteriaceae	Eubacterium	Eubacterium sp. AF34-35BH	unclassified	unclassified
member	172	-	-	-	-	-	HG2159899	-	-	-	-	-	Bacteria	Firmicutes	Clostridia	Eubacteriales	Eubacteriaceae	Eubacterium	Eubacterium sp. AF36-5BH	-	-
member	172	-	-	-	-	-	HG2159899	-	-	-	-	-	Bacteria	Firmicutes	Clostridia	Eubacteriales	Eubacteriaceae	Eubacterium	Eubacterium sp. CAG:192	-	-
member	172	-	-	-	-	-	HG2159899	-	-	-	-	-	Bacteria	Firmicutes	Clostridia	Eubacteriales	Eubacteriaceae	Eubacterium	unclassified	-	-
member	172	-	-	-	-	-	HG2162221	metabolism	Carbohydrate transport and metabolism	3WGBI	Catalyzes the interconversion of 2-phosphoglycerate and 3-phosphoglycerate	657322.FPR_25880	Bacteria	Firmicutes	Clostridia	Eubacteriales	Oscillospiraceae	Faecalibacterium	Faecalibacterium sp. AF10-46	unclassified	unclassified
member	172	-	-	-	-	-	HG2162221	-	-	-	-	-	Bacteria	Firmicutes	Clostridia	Eubacteriales	Oscillospiraceae	Faecalibacterium	Faecalibacterium sp. OF03-6AC	-	-
member	172	-	-	-	-	-	HG2162221	-	-	-	-	-	Bacteria	Firmicutes	Clostridia	Eubacteriales	Oscillospiraceae	Faecalibacterium	unclassified	-	-
member	172	-	-	-	-	-	HG2164173	metabolism	Carbohydrate transport and metabolism	2N6IC	2,3-bisphosphoglycerate-independent phosphoglycerate mutase	1519439.JPJG01000091_gene665	Bacteria	Firmicutes	Clostridia	Eubacteriales	Oscillospiraceae	Oscillibacter	Oscillibacter sp. MSJ-31	unclassified	unclassified
member	172	-	-	-	-	-	HG2164173	-	-	-	-	-	Bacteria	Firmicutes	unclassified	unclassified	unclassified	unclassified	Firmicutes bacterium CAG:129	-	-
member	172	-	-	-	-	-	HG2165703	metabolism	Carbohydrate transport and metabolism	3WGBI	Catalyzes the interconversion of 2-phosphoglycerate and 3-phosphoglycerate	1392491.JIAE01000001_gene236	unclassified	unclassified	unclassified	unclassified	unclassified	unclassified	unclassified	unclassified	unclassified
member	172	-	-	-	-	-	HG2169362	metabolism	Carbohydrate transport and metabolism	3XZ21	Catalyzes the interconversion of 2-phosphoglycerate and 3-phosphoglycerate	411460.RUMTOR_00714	Bacteria	Firmicutes	Clostridia	Eubacteriales	Lachnospiraceae	Mediterraneibacter	[Ruminococcus] torques	unclassified	unclassified
member	172	-	-	-	-	-	HG2169362	-	-	-	-	-	Bacteria	Firmicutes	Clostridia	Eubacteriales	Lachnospiraceae	unclassified	Lachnospiraceae bacterium 1_1_57FAA	-	-
member	172	-	-	-	-	-	HG2169362	-	-	-	-	-	Bacteria	Firmicutes	Clostridia	Eubacteriales	Lachnospiraceae	unclassified	Lachnospiraceae bacterium 3_1_46FAA	-	-
member	172	-	-	-	-	-	HG2169362	-	-	-	-	-	Bacteria	Firmicutes	Clostridia	Eubacteriales	Lachnospiraceae	unclassified	Lachnospiraceae bacterium 8_1_57FAA	-	-
member	172	-	-	-	-	-	HG2169362	-	-	-	-	-	Bacteria	Firmicutes	Clostridia	Eubacteriales	Oscillospiraceae	Ruminococcus	[Ruminococcus] torques CAG:61	-	-
member	172	-	-	-	-	-	HG2169362	-	-	-	-	-	Bacteria	Firmicutes	Clostridia	Eubacteriales	Oscillospiraceae	Ruminococcus	uncultured Ruminococcus sp.	-	-
member	172	-	-	-	-	-	HG2190542	metabolism	Carbohydrate transport and metabolism	247JG	Catalyzes the interconversion of 2-phosphoglycerate and 3-phosphoglycerate	622312.ROSEINA2194_02337	Bacteria	Firmicutes	Clostridia	Eubacteriales	Clostridiaceae	unclassified	Clostridiaceae bacterium Marseille-Q4143	unclassified	unclassified
member	172	-	-	-	-	-	HG2190542	-	-	-	-	-	Bacteria	Firmicutes	Clostridia	Eubacteriales	Clostridiaceae	unclassified	Clostridiaceae bacterium OM08-6BH	-	-
member	172	-	-	-	-	-	HG2191038	metabolism	Carbohydrate transport and metabolism	247JG	Catalyzes the interconversion of 2-phosphoglycerate and 3-phosphoglycerate	1304880.JAGB01000002_gene2023	unclassified	unclassified	unclassified	unclassified	unclassified	unclassified	unclassified	unclassified	unclassified
member	172	-	-	-	-	-	HG2209617	metabolism	Carbohydrate transport and metabolism	25V4A	Catalyzes the interconversion of 2-phosphoglycerate and 3-phosphoglycerate	1256908.HMPREF0373_02947	Bacteria	Firmicutes	Clostridia	Eubacteriales	Eubacteriaceae	Eubacterium	Eubacterium sp. AF34-35BH	unclassified	unclassified
member	172	-	-	-	-	-	HG2209617	-	-	-	-	-	Bacteria	Firmicutes	Clostridia	Eubacteriales	Eubacteriaceae	Eubacterium	Eubacterium sp. AF36-5BH	-	-
member	172	-	-	-	-	-	HG2209617	-	-	-	-	-	Bacteria	Firmicutes	Clostridia	Eubacteriales	Eubacteriaceae	Eubacterium	unclassified	-	-
member	172	-	-	-	-	-	HG2241107	metabolism	Carbohydrate transport and metabolism	3WGBI	Catalyzes the interconversion of 2-phosphoglycerate and 3-phosphoglycerate	471875.RUMLAC_01928	Bacteria	Firmicutes	Clostridia	Eubacteriales	Lachnospiraceae	Coprococcus	Coprococcus comes	unclassified	unclassified
member	172	-	-	-	-	-	HG2243432	metabolism	Carbohydrate transport and metabolism	3WGBI	Catalyzes the interconversion of 2-phosphoglycerate and 3-phosphoglycerate	1160721.RBI_II00641	unclassified	unclassified	unclassified	unclassified	unclassified	unclassified	unclassified	unclassified	unclassified
member	172	-	-	-	-	-	HG2246480	metabolism	Carbohydrate transport and metabolism	3WGBI	Catalyzes the interconversion of 2-phosphoglycerate and 3-phosphoglycerate	428125.CLOLEP_01129	Bacteria	Firmicutes	Clostridia	Eubacteriales	Clostridiaceae	Clostridium	Clostridium leptum CAG:27	unclassified	unclassified
member	172	-	-	-	-	-	HG2246480	-	-	-	-	-	Bacteria	Firmicutes	Clostridia	Eubacteriales	Oscillospiraceae	Ruminococcus	uncultured Ruminococcus sp.	-	-
member	172	-	-	-	-	-	HG2246480	-	-	-	-	-	Bacteria	Firmicutes	Clostridia	Eubacteriales	Oscillospiraceae	unclassified	[Clostridium] leptum	-	-
member	172	-	-	-	-	-	HG2257371	metabolism	Carbohydrate transport and metabolism	4AMBF	Catalyzes the interconversion of 2-phosphoglycerate and 3-phosphoglycerate	411479.BACUNI_03884	unclassified	unclassified	unclassified	unclassified	unclassified	unclassified	unclassified	unclassified	unclassified
member	172	-	-	-	-	-	HG2258052	metabolism	Carbohydrate transport and metabolism	4AMBF	Catalyzes the interconversion of 2-phosphoglycerate and 3-phosphoglycerate	411901.BACCAC_03481	Bacteria	Bacteroidetes	Bacteroidia	Bacteroidales	Bacteroidaceae	Bacteroides	Bacteroides caccae	unclassified	unclassified
member	172	-	-	-	-	-	HG2269974	metabolism	Carbohydrate transport and metabolism	3WGBI	Catalyzes the interconversion of 2-phosphoglycerate and 3-phosphoglycerate	411483.FAEPRAA2165_00969	Bacteria	Firmicutes	Clostridia	Eubacteriales	Oscillospiraceae	Faecalibacterium	Faecalibacterium prausnitzii	unclassified	unclassified
member	172	-	-	-	-	-	HG2269974	-	-	-	-	-	Bacteria	Firmicutes	Clostridia	Eubacteriales	Oscillospiraceae	Faecalibacterium	Faecalibacterium sp. 4P15	-	-
member	172	-	-	-	-	-	HG2269974	-	-	-	-	-	Bacteria	Firmicutes	Clostridia	Eubacteriales	Oscillospiraceae	Faecalibacterium	Faecalibacterium sp. CLA-AA-H283	-	-
member	172	-	-	-	-	-	HG2269974	-	-	-	-	-	Bacteria	Firmicutes	Clostridia	Eubacteriales	Oscillospiraceae	Faecalibacterium	Faecalibacterium sp. Marseille-Q0746	-	-
member	172	-	-	-	-	-	HG2269974	-	-	-	-	-	Bacteria	Firmicutes	Clostridia	Eubacteriales	Oscillospiraceae	Faecalibacterium	Faecalibacterium sp. Marseille-Q4137	-	-
member	172	-	-	-	-	-	HG2269974	-	-	-	-	-	Bacteria	Firmicutes	Clostridia	Eubacteriales	Oscillospiraceae	Faecalibacterium	unclassified	-	-
member	172	-	-	-	-	-	HG2269974	-	-	-	-	-	Bacteria	Firmicutes	Clostridia	Eubacteriales	Oscillospiraceae	Faecalibacterium	uncultured Faecalibacterium sp.	-	-
member	172	-	-	-	-	-	HG2276312	metabolism	Carbohydrate transport and metabolism	21XZA	Catalyzes the interconversion of 2-phosphoglycerate and 3-phosphoglycerate	411902.CLOBOL_05217	Bacteria	Firmicutes	Clostridia	Eubacteriales	unclassified	unclassified	unclassified	unclassified	unclassified
member	172	-	-	-	-	-	HG2283824	metabolism	Carbohydrate transport and metabolism	4AMBF	Catalyzes the interconversion of 2-phosphoglycerate and 3-phosphoglycerate	762984.HMPREF9445_00078	Bacteria	Bacteroidetes	Bacteroidia	Bacteroidales	Bacteroidaceae	Bacteroides	Bacteroides clarus	unclassified	unclassified
member	172	-	-	-	-	-	HG2283824	-	-	-	-	-	Bacteria	Bacteroidetes	Bacteroidia	Bacteroidales	Bacteroidaceae	Bacteroides	Bacteroides clarus CAG:160	-	-
member	172	-	-	-	-	-	HG2283824	-	-	-	-	-	Bacteria	Bacteroidetes	Bacteroidia	Bacteroidales	Bacteroidaceae	Bacteroides	Bacteroides stercoris	-	-
member	172	-	-	-	-	-	HG2287709	metabolism	Carbohydrate transport and metabolism	25V4A	Catalyzes the interconversion of 2-phosphoglycerate and 3-phosphoglycerate	1256908.HMPREF0373_02947	Bacteria	Firmicutes	Clostridia	Eubacteriales	Eubacteriaceae	Eubacterium	Eubacterium rectale CAG:36	unclassified	unclassified
member	172	-	-	-	-	-	HG2287709	-	-	-	-	-	Bacteria	Firmicutes	Clostridia	Eubacteriales	Eubacteriaceae	Eubacterium	Eubacterium sp. 41_20	-	-
member	172	-	-	-	-	-	HG2287709	-	-	-	-	-	Bacteria	Firmicutes	Clostridia	Eubacteriales	Lachnospiraceae	Mediterraneibacter	[Ruminococcus] torques	-	-
member	172	-	-	-	-	-	HG2287709	-	-	-	-	-	Bacteria	Firmicutes	Clostridia	Eubacteriales	Lachnospiraceae	unclassified	[Eubacterium] rectale	-	-
member	172	-	-	-	-	-	HG2295988	metabolism	Carbohydrate transport and metabolism	22W4Q	Catalyzes the interconversion of 2-phosphoglycerate and 3-phosphoglycerate	1121129.KB903360_gene3102	Bacteria	Bacteroidetes	Bacteroidia	Bacteroidales	Odoribacteraceae	Butyricimonas	Butyricimonas virosa	unclassified	unclassified
member	172	-	-	-	-	-	HG2303195	metabolism	Carbohydrate transport and metabolism	4AMBF	Catalyzes the interconversion of 2-phosphoglycerate and 3-phosphoglycerate	762984.HMPREF9445_00078	Bacteria	Bacteroidetes	Bacteroidia	Bacteroidales	Bacteroidaceae	Bacteroides	Bacteroides clarus	unclassified	unclassified
member	172	-	-	-	-	-	HG2303195	-	-	-	-	-	Bacteria	Bacteroidetes	Bacteroidia	Bacteroidales	Bacteroidaceae	Bacteroides	Bacteroides clarus CAG:160	-	-
member	172	-	-	-	-	-	HG2303195	-	-	-	-	-	Bacteria	Bacteroidetes	Bacteroidia	Bacteroidales	Bacteroidaceae	Bacteroides	Bacteroides sp. 44_46	-	-
member	172	-	-	-	-	-	HG2306195	metabolism	Carbohydrate transport and metabolism	27JMY	Catalyzes the interconversion of 2-phosphoglycerate and 3-phosphoglycerate	1235799.C818_02491	Bacteria	Firmicutes	Clostridia	Eubacteriales	Eubacteriaceae	Eubacterium	uncultured Eubacterium sp.	unclassified	unclassified
member	172	-	-	-	-	-	HG2306195	-	-	-	-	-	Bacteria	Firmicutes	Clostridia	Eubacteriales	Lachnospiraceae	Dorea	Dorea sp. AF36-15AT	-	-
member	172	-	-	-	-	-	HG2306195	-	-	-	-	-	Bacteria	Firmicutes	Clostridia	Eubacteriales	Lachnospiraceae	Dorea	Dorea sp. AM58-8	-	-
member	172	-	-	-	-	-	HG2306653	metabolism	Carbohydrate transport and metabolism	4AMBF	Catalyzes the interconversion of 2-phosphoglycerate and 3-phosphoglycerate	272559.BF9343_0237	Bacteria	Bacteroidetes	Bacteroidia	Bacteroidales	Bacteroidaceae	Bacteroides	Bacteroides fragilis	unclassified	unclassified
member	172	-	-	-	-	-	HG2306653	-	-	-	-	-	Bacteria	Bacteroidetes	Bacteroidia	Bacteroidales	Bacteroidaceae	Bacteroides	Bacteroides fragilis CAG:47	-	-
member	172	-	-	-	-	-	HG2306653	-	-	-	-	-	Bacteria	Bacteroidetes	Bacteroidia	Bacteroidales	Bacteroidaceae	Bacteroides	Bacteroides sp. 3_2_5	-	-
member	172	-	-	-	-	-	HG2306653	-	-	-	-	-	Bacteria	Bacteroidetes	Bacteroidia	Bacteroidales	Bacteroidaceae	Bacteroides	unclassified	-	-
member	172	-	-	-	-	-	HG2308858	metabolism	Carbohydrate transport and metabolism	4AMBF	Catalyzes the interconversion of 2-phosphoglycerate and 3-phosphoglycerate	667015.Bacsa_1606	Bacteria	Bacteroidetes	Bacteroidia	Bacteroidales	Bacteroidaceae	Bacteroides	Bacteroides sp. CAG:462	unclassified	unclassified
member	172	-	-	-	-	-	HG2308858	-	-	-	-	-	Bacteria	Bacteroidetes	Bacteroidia	Bacteroidales	Bacteroidaceae	Bacteroides	Bacteroides sp. Marseille-P3684	-	-
member	172	-	-	-	-	-	HG2313585	metabolism	Carbohydrate transport and metabolism	25R4T	Catalyzes the interconversion of 2-phosphoglycerate and 3-phosphoglycerate	445973.CLOBAR_00384	Bacteria	Firmicutes	Clostridia	Eubacteriales	Clostridiaceae	Clostridium	Clostridium sp. 1001270J_160509_D11	unclassified	unclassified
member	172	-	-	-	-	-	HG2315122	metabolism	Carbohydrate transport and metabolism	2FMVJ	Catalyzes the interconversion of 2-phosphoglycerate and 3-phosphoglycerate	537011.PREVCOP_04943	Bacteria	Bacteroidetes	Bacteroidia	Bacteroidales	Prevotellaceae	Prevotella	Prevotella lascolaii	unclassified	unclassified
member	172	-	-	-	-	-	HG2315122	-	-	-	-	-	Bacteria	Bacteroidetes	Bacteroidia	Bacteroidales	Prevotellaceae	Prevotella	Prevotella sp. AG:487_50_53	-	-
member	172	-	-	-	-	-	HG2315122	-	-	-	-	-	Bacteria	Bacteroidetes	Bacteroidia	Bacteroidales	Prevotellaceae	Prevotella	Prevotella sp. CAG:487	-	-
member	172	-	-	-	-	-	HG2315961	metabolism	Carbohydrate transport and metabolism	21XZA	Catalyzes the interconversion of 2-phosphoglycerate and 3-phosphoglycerate	742733.HMPREF9469_04664	Bacteria	Firmicutes	Clostridia	Eubacteriales	Clostridiaceae	Clostridium	Clostridium sp. AM22-11AC	unclassified	unclassified
member	172	-	-	-	-	-	HG2315961	-	-	-	-	-	Bacteria	Firmicutes	Clostridia	Eubacteriales	Clostridiaceae	Clostridium	Clostridium sp. AM51-4	-	-
member	172	-	-	-	-	-	HG2315961	-	-	-	-	-	Bacteria	Firmicutes	Clostridia	Eubacteriales	Clostridiaceae	Clostridium	Clostridium sp. OM04-12AA	-	-
member	172	-	-	-	-	-	HG2315961	-	-	-	-	-	Bacteria	Firmicutes	Clostridia	Eubacteriales	Clostridiaceae	Clostridium	unclassified	-	-
member	172	-	-	-	-	-	HG2317054	metabolism	Carbohydrate transport and metabolism	2FMVJ	Catalyzes the interconversion of 2-phosphoglycerate and 3-phosphoglycerate	997353.HMPREF9144_0493	unclassified	unclassified	unclassified	unclassified	unclassified	unclassified	unclassified	unclassified	unclassified
member	172	-	-	-	-	-	HG2318260	metabolism	Carbohydrate transport and metabolism	36EXB	Catalyzes the interconversion of 2-phosphoglycerate and 3-phosphoglycerate	1042156.CXIVA_24930	unclassified	unclassified	unclassified	unclassified	unclassified	unclassified	unclassified	unclassified	unclassified
member	172	-	-	-	-	-	HG2318355	metabolism	Carbohydrate transport and metabolism	3XZ21	Catalyzes the interconversion of 2-phosphoglycerate and 3-phosphoglycerate	476272.RUMHYD_01728	Bacteria	Firmicutes	Clostridia	Eubacteriales	Lachnospiraceae	Fusicatenibacter	Fusicatenibacter saccharivorans	unclassified	unclassified
member	172	-	-	-	-	-	HG2322480	metabolism	Carbohydrate transport and metabolism	4AMBF	Catalyzes the interconversion of 2-phosphoglycerate and 3-phosphoglycerate	411901.BACCAC_03481	Bacteria	Bacteroidetes	Bacteroidia	Bacteroidales	Bacteroidaceae	Bacteroides	Bacteroides caccae	unclassified	unclassified
member	172	-	-	-	-	-	HG2322480	-	-	-	-	-	Bacteria	Bacteroidetes	Bacteroidia	Bacteroidales	Bacteroidaceae	Bacteroides	Bacteroides sp. 43_46	-	-
member	172	-	-	-	-	-	HG2344120	metabolism	Carbohydrate transport and metabolism	247JG	Catalyzes the interconversion of 2-phosphoglycerate and 3-phosphoglycerate	1304880.JAGB01000002_gene2023	Bacteria	Firmicutes	Negativicutes	Selenomonadales	unclassified	unclassified	Selenomonadales bacterium	unclassified	unclassified
member	172	-	-	-	-	-	HG2354384	metabolism	Carbohydrate transport and metabolism	3XZ21	Catalyzes the interconversion of 2-phosphoglycerate and 3-phosphoglycerate	537007.BLAHAN_05224	Bacteria	Firmicutes	Clostridia	Eubacteriales	Lachnospiraceae	Roseburia	Roseburia sp. CAG:303	unclassified	unclassified
member	172	-	-	-	-	-	HG2358990	metabolism	Carbohydrate transport and metabolism	3WGBI	Catalyzes the interconversion of 2-phosphoglycerate and 3-phosphoglycerate	1235835.C814_01716	unclassified	unclassified	unclassified	unclassified	unclassified	unclassified	unclassified	unclassified	unclassified
member	172	-	-	-	-	-	HG2361681	metabolism	Carbohydrate transport and metabolism	27JMY	Catalyzes the interconversion of 2-phosphoglycerate and 3-phosphoglycerate	658088.HMPREF0987_00403	Bacteria	Firmicutes	Clostridia	Eubacteriales	Oscillospiraceae	Ruminococcus	uncultured Ruminococcus sp.	unclassified	unclassified
member	172	-	-	-	-	-	HG2361681	-	-	-	-	-	Bacteria	Firmicutes	Clostridia	Eubacteriales	unclassified	unclassified	unclassified	-	-
member	172	-	-	-	-	-	HG2361681	-	-	-	-	-	Bacteria	Firmicutes	unclassified	unclassified	unclassified	unclassified	Firmicutes bacterium CAG:56	-	-
member	172	-	-	-	-	-	HG2366586	metabolism	Carbohydrate transport and metabolism	36EXB	Catalyzes the interconversion of 2-phosphoglycerate and 3-phosphoglycerate	1280692.AUJL01000028_gene1910	unclassified	unclassified	unclassified	unclassified	unclassified	unclassified	unclassified	unclassified	unclassified
member	172	-	-	-	-	-	HG2366679	metabolism	Carbohydrate transport and metabolism	2FMVJ	Catalyzes the interconversion of 2-phosphoglycerate and 3-phosphoglycerate	537011.PREVCOP_04943	Bacteria	Bacteroidetes	Bacteroidia	Bacteroidales	Prevotellaceae	Prevotella	Prevotella copri	unclassified	unclassified
member	172	-	-	-	-	-	HG2366679	-	-	-	-	-	Bacteria	Bacteroidetes	Bacteroidia	Bacteroidales	Prevotellaceae	Prevotella	Prevotella sp. CAG:386	-	-
member	172	-	-	-	-	-	HG2367758	metabolism	Carbohydrate transport and metabolism	3WGBI	Catalyzes the interconversion of 2-phosphoglycerate and 3-phosphoglycerate	471875.RUMLAC_01928	Bacteria	Firmicutes	Clostridia	Eubacteriales	Clostridiaceae	Clostridium	Clostridium sp. CAG:452	unclassified	unclassified
member	172	-	-	-	-	-	HG2369730	metabolism	Carbohydrate transport and metabolism	3WGBI	Catalyzes the interconversion of 2-phosphoglycerate and 3-phosphoglycerate	398512.JQKC01000002_gene2033	unclassified	unclassified	unclassified	unclassified	unclassified	unclassified	unclassified	unclassified	unclassified
member	172	-	-	-	-	-	HG2377522	metabolism	Carbohydrate transport and metabolism	3WGBI	Catalyzes the interconversion of 2-phosphoglycerate and 3-phosphoglycerate	428125.CLOLEP_01129	unclassified	unclassified	unclassified	unclassified	unclassified	unclassified	unclassified	unclassified	unclassified
member	172	-	-	-	-	-	HG2383057	metabolism	Carbohydrate transport and metabolism	1Y44U	Catalyzes the interconversion of 2-phosphoglycerate and 3-phosphoglycerate	1410676.JNKL01000030_gene1742	unclassified	unclassified	unclassified	unclassified	unclassified	unclassified	unclassified	unclassified	unclassified
member	172	-	-	-	-	-	HG2401298	metabolism	Carbohydrate transport and metabolism	3WGBI	Catalyzes the interconversion of 2-phosphoglycerate and 3-phosphoglycerate	428125.CLOLEP_01129	Bacteria	Firmicutes	Clostridia	Eubacteriales	Eubacteriaceae	Eubacterium	Eubacterium sp. CAG:180	unclassified	unclassified
member	172	-	-	-	-	-	HG2401436	metabolism	Carbohydrate transport and metabolism	3WGBI	Catalyzes the interconversion of 2-phosphoglycerate and 3-phosphoglycerate	428125.CLOLEP_01129	Bacteria	Firmicutes	Clostridia	Eubacteriales	Clostridiaceae	Clostridium	Clostridium sp. CAG:1013	unclassified	unclassified
member	172	-	-	-	-	-	HG2406235	metabolism	Carbohydrate transport and metabolism	3WGBI	Catalyzes the interconversion of 2-phosphoglycerate and 3-phosphoglycerate	471875.RUMLAC_01928	Bacteria	Firmicutes	Clostridia	Eubacteriales	Lachnospiraceae	Mediterraneibacter	Mediterraneibacter faecis	unclassified	unclassified
member	172	-	-	-	-	-	HG2406235	-	-	-	-	-	Bacteria	Firmicutes	Clostridia	Eubacteriales	Lachnospiraceae	Mediterraneibacter	Mediterraneibacter sp. 210702-DFI.5.30	-	-
member	172	-	-	-	-	-	HG2406235	-	-	-	-	-	Bacteria	Firmicutes	Clostridia	Eubacteriales	Lachnospiraceae	Mediterraneibacter	unclassified	-	-
member	172	-	-	-	-	-	HG2406235	-	-	-	-	-	Bacteria	Firmicutes	Clostridia	Eubacteriales	Oscillospiraceae	Ruminococcus	Ruminococcus sp. AF24-16	-	-
member	172	-	-	-	-	-	HG2406235	-	-	-	-	-	Bacteria	Firmicutes	Clostridia	Eubacteriales	Oscillospiraceae	Ruminococcus	Ruminococcus sp. AF25-17	-	-
member	172	-	-	-	-	-	HG2406235	-	-	-	-	-	Bacteria	Firmicutes	Clostridia	Eubacteriales	Oscillospiraceae	Ruminococcus	Ruminococcus sp. AF25-3LB	-	-
member	172	-	-	-	-	-	HG2406235	-	-	-	-	-	Bacteria	Firmicutes	Clostridia	Eubacteriales	Oscillospiraceae	Ruminococcus	Ruminococcus sp. AF27-12AA	-	-
member	172	-	-	-	-	-	HG2406235	-	-	-	-	-	Bacteria	Firmicutes	Clostridia	Eubacteriales	Oscillospiraceae	Ruminococcus	Ruminococcus sp. AF27-3	-	-
member	172	-	-	-	-	-	HG2406235	-	-	-	-	-	Bacteria	Firmicutes	Clostridia	Eubacteriales	Oscillospiraceae	Ruminococcus	Ruminococcus sp. AM09-18-1	-	-
member	172	-	-	-	-	-	HG2406235	-	-	-	-	-	Bacteria	Firmicutes	Clostridia	Eubacteriales	Oscillospiraceae	Ruminococcus	Ruminococcus sp. AM27-11LB	-	-
member	172	-	-	-	-	-	HG2406235	-	-	-	-	-	Bacteria	Firmicutes	Clostridia	Eubacteriales	Oscillospiraceae	Ruminococcus	Ruminococcus sp. AM27-27	-	-
member	172	-	-	-	-	-	HG2406235	-	-	-	-	-	Bacteria	Firmicutes	Clostridia	Eubacteriales	Oscillospiraceae	Ruminococcus	Ruminococcus sp. CAG:55	-	-
member	172	-	-	-	-	-	HG2406235	-	-	-	-	-	Bacteria	Firmicutes	Clostridia	Eubacteriales	Oscillospiraceae	Ruminococcus	Ruminococcus sp. TF10-6	-	-
member	172	-	-	-	-	-	HG2406235	-	-	-	-	-	Bacteria	Firmicutes	Clostridia	Eubacteriales	Oscillospiraceae	Ruminococcus	unclassified	-	-
member	172	-	-	-	-	-	HG2406235	-	-	-	-	-	Bacteria	Firmicutes	Clostridia	Eubacteriales	unclassified	unclassified	unclassified	-	-
member	172	-	-	-	-	-	HG2420120	metabolism	Carbohydrate transport and metabolism	25V4A	Catalyzes the interconversion of 2-phosphoglycerate and 3-phosphoglycerate	411469.EUBHAL_02871	Bacteria	Firmicutes	Clostridia	Eubacteriales	Clostridiaceae	Clostridium	Clostridium sp. AM27-31LB	unclassified	unclassified
member	172	-	-	-	-	-	HG2420120	-	-	-	-	-	Bacteria	Firmicutes	Clostridia	Eubacteriales	Clostridiaceae	Clostridium	Clostridium sp. CAG:122	-	-
member	172	-	-	-	-	-	HG2420120	-	-	-	-	-	Bacteria	Firmicutes	Clostridia	Eubacteriales	Clostridiaceae	Clostridium	Clostridium sp. CAG:12237_41	-	-
member	172	-	-	-	-	-	HG2420120	-	-	-	-	-	Bacteria	Firmicutes	Clostridia	Eubacteriales	Lachnospiraceae	Butyribacter	Butyribacter intestini	-	-
member	172	-	-	-	-	-	HG2423018	metabolism	Carbohydrate transport and metabolism	36EXB	Catalyzes the interconversion of 2-phosphoglycerate and 3-phosphoglycerate	37659.JNLN01000001_gene1746	unclassified	unclassified	unclassified	unclassified	unclassified	unclassified	unclassified	unclassified	unclassified
member	172	-	-	-	-	-	HG2429267	metabolism	Carbohydrate transport and metabolism	247JG	Catalyzes the interconversion of 2-phosphoglycerate and 3-phosphoglycerate	411490.ANACAC_02640	Bacteria	Firmicutes	Clostridia	Eubacteriales	Clostridiaceae	Clostridium	Clostridium sp. CAG:253	unclassified	unclassified
member	172	-	-	-	-	-	HG2450395	metabolism	Carbohydrate transport and metabolism	4AMBF	Catalyzes the interconversion of 2-phosphoglycerate and 3-phosphoglycerate	483216.BACEGG_03459	Bacteria	Bacteroidetes	Bacteroidia	Bacteroidales	Bacteroidaceae	Bacteroides	Bacteroides eggerthii	unclassified	unclassified
member	172	-	-	-	-	-	HG2450395	-	-	-	-	-	Bacteria	Bacteroidetes	Bacteroidia	Bacteroidales	Bacteroidaceae	Bacteroides	unclassified	-	-
member	172	-	-	-	-	-	HG2455539	metabolism	Carbohydrate transport and metabolism	36EXB	Catalyzes the interconversion of 2-phosphoglycerate and 3-phosphoglycerate	290402.Cbei_0600	Bacteria	Firmicutes	Clostridia	Eubacteriales	Oscillospiraceae	unclassified	Oscillospiraceae bacterium	unclassified	unclassified
member	172	-	-	-	-	-	HG2456576	metabolism	Carbohydrate transport and metabolism	3WGBI	Catalyzes the interconversion of 2-phosphoglycerate and 3-phosphoglycerate	1235835.C814_01716	unclassified	unclassified	unclassified	unclassified	unclassified	unclassified	unclassified	unclassified	unclassified
member	172	-	-	-	-	-	HG2460055	metabolism	Carbohydrate transport and metabolism	4AMBF	Catalyzes the interconversion of 2-phosphoglycerate and 3-phosphoglycerate	226186.BT_3419	Bacteria	Bacteroidetes	Bacteroidia	Bacteroidales	Bacteroidaceae	Bacteroides	Bacteroides sp. 1_1_14	unclassified	unclassified
member	172	-	-	-	-	-	HG2460055	-	-	-	-	-	Bacteria	Bacteroidetes	Bacteroidia	Bacteroidales	Bacteroidaceae	Bacteroides	Bacteroides thetaiotaomicron	-	-
member	172	-	-	-	-	-	HG2460055	-	-	-	-	-	Bacteria	Bacteroidetes	Bacteroidia	Bacteroidales	Bacteroidaceae	Bacteroides	Bacteroides thetaiotaomicron CAG:40	-	-
member	172	-	-	-	-	-	HG2460055	-	-	-	-	-	Bacteria	Bacteroidetes	Bacteroidia	Bacteroidales	Bacteroidaceae	Bacteroides	unclassified	-	-
member	172	-	-	-	-	-	HG2460055	-	-	-	-	-	Bacteria	Candidatus Melainabacteria	unclassified	Candidatus Gastranaerophilales	unclassified	unclassified	Candidatus Gastranaerophilales bacterium HUM_18	-	-
member	172	-	-	-	-	-	HG2467349	metabolism	Carbohydrate transport and metabolism	4AMBF	Catalyzes the interconversion of 2-phosphoglycerate and 3-phosphoglycerate	411479.BACUNI_03884	Bacteria	Bacteroidetes	Bacteroidia	Bacteroidales	Bacteroidaceae	Bacteroides	Bacteroides rodentium	unclassified	unclassified
member	172	-	-	-	-	-	HG2467349	-	-	-	-	-	Bacteria	Bacteroidetes	Bacteroidia	Bacteroidales	Bacteroidaceae	Bacteroides	Bacteroides sp. 4_1_36	-	-
member	172	-	-	-	-	-	HG2467349	-	-	-	-	-	Bacteria	Bacteroidetes	Bacteroidia	Bacteroidales	Bacteroidaceae	Bacteroides	Bacteroides sp. AF15-14LB	-	-
member	172	-	-	-	-	-	HG2467349	-	-	-	-	-	Bacteria	Bacteroidetes	Bacteroidia	Bacteroidales	Bacteroidaceae	Bacteroides	Bacteroides sp. AF16-7	-	-
member	172	-	-	-	-	-	HG2467349	-	-	-	-	-	Bacteria	Bacteroidetes	Bacteroidia	Bacteroidales	Bacteroidaceae	Bacteroides	Bacteroides sp. AF39-16AC	-	-
member	172	-	-	-	-	-	HG2467349	-	-	-	-	-	Bacteria	Bacteroidetes	Bacteroidia	Bacteroidales	Bacteroidaceae	Bacteroides	Bacteroides sp. AM51-7	-	-
member	172	-	-	-	-	-	HG2467349	-	-	-	-	-	Bacteria	Bacteroidetes	Bacteroidia	Bacteroidales	Bacteroidaceae	Bacteroides	Bacteroides sp. D20	-	-
member	172	-	-	-	-	-	HG2467349	-	-	-	-	-	Bacteria	Bacteroidetes	Bacteroidia	Bacteroidales	Bacteroidaceae	Bacteroides	Bacteroides uniformis	-	-
member	172	-	-	-	-	-	HG2467349	-	-	-	-	-	Bacteria	Bacteroidetes	Bacteroidia	Bacteroidales	Bacteroidaceae	Bacteroides	Bacteroides uniformis CAG:3	-	-
member	172	-	-	-	-	-	HG2467349	-	-	-	-	-	Bacteria	Bacteroidetes	Bacteroidia	Bacteroidales	Bacteroidaceae	Bacteroides	unclassified	-	-
member	172	-	-	-	-	-	HG2467349	-	-	-	-	-	Bacteria	Firmicutes	Erysipelotrichia	Erysipelotrichales	Coprobacillaceae	Catenibacterium	Catenibacterium mitsuokai	-	-
member	172	-	-	-	-	-	HG2473611	metabolism	Carbohydrate transport and metabolism	3XZ21	Catalyzes the interconversion of 2-phosphoglycerate and 3-phosphoglycerate	411470.RUMGNA_01941	Bacteria	Firmicutes	Clostridia	Eubacteriales	Lachnospiraceae	Blautia	Blautia sp. CAG:37	unclassified	unclassified
member	172	-	-	-	-	-	HG2473611	-	-	-	-	-	Bacteria	Firmicutes	Clostridia	Eubacteriales	Lachnospiraceae	Blautia	Blautia sp. CAG:37_48_57	-	-
member	172	-	-	-	-	-	HG2473611	-	-	-	-	-	Bacteria	Firmicutes	Clostridia	Eubacteriales	Lachnospiraceae	Fusicatenibacter	Fusicatenibacter saccharivorans	-	-
member	172	-	-	-	-	-	HG2473611	-	-	-	-	-	Bacteria	Firmicutes	Clostridia	Eubacteriales	Lachnospiraceae	unclassified	unclassified	-	-
member	172	-	-	-	-	-	HG2474307	metabolism	Carbohydrate transport and metabolism	21XZA	Catalyzes the interconversion of 2-phosphoglycerate and 3-phosphoglycerate	742733.HMPREF9469_04664	Bacteria	Firmicutes	Clostridia	Eubacteriales	Clostridiaceae	Clostridium	Clostridium sp. FS41	unclassified	unclassified
member	172	-	-	-	-	-	HG2474307	-	-	-	-	-	Bacteria	Firmicutes	Clostridia	Eubacteriales	Clostridiaceae	Clostridium	uncultured Clostridium sp.	-	-
member	172	-	-	-	-	-	HG2474307	-	-	-	-	-	Bacteria	Firmicutes	Clostridia	Eubacteriales	Lachnospiraceae	Enterocloster	Enterocloster citroniae	-	-
member	172	-	-	-	-	-	HG2474307	-	-	-	-	-	Bacteria	Firmicutes	Clostridia	Eubacteriales	unclassified	unclassified	unclassified	-	-
member	172	-	-	-	-	-	HG2474557	metabolism	Carbohydrate transport and metabolism	22UAM	Catalyzes the interconversion of 2-phosphoglycerate and 3-phosphoglycerate	445970.ALIPUT_01858	unclassified	unclassified	unclassified	unclassified	unclassified	unclassified	unclassified	unclassified	unclassified
member	172	-	-	-	-	-	HG2476172	metabolism	Carbohydrate transport and metabolism	4H2QB	Catalyzes the interconversion of 2-phosphoglycerate and 3-phosphoglycerate	500635.MITSMUL_04419	Bacteria	Firmicutes	Negativicutes	Selenomonadales	Selenomonadaceae	Mitsuokella	Mitsuokella jalaludinii	unclassified	unclassified
member	172	-	-	-	-	-	HG2476172	-	-	-	-	-	Bacteria	Firmicutes	Negativicutes	Selenomonadales	Selenomonadaceae	Mitsuokella	Mitsuokella multacida	-	-
member	172	-	-	-	-	-	HG2476172	-	-	-	-	-	Bacteria	Firmicutes	Negativicutes	Selenomonadales	Selenomonadaceae	Mitsuokella	Mitsuokella sp. AF21-1AC	-	-
member	172	-	-	-	-	-	HG2476172	-	-	-	-	-	Bacteria	Firmicutes	Negativicutes	Selenomonadales	Selenomonadaceae	Mitsuokella	Mitsuokella sp. AF33-22	-	-
member	172	-	-	-	-	-	HG2476172	-	-	-	-	-	Bacteria	Firmicutes	Negativicutes	Selenomonadales	Selenomonadaceae	Mitsuokella	unclassified	-	-
member	172	-	-	-	-	-	HG2477654	metabolism	Carbohydrate transport and metabolism	247JG	Catalyzes the interconversion of 2-phosphoglycerate and 3-phosphoglycerate	622312.ROSEINA2194_02337	Bacteria	Firmicutes	Clostridia	Eubacteriales	Lachnospiraceae	Roseburia	Roseburia inulinivorans	unclassified	unclassified
member	172	-	-	-	-	-	HG2477654	-	-	-	-	-	Bacteria	Firmicutes	unclassified	unclassified	unclassified	unclassified	Firmicutes bacterium CAG:552_39_19	-	-
member	172	-	-	-	-	-	HG2480538	metabolism	Carbohydrate transport and metabolism	3XZ21	Catalyzes the interconversion of 2-phosphoglycerate and 3-phosphoglycerate	1121115.AXVN01000006_gene2106	unclassified	unclassified	unclassified	unclassified	unclassified	unclassified	unclassified	unclassified	unclassified
member	172	-	-	-	-	-	HG2482627	metabolism	Carbohydrate transport and metabolism	3WGBI	Catalyzes the interconversion of 2-phosphoglycerate and 3-phosphoglycerate	1160721.RBI_II00641	unclassified	unclassified	unclassified	unclassified	unclassified	unclassified	unclassified	unclassified	unclassified
member	172	-	-	-	-	-	HG2483119	metabolism	Carbohydrate transport and metabolism	2N6IC	2,3-bisphosphoglycerate-independent phosphoglycerate mutase	1519439.JPJG01000091_gene665	Bacteria	Firmicutes	unclassified	unclassified	unclassified	unclassified	Firmicutes bacterium CAG:176_59_8	unclassified	unclassified
member	172	-	-	-	-	-	HG2492822	metabolism	Carbohydrate transport and metabolism	3WGBI	Catalyzes the interconversion of 2-phosphoglycerate and 3-phosphoglycerate	411473.RUMCAL_00790	Bacteria	Firmicutes	Clostridia	Eubacteriales	Oscillospiraceae	Ruminococcus	Ruminococcus callidus	unclassified	unclassified
member	172	-	-	-	-	-	HG2519046	metabolism	Carbohydrate transport and metabolism	22W4Q	Catalyzes the interconversion of 2-phosphoglycerate and 3-phosphoglycerate	435591.BDI_2656	Bacteria	Bacteroidetes	Bacteroidia	Bacteroidales	Porphyromonadaceae	Porphyromonas	Porphyromonas sp. 31_2	unclassified	unclassified
member	172	-	-	-	-	-	HG2519046	-	-	-	-	-	Bacteria	Bacteroidetes	Bacteroidia	Bacteroidales	Tannerellaceae	Parabacteroides	Parabacteroides distasonis	-	-
member	172	-	-	-	-	-	HG2519046	-	-	-	-	-	Bacteria	Bacteroidetes	Bacteroidia	Bacteroidales	Tannerellaceae	Parabacteroides	Parabacteroides sp. AF19-14	-	-
member	172	-	-	-	-	-	HG2519046	-	-	-	-	-	Bacteria	Bacteroidetes	Bacteroidia	Bacteroidales	Tannerellaceae	Parabacteroides	Parabacteroides sp. CAG:2	-	-
member	172	-	-	-	-	-	HG2519046	-	-	-	-	-	Bacteria	Bacteroidetes	Bacteroidia	Bacteroidales	Tannerellaceae	Parabacteroides	unclassified	-	-
member	172	-	-	-	-	-	HG2519148	metabolism	Carbohydrate transport and metabolism	247JG	Catalyzes the interconversion of 2-phosphoglycerate and 3-phosphoglycerate	1410661.JNKW01000001_gene594	Bacteria	Firmicutes	Clostridia	Eubacteriales	Eubacteriaceae	Eubacterium	Eubacterium sp. CAG:38	unclassified	unclassified
member	172	-	-	-	-	-	HG2519148	-	-	-	-	-	Bacteria	Firmicutes	Clostridia	Eubacteriales	Lachnospiraceae	Lachnospira	Lachnospira pectinoschiza	-	-
member	172	-	-	-	-	-	HG2525856	metabolism	Carbohydrate transport and metabolism	267NF	Catalyzes the interconversion of 2-phosphoglycerate and 3-phosphoglycerate	742738.HMPREF9460_02020	unclassified	unclassified	unclassified	unclassified	unclassified	unclassified	unclassified	unclassified	unclassified
member	172	-	-	-	-	-	HG2526319	metabolism	Carbohydrate transport and metabolism	4AMBF	Catalyzes the interconversion of 2-phosphoglycerate and 3-phosphoglycerate	763034.HMPREF9446_03192	unclassified	unclassified	unclassified	unclassified	unclassified	unclassified	unclassified	unclassified	unclassified
member	172	-	-	-	-	-	HG2527619	metabolism	Carbohydrate transport and metabolism	2FMVJ	Catalyzes the interconversion of 2-phosphoglycerate and 3-phosphoglycerate	649761.HMPREF0973_01196	unclassified	unclassified	unclassified	unclassified	unclassified	unclassified	unclassified	unclassified	unclassified
member	172	-	-	-	-	-	HG2534561	metabolism	Carbohydrate transport and metabolism	36EXB	Catalyzes the interconversion of 2-phosphoglycerate and 3-phosphoglycerate	411489.CLOL250_00071	Bacteria	Firmicutes	Clostridia	Eubacteriales	unclassified	unclassified	Clostridiales bacterium	unclassified	unclassified
member	172	-	-	-	-	-	HG2536951	metabolism	Carbohydrate transport and metabolism	36EXB	Catalyzes the interconversion of 2-phosphoglycerate and 3-phosphoglycerate	931276.Cspa_c51090	Bacteria	Firmicutes	Clostridia	Eubacteriales	Clostridiaceae	Clostridium	Clostridium carnis	unclassified	unclassified
member	172	-	-	-	-	-	HG2536951	-	-	-	-	-	Bacteria	Firmicutes	Clostridia	Eubacteriales	Clostridiaceae	Clostridium	Clostridium neonatale	-	-
member	172	-	-	-	-	-	HG2536951	-	-	-	-	-	Bacteria	Firmicutes	Clostridia	Eubacteriales	Clostridiaceae	Clostridium	unclassified	-	-
member	172	-	-	-	-	-	HG2540577	metabolism	Carbohydrate transport and metabolism	36EXB	Catalyzes the interconversion of 2-phosphoglycerate and 3-phosphoglycerate	1304866.K413DRAFT_1918	Bacteria	Firmicutes	Clostridia	Eubacteriales	Clostridiaceae	Hungatella	Hungatella hathewayi	unclassified	unclassified
member	172	-	-	-	-	-	HG2544044	metabolism	Carbohydrate transport and metabolism	22UAM	Catalyzes the interconversion of 2-phosphoglycerate and 3-phosphoglycerate	679935.Alfi_2953	Bacteria	Bacteroidetes	Bacteroidia	Bacteroidales	Rikenellaceae	Alistipes	Alistipes sp. An31A	unclassified	unclassified
member	172	-	-	-	-	-	HG2544044	-	-	-	-	-	Bacteria	Bacteroidetes	Bacteroidia	Bacteroidales	Rikenellaceae	Alistipes	unclassified	-	-
member	172	-	-	-	-	-	HG2544177	metabolism	Carbohydrate transport and metabolism	36EXB	Catalyzes the interconversion of 2-phosphoglycerate and 3-phosphoglycerate	97138.C820_01015	unclassified	unclassified	unclassified	unclassified	unclassified	unclassified	unclassified	unclassified	unclassified
member	172	-	-	-	-	-	HG2564603	metabolism	Carbohydrate transport and metabolism	247JG	Catalyzes the interconversion of 2-phosphoglycerate and 3-phosphoglycerate	180332.JTGN01000001_gene4623	Bacteria	Firmicutes	Clostridia	Eubacteriales	Oscillospiraceae	Ruminococcus	uncultured Ruminococcus sp.	unclassified	unclassified
member	172	-	-	-	-	-	HG2564603	-	-	-	-	-	Bacteria	Firmicutes	Clostridia	Eubacteriales	unclassified	unclassified	unclassified	-	-
member	172	-	-	-	-	-	HG2564603	-	-	-	-	-	Bacteria	Firmicutes	unclassified	unclassified	unclassified	unclassified	Firmicutes bacterium CAG:56	-	-
member	172	-	-	-	-	-	HG2572798	metabolism	Carbohydrate transport and metabolism	4AMBF	Catalyzes the interconversion of 2-phosphoglycerate and 3-phosphoglycerate	449673.BACSTE_02528	Bacteria	Bacteroidetes	Bacteroidia	Bacteroidales	Muribaculaceae	unclassified	Muribaculaceae bacterium Isolate-037 (Harlan)	unclassified	unclassified
member	172	-	-	-	-	-	HG2572798	-	-	-	-	-	Bacteria	Bacteroidetes	Bacteroidia	Bacteroidales	unclassified	unclassified	Bacteroidales bacterium	-	-
member	172	-	-	-	-	-	HG2574645	metabolism	Carbohydrate transport and metabolism	247JG	Catalyzes the interconversion of 2-phosphoglycerate and 3-phosphoglycerate	411474.COPEUT_00175	Bacteria	Firmicutes	Clostridia	Eubacteriales	Clostridiaceae	Clostridium	Clostridium sp. AF15-49	unclassified	unclassified
member	172	-	-	-	-	-	HG2574645	-	-	-	-	-	Bacteria	Firmicutes	Clostridia	Eubacteriales	Clostridiaceae	Clostridium	Clostridium sp. AF15-6B	-	-
member	172	-	-	-	-	-	HG2574645	-	-	-	-	-	Bacteria	Firmicutes	Clostridia	Eubacteriales	Clostridiaceae	Clostridium	Clostridium sp. AF16-25	-	-
member	172	-	-	-	-	-	HG2574645	-	-	-	-	-	Bacteria	Firmicutes	Clostridia	Eubacteriales	Clostridiaceae	Clostridium	Clostridium sp. AF23-8	-	-
member	172	-	-	-	-	-	HG2574645	-	-	-	-	-	Bacteria	Firmicutes	Clostridia	Eubacteriales	Clostridiaceae	Clostridium	Clostridium sp. AM42-36	-	-
member	172	-	-	-	-	-	HG2574645	-	-	-	-	-	Bacteria	Firmicutes	Clostridia	Eubacteriales	Clostridiaceae	Clostridium	Clostridium sp. CAG:127	-	-
member	172	-	-	-	-	-	HG2574645	-	-	-	-	-	Bacteria	Firmicutes	Clostridia	Eubacteriales	Clostridiaceae	Clostridium	unclassified	-	-
member	172	-	-	-	-	-	HG2574645	-	-	-	-	-	Bacteria	Firmicutes	Clostridia	Eubacteriales	Lachnospiraceae	unclassified	Lachnospiraceae bacterium NSJ-4	-	-
member	172	-	-	-	-	-	HG2574645	-	-	-	-	-	Bacteria	Firmicutes	Clostridia	Eubacteriales	unclassified	unclassified	unclassified	-	-
member	172	-	-	-	-	-	HG2578596	metabolism	Carbohydrate transport and metabolism	4AMBF	Catalyzes the interconversion of 2-phosphoglycerate and 3-phosphoglycerate	357276.EL88_01230	Bacteria	Bacteroidetes	Bacteroidia	Bacteroidales	Bacteroidaceae	Bacteroides	Bacteroides sp. 3_1_33FAA	unclassified	unclassified
member	172	-	-	-	-	-	HG2578596	-	-	-	-	-	Bacteria	Bacteroidetes	Bacteroidia	Bacteroidales	Bacteroidaceae	Bacteroides	Bacteroides sp. 9_1_42FAA	-	-
member	172	-	-	-	-	-	HG2578596	-	-	-	-	-	Bacteria	Bacteroidetes	Bacteroidia	Bacteroidales	Bacteroidaceae	Bacteroides	Bacteroides sp. AF15-23LB	-	-
member	172	-	-	-	-	-	HG2578596	-	-	-	-	-	Bacteria	Bacteroidetes	Bacteroidia	Bacteroidales	Bacteroidaceae	Bacteroides	Bacteroides sp. AF16-29	-	-
member	172	-	-	-	-	-	HG2578596	-	-	-	-	-	Bacteria	Bacteroidetes	Bacteroidia	Bacteroidales	Bacteroidaceae	Bacteroides	Bacteroides sp. AF17-1	-	-
member	172	-	-	-	-	-	HG2578596	-	-	-	-	-	Bacteria	Bacteroidetes	Bacteroidia	Bacteroidales	Bacteroidaceae	Bacteroides	Bacteroides sp. AF25-18	-	-
member	172	-	-	-	-	-	HG2578596	-	-	-	-	-	Bacteria	Bacteroidetes	Bacteroidia	Bacteroidales	Bacteroidaceae	Bacteroides	Bacteroides sp. AF39-10AT	-	-
member	172	-	-	-	-	-	HG2578596	-	-	-	-	-	Bacteria	Bacteroidetes	Bacteroidia	Bacteroidales	Bacteroidaceae	Bacteroides	Bacteroides sp. AM18-9	-	-
member	172	-	-	-	-	-	HG2578596	-	-	-	-	-	Bacteria	Bacteroidetes	Bacteroidia	Bacteroidales	Bacteroidaceae	Bacteroides	Bacteroides sp. AM28-6	-	-
member	172	-	-	-	-	-	HG2578596	-	-	-	-	-	Bacteria	Bacteroidetes	Bacteroidia	Bacteroidales	Bacteroidaceae	Phocaeicola	Phocaeicola dorei	-	-
member	172	-	-	-	-	-	HG2594477	metabolism	Carbohydrate transport and metabolism	3XZ21	Catalyzes the interconversion of 2-phosphoglycerate and 3-phosphoglycerate	476272.RUMHYD_01728	Bacteria	Firmicutes	Clostridia	Eubacteriales	Lachnospiraceae	Blautia	Blautia sp. CAG:37	unclassified	unclassified
member	172	-	-	-	-	-	HG2594477	-	-	-	-	-	Bacteria	Firmicutes	Clostridia	Eubacteriales	Lachnospiraceae	Blautia	Blautia sp. CAG:37_48_57	-	-
member	172	-	-	-	-	-	HG2594477	-	-	-	-	-	Bacteria	Firmicutes	Clostridia	Eubacteriales	Lachnospiraceae	Fusicatenibacter	Fusicatenibacter saccharivorans	-	-
member	172	-	-	-	-	-	HG2594477	-	-	-	-	-	Bacteria	Firmicutes	Clostridia	Eubacteriales	Lachnospiraceae	unclassified	unclassified	-	-
member	172	-	-	-	-	-	HG2598096	metabolism	Carbohydrate transport and metabolism	3WGBI	Catalyzes the interconversion of 2-phosphoglycerate and 3-phosphoglycerate	471875.RUMLAC_01928	Bacteria	Firmicutes	Clostridia	Eubacteriales	Lachnospiraceae	Mediterraneibacter	[Ruminococcus] lactaris	unclassified	unclassified
member	172	-	-	-	-	-	HG2602070	metabolism	Carbohydrate transport and metabolism	22W4Q	Catalyzes the interconversion of 2-phosphoglycerate and 3-phosphoglycerate	1235803.C825_01419	Bacteria	Bacteroidetes	Bacteroidia	Bacteroidales	Tannerellaceae	Parabacteroides	Parabacteroides goldsteinii	unclassified	unclassified
member	172	-	-	-	-	-	HG2602070	-	-	-	-	-	Bacteria	Bacteroidetes	Bacteroidia	Bacteroidales	Tannerellaceae	Parabacteroides	Parabacteroides sp. AF17-3	-	-
member	172	-	-	-	-	-	HG2602070	-	-	-	-	-	Bacteria	Bacteroidetes	Bacteroidia	Bacteroidales	Tannerellaceae	Parabacteroides	Parabacteroides sp. AM58-2XD	-	-
member	172	-	-	-	-	-	HG2602070	-	-	-	-	-	Bacteria	Bacteroidetes	Bacteroidia	Bacteroidales	Tannerellaceae	Parabacteroides	Parabacteroides sp. BX2	-	-
member	172	-	-	-	-	-	HG2602070	-	-	-	-	-	Bacteria	Bacteroidetes	Bacteroidia	Bacteroidales	Tannerellaceae	Parabacteroides	unclassified	-	-
member	172	-	-	-	-	-	HG2606038	metabolism	Carbohydrate transport and metabolism	1WDSW	Catalyzes the interconversion of 2-phosphoglycerate and 3-phosphoglycerate	679199.HMPREF9332_01280	Bacteria	Bacteroidetes	Bacteroidia	Bacteroidales	Prevotellaceae	unclassified	Prevotellaceae bacterium	unclassified	unclassified
member	172	-	-	-	-	-	HG2618517	metabolism	Carbohydrate transport and metabolism	36EXB	Catalyzes the interconversion of 2-phosphoglycerate and 3-phosphoglycerate	1211817.CCAT010000010_gene2292	Bacteria	Firmicutes	Clostridia	Eubacteriales	Eubacteriales Family XIII. Incertae Sedis	Casaltella	Casaltella massiliensis	unclassified	unclassified
member	172	-	-	-	-	-	HG2633619	metabolism	Carbohydrate transport and metabolism	3XZ21	Catalyzes the interconversion of 2-phosphoglycerate and 3-phosphoglycerate	537007.BLAHAN_05224	Bacteria	Firmicutes	Clostridia	Eubacteriales	Lachnospiraceae	Lachnoclostridium	Lachnoclostridium sp. 210928-DFI.6.3	unclassified	unclassified
member	172	-	-	-	-	-	HG2633619	-	-	-	-	-	Bacteria	Firmicutes	Clostridia	Eubacteriales	Lachnospiraceae	Lachnospira	uncultured Lachnospira sp.	-	-
member	172	-	-	-	-	-	HG2633619	-	-	-	-	-	Bacteria	Firmicutes	Clostridia	Eubacteriales	unclassified	unclassified	Clostridiales bacterium 41_21_two_genomes	-	-
member	172	-	-	-	-	-	HG2633619	-	-	-	-	-	Bacteria	Firmicutes	Clostridia	Eubacteriales	unclassified	unclassified	Clostridiales bacterium KLE1615	-	-
member	172	-	-	-	-	-	HG2647768	metabolism	Carbohydrate transport and metabolism	25V4A	Catalyzes the interconversion of 2-phosphoglycerate and 3-phosphoglycerate	411469.EUBHAL_02871	Bacteria	Firmicutes	Clostridia	Eubacteriales	Eubacteriaceae	Eubacterium	uncultured Eubacterium sp.	unclassified	unclassified
member	172	-	-	-	-	-	HG2647768	-	-	-	-	-	Bacteria	Firmicutes	Clostridia	Eubacteriales	Lachnospiraceae	Anaerobutyricum	Anaerobutyricum hallii	-	-
member	172	-	-	-	-	-	HG2647768	-	-	-	-	-	Bacteria	Firmicutes	Clostridia	Eubacteriales	Lachnospiraceae	Anaerobutyricum	unclassified	-	-
member	172	-	-	-	-	-	HG2649859	metabolism	Carbohydrate transport and metabolism	2N6IC	2,3-bisphosphoglycerate-independent phosphoglycerate mutase	1226322.HMPREF1545_01740	Bacteria	Firmicutes	Clostridia	Eubacteriales	Oscillospiraceae	Oscillibacter	Oscillibacter sp. NSJ-62	unclassified	unclassified
member	172	-	-	-	-	-	HG2650229	metabolism	Carbohydrate transport and metabolism	3WGBI	Catalyzes the interconversion of 2-phosphoglycerate and 3-phosphoglycerate	203119.Cthe_0140	unclassified	unclassified	unclassified	unclassified	unclassified	unclassified	unclassified	unclassified	unclassified
member	172	-	-	-	-	-	HG2666743	metabolism	Carbohydrate transport and metabolism	3WGBI	Catalyzes the interconversion of 2-phosphoglycerate and 3-phosphoglycerate	1160721.RBI_II00641	unclassified	unclassified	unclassified	unclassified	unclassified	unclassified	unclassified	unclassified	unclassified
member	172	-	-	-	-	-	HG2700355	metabolism	Carbohydrate transport and metabolism	4AMBF	Catalyzes the interconversion of 2-phosphoglycerate and 3-phosphoglycerate	657309.BXY_27430	Bacteria	Bacteroidetes	Bacteroidia	Bacteroidales	Bacteroidaceae	Bacteroides	Bacteroides ovatus	unclassified	unclassified
member	172	-	-	-	-	-	HG2700355	-	-	-	-	-	Bacteria	Bacteroidetes	Bacteroidia	Bacteroidales	Bacteroidaceae	Bacteroides	Bacteroides ovatus CAG:22	-	-
member	172	-	-	-	-	-	HG2700355	-	-	-	-	-	Bacteria	Bacteroidetes	Bacteroidia	Bacteroidales	Bacteroidaceae	Bacteroides	Bacteroides sp. 2_1_22	-	-
member	172	-	-	-	-	-	HG2700355	-	-	-	-	-	Bacteria	Bacteroidetes	Bacteroidia	Bacteroidales	Bacteroidaceae	Bacteroides	Bacteroides xylanisolvens	-	-
member	172	-	-	-	-	-	HG2700355	-	-	-	-	-	Bacteria	Bacteroidetes	Bacteroidia	Bacteroidales	Bacteroidaceae	Bacteroides	unclassified	-	-
member	172	-	-	-	-	-	HG2711743	metabolism	Carbohydrate transport and metabolism	3XZ21	Catalyzes the interconversion of 2-phosphoglycerate and 3-phosphoglycerate	411459.RUMOBE_00823	Bacteria	Firmicutes	Clostridia	Eubacteriales	Oscillospiraceae	Ruminococcus	Ruminococcus sp. CAG:17	unclassified	unclassified
member	172	-	-	-	-	-	HG2711743	-	-	-	-	-	Bacteria	Firmicutes	Clostridia	Eubacteriales	unclassified	unclassified	unclassified	-	-
member	172	-	-	-	-	-	HG2719638	metabolism	Carbohydrate transport and metabolism	4AMBF	Catalyzes the interconversion of 2-phosphoglycerate and 3-phosphoglycerate	411479.BACUNI_03884	Bacteria	Bacteroidetes	Bacteroidia	Bacteroidales	Bacteroidaceae	Bacteroides	Bacteroides rodentium	unclassified	unclassified
member	172	-	-	-	-	-	HG2719638	-	-	-	-	-	Bacteria	Bacteroidetes	Bacteroidia	Bacteroidales	Bacteroidaceae	Bacteroides	Bacteroides sp. 4_1_36	-	-
member	172	-	-	-	-	-	HG2719638	-	-	-	-	-	Bacteria	Bacteroidetes	Bacteroidia	Bacteroidales	Bacteroidaceae	Bacteroides	Bacteroides sp. AF15-14LB	-	-
member	172	-	-	-	-	-	HG2719638	-	-	-	-	-	Bacteria	Bacteroidetes	Bacteroidia	Bacteroidales	Bacteroidaceae	Bacteroides	Bacteroides sp. AF16-7	-	-
member	172	-	-	-	-	-	HG2719638	-	-	-	-	-	Bacteria	Bacteroidetes	Bacteroidia	Bacteroidales	Bacteroidaceae	Bacteroides	Bacteroides sp. AM51-7	-	-
member	172	-	-	-	-	-	HG2719638	-	-	-	-	-	Bacteria	Bacteroidetes	Bacteroidia	Bacteroidales	Bacteroidaceae	Bacteroides	Bacteroides sp. D20	-	-
member	172	-	-	-	-	-	HG2719638	-	-	-	-	-	Bacteria	Bacteroidetes	Bacteroidia	Bacteroidales	Bacteroidaceae	Bacteroides	Bacteroides uniformis	-	-
member	172	-	-	-	-	-	HG2719638	-	-	-	-	-	Bacteria	Bacteroidetes	Bacteroidia	Bacteroidales	Bacteroidaceae	Bacteroides	Bacteroides uniformis CAG:3	-	-
member	172	-	-	-	-	-	HG2719638	-	-	-	-	-	Bacteria	Bacteroidetes	Bacteroidia	Bacteroidales	Bacteroidaceae	Bacteroides	unclassified	-	-
member	172	-	-	-	-	-	HG2719638	-	-	-	-	-	Bacteria	Firmicutes	Erysipelotrichia	Erysipelotrichales	Coprobacillaceae	Catenibacterium	Catenibacterium mitsuokai	-	-
member	172	-	-	-	-	-	HG2754132	metabolism	Carbohydrate transport and metabolism	3WGBI	Catalyzes the interconversion of 2-phosphoglycerate and 3-phosphoglycerate	748224.HMPREF9436_02879	Bacteria	Firmicutes	Clostridia	Eubacteriales	Oscillospiraceae	Faecalibacterium	Faecalibacterium prausnitzii	unclassified	unclassified
member	172	-	-	-	-	-	HG2754132	-	-	-	-	-	Bacteria	Firmicutes	Clostridia	Eubacteriales	Oscillospiraceae	Faecalibacterium	Faecalibacterium sp. AF27-11BH	-	-
member	172	-	-	-	-	-	HG2754132	-	-	-	-	-	Bacteria	Firmicutes	Clostridia	Eubacteriales	Oscillospiraceae	Faecalibacterium	Faecalibacterium sp. AM43-5AT	-	-
member	172	-	-	-	-	-	HG2754132	-	-	-	-	-	Bacteria	Firmicutes	Clostridia	Eubacteriales	Oscillospiraceae	Faecalibacterium	Faecalibacterium sp. Marseille-Q4896	-	-
member	172	-	-	-	-	-	HG2754132	-	-	-	-	-	Bacteria	Firmicutes	Clostridia	Eubacteriales	Oscillospiraceae	Faecalibacterium	unclassified	-	-
member	172	-	-	-	-	-	HG2754132	-	-	-	-	-	Bacteria	Firmicutes	Clostridia	Eubacteriales	Oscillospiraceae	Faecalibacterium	uncultured Faecalibacterium sp.	-	-
member	172	-	-	-	-	-	HG2754132	-	-	-	-	-	Bacteria	Firmicutes	Clostridia	Eubacteriales	unclassified	unclassified	Clostridiales bacterium 42_27	-	-
member	172	-	-	-	-	-	HG2764549	metabolism	Carbohydrate transport and metabolism	3WGBI	Catalyzes the interconversion of 2-phosphoglycerate and 3-phosphoglycerate	471875.RUMLAC_01928	Bacteria	Firmicutes	Clostridia	Eubacteriales	Lachnospiraceae	Mediterraneibacter	Mediterraneibacter faecis	unclassified	unclassified
member	172	-	-	-	-	-	HG2764549	-	-	-	-	-	Bacteria	Firmicutes	Clostridia	Eubacteriales	Lachnospiraceae	Mediterraneibacter	[Ruminococcus] torques	-	-
member	172	-	-	-	-	-	HG2764549	-	-	-	-	-	Bacteria	Firmicutes	Clostridia	Eubacteriales	Lachnospiraceae	Mediterraneibacter	unclassified	-	-
member	172	-	-	-	-	-	HG2764549	-	-	-	-	-	Bacteria	Firmicutes	Clostridia	Eubacteriales	Oscillospiraceae	Ruminococcus	Ruminococcus sp. AF25-17	-	-
member	172	-	-	-	-	-	HG2764549	-	-	-	-	-	Bacteria	Firmicutes	Clostridia	Eubacteriales	Oscillospiraceae	Ruminococcus	Ruminococcus sp. AF25-3LB	-	-
member	172	-	-	-	-	-	HG2764549	-	-	-	-	-	Bacteria	Firmicutes	Clostridia	Eubacteriales	Oscillospiraceae	Ruminococcus	Ruminococcus sp. AM16-34	-	-
member	172	-	-	-	-	-	HG2764549	-	-	-	-	-	Bacteria	Firmicutes	Clostridia	Eubacteriales	Oscillospiraceae	Ruminococcus	Ruminococcus sp. AM27-11LB	-	-
member	172	-	-	-	-	-	HG2764549	-	-	-	-	-	Bacteria	Firmicutes	Clostridia	Eubacteriales	Oscillospiraceae	Ruminococcus	Ruminococcus sp. AM27-27	-	-
member	172	-	-	-	-	-	HG2764549	-	-	-	-	-	Bacteria	Firmicutes	Clostridia	Eubacteriales	Oscillospiraceae	Ruminococcus	Ruminococcus sp. CAG:55	-	-
member	172	-	-	-	-	-	HG2764549	-	-	-	-	-	Bacteria	Firmicutes	Clostridia	Eubacteriales	unclassified	unclassified	unclassified	-	-
member	172	-	-	-	-	-	HG2778090	metabolism	Carbohydrate transport and metabolism	4AMBF	Catalyzes the interconversion of 2-phosphoglycerate and 3-phosphoglycerate	411479.BACUNI_03884	Bacteria	Bacteroidetes	Bacteroidia	Bacteroidales	Bacteroidaceae	Bacteroides	Bacteroides sp. 4_1_36	unclassified	unclassified
member	172	-	-	-	-	-	HG2778090	-	-	-	-	-	Bacteria	Bacteroidetes	Bacteroidia	Bacteroidales	Bacteroidaceae	Bacteroides	Bacteroides sp. AM51-7	-	-
member	172	-	-	-	-	-	HG2778090	-	-	-	-	-	Bacteria	Bacteroidetes	Bacteroidia	Bacteroidales	Bacteroidaceae	Bacteroides	Bacteroides sp. D20	-	-
member	172	-	-	-	-	-	HG2778090	-	-	-	-	-	Bacteria	Bacteroidetes	Bacteroidia	Bacteroidales	Bacteroidaceae	Bacteroides	Bacteroides uniformis	-	-
member	172	-	-	-	-	-	HG2778090	-	-	-	-	-	Bacteria	Bacteroidetes	Bacteroidia	Bacteroidales	Bacteroidaceae	Bacteroides	unclassified	-	-
member	172	-	-	-	-	-	HG2778090	-	-	-	-	-	Bacteria	Firmicutes	Erysipelotrichia	Erysipelotrichales	Coprobacillaceae	Catenibacterium	Catenibacterium mitsuokai	-	-
member	172	-	-	-	-	-	HG2779690	metabolism	Carbohydrate transport and metabolism	4H2QB	Catalyzes the interconversion of 2-phosphoglycerate and 3-phosphoglycerate	883156.HMPREF9282_00014	Bacteria	Firmicutes	Negativicutes	Veillonellales	Veillonellaceae	Veillonella	Veillonella ratti	unclassified	unclassified
member	172	-	-	-	-	-	HG2779690	-	-	-	-	-	Bacteria	Firmicutes	Negativicutes	Veillonellales	Veillonellaceae	Veillonella	Veillonella sp. CAG:933	-	-
member	172	-	-	-	-	-	HG2785486	metabolism	Carbohydrate transport and metabolism	3WGBI	Catalyzes the interconversion of 2-phosphoglycerate and 3-phosphoglycerate	1123075.AUDP01000017_gene3175	unclassified	unclassified	unclassified	unclassified	unclassified	unclassified	unclassified	unclassified	unclassified
member	172	-	-	-	-	-	HG2790674	metabolism	Carbohydrate transport and metabolism	36EXB	Catalyzes the interconversion of 2-phosphoglycerate and 3-phosphoglycerate	1033737.CAEV01000047_gene1294	unclassified	unclassified	unclassified	unclassified	unclassified	unclassified	unclassified	unclassified	unclassified
member	172	-	-	-	-	-	HG2792334	metabolism	Carbohydrate transport and metabolism	2FMVJ	Catalyzes the interconversion of 2-phosphoglycerate and 3-phosphoglycerate	537011.PREVCOP_04943	Bacteria	Bacteroidetes	Bacteroidia	Bacteroidales	Prevotellaceae	Prevotella	Prevotella pectinovora	unclassified	unclassified
member	172	-	-	-	-	-	HG2792334	-	-	-	-	-	Bacteria	Bacteroidetes	Bacteroidia	Bacteroidales	Prevotellaceae	Prevotella	Prevotella sp. CAG:592	-	-
member	172	-	-	-	-	-	HG2799351	metabolism	Carbohydrate transport and metabolism	4PQV9	Catalyzes the interconversion of 2-phosphoglycerate and 3-phosphoglycerate	1203554.HMPREF1476_01388	Bacteria	Proteobacteria	Betaproteobacteria	Burkholderiales	Sutterellaceae	Sutterella	Sutterella sp. AM11-39	unclassified	unclassified
member	172	-	-	-	-	-	HG2799485	metabolism	Carbohydrate transport and metabolism	27JMY	Catalyzes the interconversion of 2-phosphoglycerate and 3-phosphoglycerate	742723.HMPREF9477_00527	Bacteria	Firmicutes	Clostridia	Eubacteriales	Clostridiaceae	Clostridium	Clostridium sp. CAG:411	unclassified	unclassified
member	172	-	-	-	-	-	HG2803904	metabolism	Carbohydrate transport and metabolism	2N6IC	2,3-bisphosphoglycerate-independent phosphoglycerate mutase	1519439.JPJG01000091_gene665	unclassified	unclassified	unclassified	unclassified	unclassified	unclassified	unclassified	unclassified	unclassified
member	172	-	-	-	-	-	HG2816167	metabolism	Carbohydrate transport and metabolism	22W4Q	Catalyzes the interconversion of 2-phosphoglycerate and 3-phosphoglycerate	1121129.KB903360_gene3102	Bacteria	Bacteroidetes	Bacteroidia	Bacteroidales	Odoribacteraceae	Butyricimonas	Butyricimonas faecihominis	unclassified	unclassified
member	172	-	-	-	-	-	HG2816167	-	-	-	-	-	Bacteria	Bacteroidetes	Bacteroidia	Bacteroidales	Odoribacteraceae	Butyricimonas	Butyricimonas paravirosa	-	-
member	172	-	-	-	-	-	HG2816167	-	-	-	-	-	Bacteria	Bacteroidetes	Bacteroidia	Bacteroidales	Odoribacteraceae	Butyricimonas	Butyricimonas sp. An62	-	-
member	172	-	-	-	-	-	HG2816167	-	-	-	-	-	Bacteria	Bacteroidetes	Bacteroidia	Bacteroidales	Odoribacteraceae	Butyricimonas	Butyricimonas synergistica	-	-
member	172	-	-	-	-	-	HG2816167	-	-	-	-	-	Bacteria	Bacteroidetes	Bacteroidia	Bacteroidales	Odoribacteraceae	Butyricimonas	unclassified	-	-
member	172	-	-	-	-	-	HG2816167	-	-	-	-	-	Bacteria	Bacteroidetes	Bacteroidia	Bacteroidales	Odoribacteraceae	Odoribacter	Odoribacter sp. AF21-41	-	-
member	172	-	-	-	-	-	HG2816167	-	-	-	-	-	Bacteria	Bacteroidetes	Bacteroidia	Bacteroidales	Odoribacteraceae	Odoribacter	Odoribacter sp. AM16-33	-	-
member	172	-	-	-	-	-	HG2835732	metabolism	Carbohydrate transport and metabolism	3WB74	Catalyzes the interconversion of 2-phosphoglycerate and 3-phosphoglycerate	373903.Hore_15800	unclassified	unclassified	unclassified	unclassified	unclassified	unclassified	unclassified	unclassified	unclassified
member	172	-	-	-	-	-	HG2842343	metabolism	Carbohydrate transport and metabolism	4AMBF	Catalyzes the interconversion of 2-phosphoglycerate and 3-phosphoglycerate	657309.BXY_27430	Bacteria	Bacteroidetes	Bacteroidia	Bacteroidales	Bacteroidaceae	Bacteroides	Bacteroides ovatus	unclassified	unclassified
member	172	-	-	-	-	-	HG2842343	-	-	-	-	-	Bacteria	Bacteroidetes	Bacteroidia	Bacteroidales	Bacteroidaceae	Bacteroides	Bacteroides ovatus CAG:22	-	-
member	172	-	-	-	-	-	HG2842343	-	-	-	-	-	Bacteria	Bacteroidetes	Bacteroidia	Bacteroidales	Bacteroidaceae	Bacteroides	Bacteroides sp. 2_1_22	-	-
member	172	-	-	-	-	-	HG2842343	-	-	-	-	-	Bacteria	Bacteroidetes	Bacteroidia	Bacteroidales	Bacteroidaceae	Bacteroides	Bacteroides xylanisolvens	-	-
member	172	-	-	-	-	-	HG2842343	-	-	-	-	-	Bacteria	Bacteroidetes	Bacteroidia	Bacteroidales	Bacteroidaceae	Bacteroides	unclassified	-	-
member	172	-	-	-	-	-	HG2854336	metabolism	Carbohydrate transport and metabolism	3XZ21	Catalyzes the interconversion of 2-phosphoglycerate and 3-phosphoglycerate	33035.JPJF01000025_gene2647	Bacteria	Firmicutes	Clostridia	Eubacteriales	Lachnospiraceae	Blautia	Blautia producta	unclassified	unclassified
member	172	-	-	-	-	-	HG2854336	-	-	-	-	-	Bacteria	Firmicutes	unclassified	unclassified	unclassified	unclassified	Firmicutes bacterium CAG:424	-	-
member	172	-	-	-	-	-	HG2868388	metabolism	Carbohydrate transport and metabolism	247JG	Catalyzes the interconversion of 2-phosphoglycerate and 3-phosphoglycerate	411474.COPEUT_00175	unclassified	unclassified	unclassified	unclassified	unclassified	unclassified	unclassified	unclassified	unclassified
member	172	-	-	-	-	-	HG2870145	metabolism	Carbohydrate transport and metabolism	3XZ21	Catalyzes the interconversion of 2-phosphoglycerate and 3-phosphoglycerate	411459.RUMOBE_00823	Bacteria	Firmicutes	Clostridia	Eubacteriales	Lachnospiraceae	Blautia	unclassified	unclassified	unclassified
member	172	-	-	-	-	-	HG2875871	metabolism	Carbohydrate transport and metabolism	247JG	Catalyzes the interconversion of 2-phosphoglycerate and 3-phosphoglycerate	180332.JTGN01000001_gene4623	Bacteria	Firmicutes	Clostridia	Eubacteriales	Clostridiaceae	unclassified	Clostridiaceae bacterium AF18-31LB	unclassified	unclassified
member	172	-	-	-	-	-	HG2875871	-	-	-	-	-	Bacteria	Firmicutes	Clostridia	Eubacteriales	Clostridiaceae	unclassified	Clostridiaceae bacterium AF29-16BH	-	-
member	172	-	-	-	-	-	HG2875871	-	-	-	-	-	Bacteria	Firmicutes	Clostridia	Eubacteriales	Clostridiaceae	unclassified	Clostridiaceae bacterium AF31-3BH	-	-
member	172	-	-	-	-	-	HG2875871	-	-	-	-	-	Bacteria	Firmicutes	Clostridia	Eubacteriales	Clostridiaceae	unclassified	Clostridiaceae bacterium OF09-1	-	-
member	172	-	-	-	-	-	HG2875871	-	-	-	-	-	Bacteria	Firmicutes	Clostridia	Eubacteriales	unclassified	unclassified	Clostridiales bacterium AM23-16LB	-	-
member	172	-	-	-	-	-	HG2886707	metabolism	Carbohydrate transport and metabolism	25V4A	Catalyzes the interconversion of 2-phosphoglycerate and 3-phosphoglycerate	1256908.HMPREF0373_02947	Bacteria	Firmicutes	Clostridia	Eubacteriales	Lachnospiraceae	Roseburia	Roseburia faecis	unclassified	unclassified
member	172	-	-	-	-	-	HG2886707	-	-	-	-	-	Bacteria	Firmicutes	Clostridia	Eubacteriales	Lachnospiraceae	Roseburia	Roseburia sp. CAG:18	-	-
member	172	-	-	-	-	-	HG2886707	-	-	-	-	-	Bacteria	Firmicutes	Clostridia	Eubacteriales	Lachnospiraceae	Roseburia	Roseburia sp. CAG:18_43_25	-	-
member	172	-	-	-	-	-	HG2886707	-	-	-	-	-	Bacteria	Firmicutes	Clostridia	Eubacteriales	Lachnospiraceae	Roseburia	unclassified	-	-
member	172	-	-	-	-	-	HG2889953	metabolism	Carbohydrate transport and metabolism	2FMVJ	Catalyzes the interconversion of 2-phosphoglycerate and 3-phosphoglycerate	537011.PREVCOP_04943	Bacteria	Bacteroidetes	Bacteroidia	Bacteroidales	Prevotellaceae	Prevotella	Prevotella sp. CAG:1058	unclassified	unclassified
member	172	-	-	-	-	-	HG2896208	metabolism	Carbohydrate transport and metabolism	21XZA	Catalyzes the interconversion of 2-phosphoglycerate and 3-phosphoglycerate	742741.HMPREF9475_01879	Bacteria	Firmicutes	Clostridia	Eubacteriales	Clostridiaceae	Clostridium	Clostridium sp. AM29-11AC	unclassified	unclassified
member	172	-	-	-	-	-	HG2896208	-	-	-	-	-	Bacteria	Firmicutes	Clostridia	Eubacteriales	Clostridiaceae	Clostridium	Clostridium sp. CAG:149	-	-
member	172	-	-	-	-	-	HG2896208	-	-	-	-	-	Bacteria	Firmicutes	Clostridia	Eubacteriales	Clostridiaceae	Clostridium	Clostridium sp. M62/1	-	-
member	172	-	-	-	-	-	HG2896208	-	-	-	-	-	Bacteria	Firmicutes	Clostridia	Eubacteriales	Clostridiaceae	Clostridium	unclassified	-	-
member	172	-	-	-	-	-	HG2896208	-	-	-	-	-	Bacteria	Firmicutes	Clostridia	Eubacteriales	Lachnospiraceae	Lacrimispora	Lacrimispora saccharolytica	-	-
member	172	-	-	-	-	-	HG2900777	metabolism	Carbohydrate transport and metabolism	25V4A	Catalyzes the interconversion of 2-phosphoglycerate and 3-phosphoglycerate	1256908.HMPREF0373_02947	unclassified	unclassified	unclassified	unclassified	unclassified	unclassified	unclassified	endo-beta-1,4-glucanase / cellulase (EC 3.2.1.4); endo-beta-1,4-xylanase (EC 3.2.1.8); beta-glucosidase (EC 3.2.1.21); beta-mannosidase (EC 3.2.1.25); beta-glucosylceramidase (EC 3.2.1.45); glucan beta-1,3-glucosidase (EC 3.2.1.58); exo-beta-1,4-glucanase / cellodextrinase (EC 3.2.1.74); glucan endo-1,6-beta-glucosidase (EC 3.2.1.75); mannan endo-beta-1,4-mannosidase (EC 3.2.1.78); cellulose beta-1,4-cellobiosidase (EC 3.2.1.91); steryl beta-glucosidase (EC 3.2.1.104); endoglycoceramidase (EC 3.2.1.123); chitosanase (EC 3.2.1.132); beta-primeverosidase (EC 3.2.1.149); xyloglucan-specific endo-beta-1,4-glucanase (EC 3.2.1.151); endo-beta-1,6-galactanase (EC 3.2.1.164); beta-1,3-mannanase (EC 3.2.1.-); arabinoxylan-specific endo-beta-1,4-xylanase (EC 3.2.1.-); mannan transglycosylase (EC 2.4.1.-); lichenase / endo-beta-1,3-1,4-glucanase (EC 3.2.1.73); beta-glycosidase (EC 3.2.1.-); endo-beta-1,3-glucanase / laminarinase (EC 3.2.1.39); beta-N-acetylhexosaminidase (EC 3.2.1.52); chitosanase (EC 3.2.1.132); beta-D-galactofuranosidase (EC 3.2.1.146); beta-galactosylceramidase (EC 3.2.1.46); ; beta-rutinosidase /alpha-L-rhamnose-(1,6)-beta-D-glucosidase (EC 3.2.1.-); alpha-L-arabinofuranosidase (EC 3.2.1.55)	GH5
member	172	-	-	-	-	-	HG2905391	metabolism	Carbohydrate transport and metabolism	3WGBI	Catalyzes the interconversion of 2-phosphoglycerate and 3-phosphoglycerate	718252.FP2_02570	Bacteria	Firmicutes	Clostridia	Eubacteriales	Oscillospiraceae	Faecalibacterium	Faecalibacterium prausnitzii	unclassified	unclassified
member	172	-	-	-	-	-	HG2905391	-	-	-	-	-	Bacteria	Firmicutes	Clostridia	Eubacteriales	Oscillospiraceae	Faecalibacterium	unclassified	-	-
member	172	-	-	-	-	-	HG2906240	metabolism	Carbohydrate transport and metabolism	2FMVJ	Catalyzes the interconversion of 2-phosphoglycerate and 3-phosphoglycerate	537011.PREVCOP_04943	Bacteria	Bacteroidetes	Bacteroidia	Bacteroidales	Prevotellaceae	Prevotella	Prevotella copri	unclassified	unclassified
member	172	-	-	-	-	-	HG2906240	-	-	-	-	-	Bacteria	Bacteroidetes	Bacteroidia	Bacteroidales	Prevotellaceae	Prevotella	Prevotella sp. CAG:386	-	-
member	172	-	-	-	-	-	HG2921990	metabolism	Carbohydrate transport and metabolism	3WGBI	Catalyzes the interconversion of 2-phosphoglycerate and 3-phosphoglycerate	718252.FP2_02570	Bacteria	Firmicutes	Clostridia	Eubacteriales	Oscillospiraceae	Faecalibacterium	Faecalibacterium prausnitzii	unclassified	unclassified
member	172	-	-	-	-	-	HG2930439	metabolism	Carbohydrate transport and metabolism	3WGBI	Catalyzes the interconversion of 2-phosphoglycerate and 3-phosphoglycerate	718252.FP2_02570	Bacteria	Firmicutes	Clostridia	Eubacteriales	Oscillospiraceae	Faecalibacterium	Faecalibacterium sp. Marseille-P9312	unclassified	unclassified
member	172	-	-	-	-	-	HG2944587	metabolism	Carbohydrate transport and metabolism	4AMBF	Catalyzes the interconversion of 2-phosphoglycerate and 3-phosphoglycerate	411476.BACOVA_01888	Bacteria	Bacteroidetes	Bacteroidia	Bacteroidales	Bacteroidaceae	Bacteroides	Bacteroides sp. AM54-2NS	unclassified	unclassified
member	172	-	-	-	-	-	HG2944587	-	-	-	-	-	Bacteria	Bacteroidetes	Bacteroidia	Bacteroidales	Bacteroidaceae	Bacteroides	Bacteroides xylanisolvens	-	-
member	172	-	-	-	-	-	HG2944587	-	-	-	-	-	Bacteria	Bacteroidetes	Bacteroidia	Bacteroidales	Bacteroidaceae	Bacteroides	unclassified	-	-
member	172	-	-	-	-	-	HG2957057	metabolism	Carbohydrate transport and metabolism	42FP5	Catalyzes the interconversion of 2-phosphoglycerate and 3-phosphoglycerate	351627.Csac_1951	Bacteria	Proteobacteria	Alphaproteobacteria	Rhodospirillales	Azospirillaceae	Azospirillum	Azospirillum sp. 51_20	unclassified	unclassified
member	172	-	-	-	-	-	HG2960121	metabolism	Carbohydrate transport and metabolism	4AMBF	Catalyzes the interconversion of 2-phosphoglycerate and 3-phosphoglycerate	470145.BACCOP_00474	Bacteria	Bacteroidetes	Bacteroidia	Bacteroidales	Bacteroidaceae	Bacteroides	Bacteroides sp. CAG:443	unclassified	unclassified
member	172	-	-	-	-	-	HG2968637	metabolism	Carbohydrate transport and metabolism	3WGBI	Catalyzes the interconversion of 2-phosphoglycerate and 3-phosphoglycerate	471875.RUMLAC_01928	Bacteria	Firmicutes	Clostridia	Eubacteriales	Lachnospiraceae	Mediterraneibacter	[Ruminococcus] lactaris	unclassified	unclassified
member	172	-	-	-	-	-	HG2979736	metabolism	Carbohydrate transport and metabolism	22W4Q	Catalyzes the interconversion of 2-phosphoglycerate and 3-phosphoglycerate	709991.Odosp_3352	Bacteria	Bacteroidetes	Bacteroidia	Bacteroidales	Odoribacteraceae	Culturomica	Culturomica massiliensis	unclassified	unclassified
member	172	-	-	-	-	-	HG2979736	-	-	-	-	-	Bacteria	Bacteroidetes	Bacteroidia	Bacteroidales	Odoribacteraceae	Odoribacter	Odoribacter sp. CAG:788	-	-
member	172	-	-	-	-	-	HG2979980	metabolism	Carbohydrate transport and metabolism	2N6IC	2,3-bisphosphoglycerate-independent phosphoglycerate mutase	1226322.HMPREF1545_01740	Bacteria	Firmicutes	Clostridia	Eubacteriales	Oscillospiraceae	Oscillibacter	Oscillibacter sp. KLE 1728	unclassified	unclassified
member	172	-	-	-	-	-	HG2979980	-	-	-	-	-	Bacteria	Firmicutes	Clostridia	Eubacteriales	Oscillospiraceae	Oscillibacter	Oscillibacter sp. KLE 1745	-	-
member	172	-	-	-	-	-	HG2979980	-	-	-	-	-	Bacteria	Firmicutes	Clostridia	Eubacteriales	Oscillospiraceae	Oscillibacter	uncultured Oscillibacter sp.	-	-
member	172	-	-	-	-	-	HG2996431	metabolism	Carbohydrate transport and metabolism	2N6IC	2,3-bisphosphoglycerate-independent phosphoglycerate mutase	1519439.JPJG01000091_gene665	Bacteria	Firmicutes	Clostridia	Eubacteriales	Oscillospiraceae	unclassified	Ruminococcaceae bacterium AF10-16	unclassified	unclassified
member	172	-	-	-	-	-	HG2996431	-	-	-	-	-	Bacteria	Firmicutes	Clostridia	Eubacteriales	Oscillospiraceae	unclassified	Ruminococcaceae bacterium TF06-43	-	-
member	172	-	-	-	-	-	HG2998691	metabolism	Carbohydrate transport and metabolism	4AMBF	Catalyzes the interconversion of 2-phosphoglycerate and 3-phosphoglycerate	1268240.ATFI01000001_gene2843	Bacteria	Bacteroidetes	Bacteroidia	Bacteroidales	Bacteroidaceae	Bacteroides	Bacteroides cellulosilyticus	unclassified	unclassified
member	172	-	-	-	-	-	HG2998691	-	-	-	-	-	Bacteria	Bacteroidetes	Bacteroidia	Bacteroidales	Bacteroidaceae	Bacteroides	Bacteroides cellulosilyticus CAG:158	-	-
member	172	-	-	-	-	-	HG2998691	-	-	-	-	-	Bacteria	Bacteroidetes	Bacteroidia	Bacteroidales	Bacteroidaceae	Bacteroides	unclassified	-	-
member	172	-	-	-	-	-	HG2998691	-	-	-	-	-	Bacteria	Bacteroidetes	Bacteroidia	Bacteroidales	Bacteroidaceae	Bacteroides	uncultured Bacteroides sp.	-	-
member	172	-	-	-	-	-	HG3005452	metabolism	Carbohydrate transport and metabolism	2N6IC	2,3-bisphosphoglycerate-independent phosphoglycerate mutase	1519439.JPJG01000091_gene665	unclassified	unclassified	unclassified	unclassified	unclassified	unclassified	unclassified	unclassified	unclassified
member	172	-	-	-	-	-	HG3009503	metabolism	Carbohydrate transport and metabolism	3WGBI	Catalyzes the interconversion of 2-phosphoglycerate and 3-phosphoglycerate	1235835.C814_01716	unclassified	unclassified	unclassified	unclassified	unclassified	unclassified	unclassified	unclassified	unclassified
member	172	-	-	-	-	-	HG3014653	metabolism	Carbohydrate transport and metabolism	4AMBF	Catalyzes the interconversion of 2-phosphoglycerate and 3-phosphoglycerate	1077285.AGDG01000012_gene3487	Bacteria	Bacteroidetes	Bacteroidia	Bacteroidales	Bacteroidaceae	Bacteroides	Bacteroides faecis	unclassified	unclassified
member	172	-	-	-	-	-	HG3014653	-	-	-	-	-	Bacteria	Bacteroidetes	Bacteroidia	Bacteroidales	Bacteroidaceae	Bacteroides	Bacteroides faecis CAG:32	-	-
member	172	-	-	-	-	-	HG3014653	-	-	-	-	-	Bacteria	Bacteroidetes	Bacteroidia	Bacteroidales	Bacteroidaceae	Bacteroides	Bacteroides sp. HMSC067B03	-	-
member	172	-	-	-	-	-	HG3014653	-	-	-	-	-	Bacteria	Bacteroidetes	Bacteroidia	Bacteroidales	Bacteroidaceae	Bacteroides	Bacteroides thetaiotaomicron	-	-
member	172	-	-	-	-	-	HG3014653	-	-	-	-	-	Bacteria	Bacteroidetes	Bacteroidia	Bacteroidales	Bacteroidaceae	Bacteroides	unclassified	-	-
member	172	-	-	-	-	-	HG3018062	metabolism	Carbohydrate transport and metabolism	1WDSW	Catalyzes the interconversion of 2-phosphoglycerate and 3-phosphoglycerate	626522.GCWU000325_02108	Bacteria	Bacteroidetes	Bacteroidia	Bacteroidales	Prevotellaceae	Prevotella	Prevotella sp. CAG:891	unclassified	unclassified
member	172	-	-	-	-	-	HG3019493	metabolism	Carbohydrate transport and metabolism	4AMBF	Catalyzes the interconversion of 2-phosphoglycerate and 3-phosphoglycerate	483215.BACFIN_08138	Bacteria	Bacteroidetes	Bacteroidia	Bacteroidales	Bacteroidaceae	Bacteroides	Bacteroides finegoldii	unclassified	unclassified
member	172	-	-	-	-	-	HG3019493	-	-	-	-	-	Bacteria	Bacteroidetes	Bacteroidia	Bacteroidales	Bacteroidaceae	Bacteroides	Bacteroides finegoldii CAG:203	-	-
member	172	-	-	-	-	-	HG3019493	-	-	-	-	-	Bacteria	Bacteroidetes	Bacteroidia	Bacteroidales	Bacteroidaceae	Bacteroides	unclassified	-	-
member	172	-	-	-	-	-	HG3019493	-	-	-	-	-	Bacteria	Bacteroidetes	Bacteroidia	Bacteroidales	Bacteroidaceae	Bacteroides	uncultured Bacteroides sp.	-	-
member	172	-	-	-	-	-	HG3021197	metabolism	Carbohydrate transport and metabolism	3WGBI	Catalyzes the interconversion of 2-phosphoglycerate and 3-phosphoglycerate	748224.HMPREF9436_02879	Bacteria	Firmicutes	Clostridia	Eubacteriales	Oscillospiraceae	Faecalibacterium	Faecalibacterium prausnitzii	unclassified	unclassified
member	172	-	-	-	-	-	HG3021197	-	-	-	-	-	Bacteria	Firmicutes	Clostridia	Eubacteriales	Oscillospiraceae	Faecalibacterium	Faecalibacterium sp. AF27-11BH	-	-
member	172	-	-	-	-	-	HG3021197	-	-	-	-	-	Bacteria	Firmicutes	Clostridia	Eubacteriales	Oscillospiraceae	Faecalibacterium	Faecalibacterium sp. AM43-5AT	-	-
member	172	-	-	-	-	-	HG3021197	-	-	-	-	-	Bacteria	Firmicutes	Clostridia	Eubacteriales	Oscillospiraceae	Faecalibacterium	Faecalibacterium sp. Marseille-Q4896	-	-
member	172	-	-	-	-	-	HG3021197	-	-	-	-	-	Bacteria	Firmicutes	Clostridia	Eubacteriales	Oscillospiraceae	Faecalibacterium	unclassified	-	-
member	172	-	-	-	-	-	HG3021197	-	-	-	-	-	Bacteria	Firmicutes	Clostridia	Eubacteriales	Oscillospiraceae	Faecalibacterium	uncultured Faecalibacterium sp.	-	-
member	172	-	-	-	-	-	HG3021197	-	-	-	-	-	Bacteria	Firmicutes	Clostridia	Eubacteriales	unclassified	unclassified	Clostridiales bacterium 42_27	-	-
member	172	-	-	-	-	-	HG3026089	metabolism	Carbohydrate transport and metabolism	4AMBF	Catalyzes the interconversion of 2-phosphoglycerate and 3-phosphoglycerate	435590.BVU_1375	Bacteria	Bacteroidetes	Bacteroidia	Bacteroidales	Bacteroidaceae	Bacteroides	Bacteroides sp. 3_1_40A	unclassified	unclassified
member	172	-	-	-	-	-	HG3026089	-	-	-	-	-	Bacteria	Bacteroidetes	Bacteroidia	Bacteroidales	Bacteroidaceae	Bacteroides	Bacteroides sp. 4_3_47FAA	-	-
member	172	-	-	-	-	-	HG3026089	-	-	-	-	-	Bacteria	Bacteroidetes	Bacteroidia	Bacteroidales	Bacteroidaceae	Bacteroides	Bacteroides sp. AF32-15BH	-	-
member	172	-	-	-	-	-	HG3026089	-	-	-	-	-	Bacteria	Bacteroidetes	Bacteroidia	Bacteroidales	Bacteroidaceae	Bacteroides	Bacteroides sp. AM26-11	-	-
member	172	-	-	-	-	-	HG3026089	-	-	-	-	-	Bacteria	Bacteroidetes	Bacteroidia	Bacteroidales	Bacteroidaceae	Bacteroides	Bacteroides sp. AM27-13	-	-
member	172	-	-	-	-	-	HG3026089	-	-	-	-	-	Bacteria	Bacteroidetes	Bacteroidia	Bacteroidales	Bacteroidaceae	Bacteroides	Bacteroides vulgatus CAG:6	-	-
member	172	-	-	-	-	-	HG3026089	-	-	-	-	-	Bacteria	Bacteroidetes	Bacteroidia	Bacteroidales	Bacteroidaceae	Phocaeicola	Phocaeicola vulgatus	-	-
member	172	-	-	-	-	-	HG3026089	-	-	-	-	-	Bacteria	Bacteroidetes	Bacteroidia	Bacteroidales	Bacteroidaceae	Phocaeicola	unclassified	-	-
member	172	-	-	-	-	-	HG3036127	metabolism	Carbohydrate transport and metabolism	4AMBF	Catalyzes the interconversion of 2-phosphoglycerate and 3-phosphoglycerate	484018.BACPLE_03747	Bacteria	Bacteroidetes	Bacteroidia	Bacteroidales	Bacteroidaceae	Bacteroides	Bacteroides mediterraneensis	unclassified	unclassified
member	172	-	-	-	-	-	HG3040805	metabolism	Carbohydrate transport and metabolism	3WGBI	Catalyzes the interconversion of 2-phosphoglycerate and 3-phosphoglycerate	1235835.C814_01716	Bacteria	Firmicutes	Clostridia	Eubacteriales	Clostridiaceae	Clostridium	Clostridium sp. CAG:242	unclassified	unclassified
member	172	-	-	-	-	-	HG3040805	-	-	-	-	-	Bacteria	Firmicutes	unclassified	unclassified	unclassified	Negativibacillus	Negativibacillus massiliensis	-	-
member	172	-	-	-	-	-	HG3042274	metabolism	Carbohydrate transport and metabolism	22W4Q	Catalyzes the interconversion of 2-phosphoglycerate and 3-phosphoglycerate	411477.PARMER_03349	Bacteria	Bacteroidetes	Bacteroidia	Bacteroidales	Tannerellaceae	Parabacteroides	Parabacteroides merdae	unclassified	unclassified
member	172	-	-	-	-	-	HG3042274	-	-	-	-	-	Bacteria	Bacteroidetes	Bacteroidia	Bacteroidales	Tannerellaceae	Parabacteroides	unclassified	-	-
member	172	-	-	-	-	-	HG3050007	metabolism	Carbohydrate transport and metabolism	4H2QB	Catalyzes the interconversion of 2-phosphoglycerate and 3-phosphoglycerate	883156.HMPREF9282_00014	Bacteria	Firmicutes	Negativicutes	Veillonellales	Veillonellaceae	Veillonella	Veillonella sp. CAG:933	unclassified	unclassified
member	172	-	-	-	-	-	HG3060288	metabolism	Carbohydrate transport and metabolism	4AMBF	Catalyzes the interconversion of 2-phosphoglycerate and 3-phosphoglycerate	470145.BACCOP_00474	Bacteria	Bacteroidetes	Bacteroidia	Bacteroidales	Bacteroidaceae	Bacteroides	Bacteroides coprocola CAG:162	unclassified	unclassified
member	172	-	-	-	-	-	HG3062213	metabolism	Carbohydrate transport and metabolism	3WGBI	Catalyzes the interconversion of 2-phosphoglycerate and 3-phosphoglycerate	718252.FP2_02570	Bacteria	Firmicutes	Clostridia	Eubacteriales	unclassified	Gemmiger	Gemmiger formicilis	unclassified	unclassified
member	172	-	-	-	-	-	HG3090564	metabolism	Carbohydrate transport and metabolism	4AMBF	Catalyzes the interconversion of 2-phosphoglycerate and 3-phosphoglycerate	1121094.KB894659_gene2657	Bacteria	Bacteroidetes	Bacteroidia	Bacteroidales	Tannerellaceae	Parabacteroides	Parabacteroides sp. CAG:409	unclassified	unclassified
member	172	-	-	-	-	-	HG3097985	metabolism	Carbohydrate transport and metabolism	36EXB	Catalyzes the interconversion of 2-phosphoglycerate and 3-phosphoglycerate	1304866.K413DRAFT_1918	Bacteria	Firmicutes	Clostridia	Eubacteriales	Clostridiaceae	Clostridium	Clostridium sp. OF09-10	unclassified	unclassified
member	172	-	-	-	-	-	HG3105864	metabolism	Carbohydrate transport and metabolism	2N6IC	2,3-bisphosphoglycerate-independent phosphoglycerate mutase	1226322.HMPREF1545_01740	unclassified	unclassified	unclassified	unclassified	unclassified	unclassified	unclassified	unclassified	unclassified
member	172	-	-	-	-	-	HG3120571	metabolism	Carbohydrate transport and metabolism	22W4Q	Catalyzes the interconversion of 2-phosphoglycerate and 3-phosphoglycerate	1349822.NSB1T_14420	Bacteria	Bacteroidetes	Bacteroidia	Bacteroidales	Barnesiellaceae	Coprobacter	Coprobacter fastidiosus	unclassified	unclassified
member	172	-	-	-	-	-	HG3120571	-	-	-	-	-	Bacteria	Bacteroidetes	Bacteroidia	Bacteroidales	Tannerellaceae	Tannerella	Tannerella sp. 6_1_58FAA_CT1	-	-
member	172	-	-	-	-	-	HG3120571	-	-	-	-	-	Bacteria	Bacteroidetes	Bacteroidia	Bacteroidales	Tannerellaceae	Tannerella	Tannerella sp. AF04-6	-	-
member	172	-	-	-	-	-	HG3120571	-	-	-	-	-	Bacteria	Bacteroidetes	Bacteroidia	Bacteroidales	Tannerellaceae	Tannerella	Tannerella sp. AM09-19	-	-
member	172	-	-	-	-	-	HG3120571	-	-	-	-	-	Bacteria	Bacteroidetes	Bacteroidia	Bacteroidales	Tannerellaceae	Tannerella	Tannerella sp. CAG:51	-	-
member	172	-	-	-	-	-	HG3125309	metabolism	Carbohydrate transport and metabolism	22W4Q	Catalyzes the interconversion of 2-phosphoglycerate and 3-phosphoglycerate	742726.HMPREF9448_02207	Bacteria	Bacteroidetes	Bacteroidia	Bacteroidales	Bacteroidaceae	Bacteroides	Bacteroides sp. AF14-46	unclassified	unclassified
member	172	-	-	-	-	-	HG3125309	-	-	-	-	-	Bacteria	Bacteroidetes	Bacteroidia	Bacteroidales	Bacteroidaceae	Bacteroides	Bacteroides sp. CAG:20	-	-
member	172	-	-	-	-	-	HG3125309	-	-	-	-	-	Bacteria	Bacteroidetes	Bacteroidia	Bacteroidales	Barnesiellaceae	Barnesiella	Barnesiella intestinihominis	-	-
member	172	-	-	-	-	-	HG3126104	metabolism	Carbohydrate transport and metabolism	4AMBF	Catalyzes the interconversion of 2-phosphoglycerate and 3-phosphoglycerate	411901.BACCAC_03481	Bacteria	Bacteroidetes	Bacteroidia	Bacteroidales	Bacteroidaceae	Bacteroides	Bacteroides caccae	unclassified	unclassified
member	172	-	-	-	-	-	HG3126104	-	-	-	-	-	Bacteria	Bacteroidetes	Bacteroidia	Bacteroidales	Bacteroidaceae	Bacteroides	Bacteroides sp. 43_46	-	-
member	172	-	-	-	-	-	HG3131054	metabolism	Carbohydrate transport and metabolism	4AMBF	Catalyzes the interconversion of 2-phosphoglycerate and 3-phosphoglycerate	435590.BVU_1375	Bacteria	Bacteroidetes	Bacteroidia	Bacteroidales	Bacteroidaceae	Bacteroides	Bacteroides sp. 4_3_47FAA	unclassified	unclassified
member	172	-	-	-	-	-	HG3131054	-	-	-	-	-	Bacteria	Bacteroidetes	Bacteroidia	Bacteroidales	Bacteroidaceae	Bacteroides	Bacteroides sp. AF32-15BH	-	-
member	172	-	-	-	-	-	HG3131054	-	-	-	-	-	Bacteria	Bacteroidetes	Bacteroidia	Bacteroidales	Bacteroidaceae	Bacteroides	Bacteroides sp. AM26-11	-	-
member	172	-	-	-	-	-	HG3131054	-	-	-	-	-	Bacteria	Bacteroidetes	Bacteroidia	Bacteroidales	Bacteroidaceae	Bacteroides	Bacteroides sp. AM27-13	-	-
member	172	-	-	-	-	-	HG3131054	-	-	-	-	-	Bacteria	Bacteroidetes	Bacteroidia	Bacteroidales	Bacteroidaceae	Bacteroides	Bacteroides vulgatus CAG:6	-	-
member	172	-	-	-	-	-	HG3131054	-	-	-	-	-	Bacteria	Bacteroidetes	Bacteroidia	Bacteroidales	Bacteroidaceae	Phocaeicola	Phocaeicola vulgatus	-	-
member	172	-	-	-	-	-	HG3131054	-	-	-	-	-	Bacteria	Bacteroidetes	Bacteroidia	Bacteroidales	Bacteroidaceae	Phocaeicola	unclassified	-	-
member	172	-	-	-	-	-	HG3134812	metabolism	Carbohydrate transport and metabolism	3WGBI	Catalyzes the interconversion of 2-phosphoglycerate and 3-phosphoglycerate	1291050.JAGE01000001_gene2623	unclassified	unclassified	unclassified	unclassified	unclassified	unclassified	unclassified	unclassified	unclassified
member	172	-	-	-	-	-	HG3140140	metabolism	Carbohydrate transport and metabolism	3WGBI	Catalyzes the interconversion of 2-phosphoglycerate and 3-phosphoglycerate	411483.FAEPRAA2165_00969	Bacteria	Firmicutes	Clostridia	Eubacteriales	Oscillospiraceae	Faecalibacterium	unclassified	unclassified	unclassified
member	172	-	-	-	-	-	HG3140834	metabolism	Carbohydrate transport and metabolism	3WGBI	Catalyzes the interconversion of 2-phosphoglycerate and 3-phosphoglycerate	428125.CLOLEP_01129	unclassified	unclassified	unclassified	unclassified	unclassified	unclassified	unclassified	unclassified	unclassified
member	172	-	-	-	-	-	HG3150873	metabolism	Carbohydrate transport and metabolism	2N6IC	2,3-bisphosphoglycerate-independent phosphoglycerate mutase	1519439.JPJG01000091_gene665	unclassified	unclassified	unclassified	unclassified	unclassified	unclassified	unclassified	unclassified	unclassified
member	172	-	-	-	-	-	HG3156796	metabolism	Carbohydrate transport and metabolism	4AMBF	Catalyzes the interconversion of 2-phosphoglycerate and 3-phosphoglycerate	657309.BXY_27430	Bacteria	Bacteroidetes	Bacteroidia	Bacteroidales	Bacteroidaceae	Bacteroides	Bacteroides ovatus	unclassified	unclassified
member	172	-	-	-	-	-	HG3156796	-	-	-	-	-	Bacteria	Bacteroidetes	Bacteroidia	Bacteroidales	Bacteroidaceae	Bacteroides	Bacteroides ovatus CAG:22	-	-
member	172	-	-	-	-	-	HG3156796	-	-	-	-	-	Bacteria	Bacteroidetes	Bacteroidia	Bacteroidales	Bacteroidaceae	Bacteroides	Bacteroides sp. 2_1_22	-	-
member	172	-	-	-	-	-	HG3156796	-	-	-	-	-	Bacteria	Bacteroidetes	Bacteroidia	Bacteroidales	Bacteroidaceae	Bacteroides	Bacteroides xylanisolvens	-	-
member	172	-	-	-	-	-	HG3156796	-	-	-	-	-	Bacteria	Bacteroidetes	Bacteroidia	Bacteroidales	Bacteroidaceae	Bacteroides	unclassified	-	-
member	172	-	-	-	-	-	HG3160686	metabolism	Carbohydrate transport and metabolism	36EXB	Catalyzes the interconversion of 2-phosphoglycerate and 3-phosphoglycerate	97138.C820_01015	Bacteria	Firmicutes	Clostridia	Eubacteriales	Clostridiaceae	Clostridium	Clostridium sp. CAG:798	unclassified	unclassified
member	172	-	-	-	-	-	HG3163014	metabolism	Carbohydrate transport and metabolism	21XZA	Catalyzes the interconversion of 2-phosphoglycerate and 3-phosphoglycerate	742741.HMPREF9475_01879	Bacteria	Firmicutes	Clostridia	Eubacteriales	Clostridiaceae	Clostridium	Clostridium sp. 7_3_54FAA	unclassified	unclassified
member	172	-	-	-	-	-	HG3163014	-	-	-	-	-	Bacteria	Firmicutes	Clostridia	Eubacteriales	Clostridiaceae	Clostridium	uncultured Clostridium sp.	-	-
member	172	-	-	-	-	-	HG3163014	-	-	-	-	-	Bacteria	Firmicutes	Clostridia	Eubacteriales	Lachnospiraceae	Lachnoclostridium	[Clostridium] symbiosum	-	-
member	172	-	-	-	-	-	HG3176014	metabolism	Carbohydrate transport and metabolism	25V4A	Catalyzes the interconversion of 2-phosphoglycerate and 3-phosphoglycerate	1235790.C805_02451	Bacteria	Firmicutes	Clostridia	Eubacteriales	Clostridiaceae	Clostridium	Clostridium sp. CAG:964	unclassified	unclassified
member	172	-	-	-	-	-	HG3180708	metabolism	Carbohydrate transport and metabolism	4AMBF	Catalyzes the interconversion of 2-phosphoglycerate and 3-phosphoglycerate	657309.BXY_27430	Bacteria	Bacteroidetes	Bacteroidia	Bacteroidales	Prevotellaceae	Prevotella	Prevotella sp. CAG:485	unclassified	unclassified
member	172	-	-	-	-	-	HG3184717	metabolism	Carbohydrate transport and metabolism	4PQV9	Catalyzes the interconversion of 2-phosphoglycerate and 3-phosphoglycerate	742823.HMPREF9465_01318	Bacteria	Proteobacteria	Betaproteobacteria	Burkholderiales	Sutterellaceae	Sutterella	Sutterella sp. 63_29	unclassified	unclassified
member	172	-	-	-	-	-	HG3185372	metabolism	Carbohydrate transport and metabolism	4AMBF	Catalyzes the interconversion of 2-phosphoglycerate and 3-phosphoglycerate	667015.Bacsa_1606	Bacteria	Bacteroidetes	Bacteroidia	Bacteroidales	Bacteroidaceae	Bacteroides	Bacteroides sp. CAG:714	unclassified	unclassified
member	172	-	-	-	-	-	HG3198763	metabolism	Carbohydrate transport and metabolism	2NP1Y	Catalyzes the interconversion of 2-phosphoglycerate and 3-phosphoglycerate	1120746.CCNL01000009_gene968	Bacteria	Firmicutes	Clostridia	Eubacteriales	Clostridiaceae	Clostridium	Clostridium sp. CAG:1013	unclassified	unclassified
member	172	-	-	-	-	-	HG3211962	metabolism	Carbohydrate transport and metabolism	4BW6G	Catalyzes the interconversion of 2-phosphoglycerate and 3-phosphoglycerate	511680.BUTYVIB_01511	Bacteria	Firmicutes	Clostridia	Eubacteriales	Lachnospiraceae	Butyrivibrio	Butyrivibrio sp. CAG:318	unclassified	unclassified
member	172	-	-	-	-	-	HG3225708	metabolism	Carbohydrate transport and metabolism	21XZA	Catalyzes the interconversion of 2-phosphoglycerate and 3-phosphoglycerate	742741.HMPREF9475_01879	Bacteria	Firmicutes	Clostridia	Eubacteriales	Clostridiaceae	Clostridium	Clostridium sp. 7_3_54FAA	unclassified	unclassified
member	172	-	-	-	-	-	HG3225708	-	-	-	-	-	Bacteria	Firmicutes	Clostridia	Eubacteriales	Clostridiaceae	Clostridium	uncultured Clostridium sp.	-	-
member	172	-	-	-	-	-	HG3225708	-	-	-	-	-	Bacteria	Firmicutes	Clostridia	Eubacteriales	Lachnospiraceae	Lachnoclostridium	[Clostridium] symbiosum	-	-
member	172	-	-	-	-	-	HG3231827	metabolism	Carbohydrate transport and metabolism	3WGBI	Catalyzes the interconversion of 2-phosphoglycerate and 3-phosphoglycerate	1160721.RBI_II00641	unclassified	unclassified	unclassified	unclassified	unclassified	unclassified	unclassified	unclassified	unclassified
member	172	-	-	-	-	-	HG3237076	metabolism	Carbohydrate transport and metabolism	4AMBF	Catalyzes the interconversion of 2-phosphoglycerate and 3-phosphoglycerate	547042.BACCOPRO_01931	Bacteria	Bacteroidetes	Bacteroidia	Bacteroidales	Bacteroidaceae	Bacteroides	Bacteroides coprophilus CAG:333	unclassified	unclassified
member	172	-	-	-	-	-	HG3237076	-	-	-	-	-	Bacteria	Bacteroidetes	Bacteroidia	Bacteroidales	Bacteroidaceae	Phocaeicola	Phocaeicola coprophilus	-	-
member	172	-	-	-	-	-	HG3242849	metabolism	Carbohydrate transport and metabolism	22W4Q	Catalyzes the interconversion of 2-phosphoglycerate and 3-phosphoglycerate	435591.BDI_2656	Bacteria	Bacteroidetes	Bacteroidia	Bacteroidales	Porphyromonadaceae	Porphyromonas	Porphyromonas sp. 31_2	unclassified	unclassified
member	172	-	-	-	-	-	HG3242849	-	-	-	-	-	Bacteria	Bacteroidetes	Bacteroidia	Bacteroidales	Tannerellaceae	Parabacteroides	Parabacteroides distasonis	-	-
member	172	-	-	-	-	-	HG3242849	-	-	-	-	-	Bacteria	Bacteroidetes	Bacteroidia	Bacteroidales	Tannerellaceae	Parabacteroides	Parabacteroides sp. AF19-14	-	-
member	172	-	-	-	-	-	HG3242849	-	-	-	-	-	Bacteria	Bacteroidetes	Bacteroidia	Bacteroidales	Tannerellaceae	Parabacteroides	unclassified	-	-
member	172	-	-	-	-	-	HG3251253	metabolism	Carbohydrate transport and metabolism	2FMVJ	Catalyzes the interconversion of 2-phosphoglycerate and 3-phosphoglycerate	537011.PREVCOP_04943	unclassified	unclassified	unclassified	unclassified	unclassified	unclassified	unclassified	unclassified	unclassified
member	172	-	-	-	-	-	HG3260650	metabolism	Carbohydrate transport and metabolism	3WGBI	Catalyzes the interconversion of 2-phosphoglycerate and 3-phosphoglycerate	411483.FAEPRAA2165_00969	Bacteria	Firmicutes	Clostridia	Eubacteriales	Oscillospiraceae	Faecalibacterium	Faecalibacterium prausnitzii	unclassified	unclassified
member	172	-	-	-	-	-	HG3260650	-	-	-	-	-	Bacteria	Firmicutes	Clostridia	Eubacteriales	Oscillospiraceae	Faecalibacterium	Faecalibacterium sp. 4P15	-	-
member	172	-	-	-	-	-	HG3260650	-	-	-	-	-	Bacteria	Firmicutes	Clostridia	Eubacteriales	Oscillospiraceae	Faecalibacterium	Faecalibacterium sp. Marseille-Q0746	-	-
member	172	-	-	-	-	-	HG3260650	-	-	-	-	-	Bacteria	Firmicutes	Clostridia	Eubacteriales	Oscillospiraceae	Faecalibacterium	Faecalibacterium sp. Marseille-Q4137	-	-
member	172	-	-	-	-	-	HG3260650	-	-	-	-	-	Bacteria	Firmicutes	Clostridia	Eubacteriales	Oscillospiraceae	Faecalibacterium	unclassified	-	-
member	172	-	-	-	-	-	HG3270386	metabolism	Carbohydrate transport and metabolism	2FMVJ	Catalyzes the interconversion of 2-phosphoglycerate and 3-phosphoglycerate	762968.HMPREF9441_00275	Bacteria	Bacteroidetes	Bacteroidia	Bacteroidales	Prevotellaceae	Paraprevotella	Paraprevotella clara	unclassified	unclassified
member	172	-	-	-	-	-	HG3270386	-	-	-	-	-	Bacteria	Bacteroidetes	Bacteroidia	Bacteroidales	Prevotellaceae	Paraprevotella	Paraprevotella clara CAG:116	-	-
member	172	-	-	-	-	-	HG3270386	-	-	-	-	-	Bacteria	Bacteroidetes	Bacteroidia	Bacteroidales	Prevotellaceae	Paraprevotella	Paraprevotella xylaniphila	-	-
member	172	-	-	-	-	-	HG3279396	metabolism	Carbohydrate transport and metabolism	267NF	Catalyzes the interconversion of 2-phosphoglycerate and 3-phosphoglycerate	457421.CBFG_03878	Bacteria	Firmicutes	Clostridia	Eubacteriales	Clostridiaceae	Clostridium	Clostridium sp. AF37-5AT	unclassified	unclassified
member	172	-	-	-	-	-	HG3279396	-	-	-	-	-	Bacteria	Firmicutes	Clostridia	Eubacteriales	Clostridiaceae	Clostridium	Clostridium sp. AM16-23	-	-
member	172	-	-	-	-	-	HG3279396	-	-	-	-	-	Bacteria	Firmicutes	Clostridia	Eubacteriales	Clostridiaceae	Clostridium	Clostridium sp. AM22-16AC	-	-
member	172	-	-	-	-	-	HG3279396	-	-	-	-	-	Bacteria	Firmicutes	Clostridia	Eubacteriales	Clostridiaceae	Clostridium	Clostridium sp. AM30-24	-	-
member	172	-	-	-	-	-	HG3279396	-	-	-	-	-	Bacteria	Firmicutes	Clostridia	Eubacteriales	Clostridiaceae	Clostridium	Clostridium sp. AM45-5	-	-
member	172	-	-	-	-	-	HG3279396	-	-	-	-	-	Bacteria	Firmicutes	Clostridia	Eubacteriales	Clostridiaceae	Clostridium	Clostridium sp. CAG:81	-	-
member	172	-	-	-	-	-	HG3279396	-	-	-	-	-	Bacteria	Firmicutes	Clostridia	Eubacteriales	Clostridiaceae	Clostridium	Clostridium sp. MCC328	-	-
member	172	-	-	-	-	-	HG3279396	-	-	-	-	-	Bacteria	Firmicutes	Clostridia	Eubacteriales	Clostridiaceae	Clostridium	unclassified	-	-
member	172	-	-	-	-	-	HG3279396	-	-	-	-	-	Bacteria	Firmicutes	Clostridia	Eubacteriales	Clostridiaceae	Clostridium	uncultured Clostridium sp.	-	-
member	172	-	-	-	-	-	HG3279396	-	-	-	-	-	Bacteria	Firmicutes	Clostridia	Eubacteriales	Clostridiaceae	unclassified	Clostridiaceae bacterium TF01-6	-	-
member	172	-	-	-	-	-	HG3279396	-	-	-	-	-	Bacteria	Firmicutes	Clostridia	Eubacteriales	unclassified	unclassified	butyrate-producing bacterium SS3/4	-	-
member	172	-	-	-	-	-	HG3281885	metabolism	Nucleotide transport and metabolism	3XMVW	Catalyzes the interconversion of 2-phosphoglycerate and 3-phosphoglycerate	155864.EDL933_4876	unclassified	unclassified	unclassified	unclassified	unclassified	unclassified	unclassified	unclassified	unclassified
member	172	-	-	-	-	-	HG3287287	metabolism	Carbohydrate transport and metabolism	22W4Q	Catalyzes the interconversion of 2-phosphoglycerate and 3-phosphoglycerate	435591.BDI_2656	Bacteria	Bacteroidetes	Bacteroidia	Bacteroidales	Tannerellaceae	Parabacteroides	Parabacteroides distasonis	unclassified	unclassified
member	172	-	-	-	-	-	HG3287287	-	-	-	-	-	Bacteria	Bacteroidetes	Bacteroidia	Bacteroidales	Tannerellaceae	Parabacteroides	Parabacteroides sp. 20_3	-	-
member	172	-	-	-	-	-	HG3287287	-	-	-	-	-	Bacteria	Bacteroidetes	Bacteroidia	Bacteroidales	Tannerellaceae	Parabacteroides	Parabacteroides sp. AF19-14	-	-
member	172	-	-	-	-	-	HG3287287	-	-	-	-	-	Bacteria	Bacteroidetes	Bacteroidia	Bacteroidales	Tannerellaceae	Parabacteroides	Parabacteroides sp. AM18-12LB	-	-
member	172	-	-	-	-	-	HG3287287	-	-	-	-	-	Bacteria	Bacteroidetes	Bacteroidia	Bacteroidales	Tannerellaceae	Parabacteroides	unclassified	-	-
member	172	-	-	-	-	-	HG3293245	metabolism	Carbohydrate transport and metabolism	3WGBI	Catalyzes the interconversion of 2-phosphoglycerate and 3-phosphoglycerate	665956.HMPREF1032_01857	Bacteria	Firmicutes	Clostridia	Eubacteriales	Oscillospiraceae	Ruthenibacterium	Ruthenibacterium lactatiformans	unclassified	unclassified
member	172	-	-	-	-	-	HG3293245	-	-	-	-	-	Bacteria	Firmicutes	Clostridia	Eubacteriales	Oscillospiraceae	Subdoligranulum	Subdoligranulum sp. 4_3_54A2FAA	-	-
member	172	-	-	-	-	-	HG3293245	-	-	-	-	-	Bacteria	Firmicutes	Clostridia	Eubacteriales	Oscillospiraceae	Subdoligranulum	Subdoligranulum sp. AF14-43	-	-
member	172	-	-	-	-	-	HG3293245	-	-	-	-	-	Bacteria	Firmicutes	Clostridia	Eubacteriales	Oscillospiraceae	Subdoligranulum	Subdoligranulum sp. OF01-18	-	-
member	172	-	-	-	-	-	HG3299538	metabolism	Carbohydrate transport and metabolism	2FMVJ	Catalyzes the interconversion of 2-phosphoglycerate and 3-phosphoglycerate	537011.PREVCOP_04943	Bacteria	Bacteroidetes	Bacteroidia	Bacteroidales	Prevotellaceae	Prevotella	Prevotella sp. 885	unclassified	unclassified
member	172	-	-	-	-	-	HG3302358	metabolism	Carbohydrate transport and metabolism	2FMVJ	Catalyzes the interconversion of 2-phosphoglycerate and 3-phosphoglycerate	537011.PREVCOP_04943	Bacteria	Bacteroidetes	Bacteroidia	Bacteroidales	Prevotellaceae	Prevotella	Prevotella copri	unclassified	unclassified
member	172	-	-	-	-	-	HG3302358	-	-	-	-	-	Bacteria	Bacteroidetes	Bacteroidia	Bacteroidales	Prevotellaceae	Prevotella	Prevotella sp. CAG:386	-	-
member	172	-	-	-	-	-	HG3303002	metabolism	Carbohydrate transport and metabolism	4AMBF	Catalyzes the interconversion of 2-phosphoglycerate and 3-phosphoglycerate	272559.BF9343_0237	Bacteria	Bacteroidetes	Bacteroidia	Bacteroidales	Bacteroidaceae	Bacteroides	Bacteroides fragilis	unclassified	unclassified
member	172	-	-	-	-	-	HG3305023	metabolism	Carbohydrate transport and metabolism	3WGBI	Catalyzes the interconversion of 2-phosphoglycerate and 3-phosphoglycerate	428125.CLOLEP_01129	unclassified	unclassified	unclassified	unclassified	unclassified	unclassified	unclassified	unclassified	unclassified
member	172	-	-	-	-	-	HG3309401	metabolism	Carbohydrate transport and metabolism	247JG	Catalyzes the interconversion of 2-phosphoglycerate and 3-phosphoglycerate	622312.ROSEINA2194_02337	Bacteria	Firmicutes	Clostridia	Eubacteriales	Lachnospiraceae	Roseburia	Roseburia sp. CAG:182	unclassified	unclassified
member	172	-	-	-	-	-	HG3312600	metabolism	Carbohydrate transport and metabolism	3WGBI	Catalyzes the interconversion of 2-phosphoglycerate and 3-phosphoglycerate	537013.CLOSTMETH_00986	Bacteria	Firmicutes	Clostridia	Eubacteriales	Oscillospiraceae	Hydrogenoanaerobacterium	Hydrogenoanaerobacterium saccharovorans	unclassified	unclassified
member	172	-	-	-	-	-	HG3316847	metabolism	Carbohydrate transport and metabolism	3WGBI	Catalyzes the interconversion of 2-phosphoglycerate and 3-phosphoglycerate	748224.HMPREF9436_02879	Bacteria	Firmicutes	Clostridia	Eubacteriales	Oscillospiraceae	Faecalibacterium	Faecalibacterium prausnitzii	unclassified	unclassified
member	172	-	-	-	-	-	HG3316847	-	-	-	-	-	Bacteria	Firmicutes	Clostridia	Eubacteriales	Oscillospiraceae	Faecalibacterium	Faecalibacterium sp. AF27-11BH	-	-
member	172	-	-	-	-	-	HG3316847	-	-	-	-	-	Bacteria	Firmicutes	Clostridia	Eubacteriales	Oscillospiraceae	Faecalibacterium	Faecalibacterium sp. AM43-5AT	-	-
member	172	-	-	-	-	-	HG3316847	-	-	-	-	-	Bacteria	Firmicutes	Clostridia	Eubacteriales	Oscillospiraceae	Faecalibacterium	Faecalibacterium sp. Marseille-Q4896	-	-
member	172	-	-	-	-	-	HG3316847	-	-	-	-	-	Bacteria	Firmicutes	Clostridia	Eubacteriales	Oscillospiraceae	Faecalibacterium	unclassified	-	-
member	172	-	-	-	-	-	HG3316847	-	-	-	-	-	Bacteria	Firmicutes	Clostridia	Eubacteriales	Oscillospiraceae	Faecalibacterium	uncultured Faecalibacterium sp.	-	-
member	172	-	-	-	-	-	HG3316847	-	-	-	-	-	Bacteria	Firmicutes	Clostridia	Eubacteriales	unclassified	unclassified	Clostridiales bacterium 42_27	-	-
member	172	-	-	-	-	-	HG3324167	metabolism	Carbohydrate transport and metabolism	21XZA	Catalyzes the interconversion of 2-phosphoglycerate and 3-phosphoglycerate	742735.HMPREF9467_04503	Bacteria	Firmicutes	Clostridia	Eubacteriales	Clostridiaceae	Clostridium	Clostridium sp. AM33-3	unclassified	unclassified
member	172	-	-	-	-	-	HG3344627	metabolism	Carbohydrate transport and metabolism	3WGBI	Catalyzes the interconversion of 2-phosphoglycerate and 3-phosphoglycerate	718252.FP2_02570	Bacteria	Firmicutes	Clostridia	Eubacteriales	Oscillospiraceae	Faecalibacterium	Faecalibacterium prausnitzii	unclassified	unclassified
member	172	-	-	-	-	-	HG3344754	metabolism	Carbohydrate transport and metabolism	4AMBF	Catalyzes the interconversion of 2-phosphoglycerate and 3-phosphoglycerate	742727.HMPREF9447_02098	Bacteria	Bacteroidetes	Bacteroidia	Bacteroidales	Muribaculaceae	Sodaliphilus	Sodaliphilus pleomorphus	unclassified	unclassified
member	172	-	-	-	-	-	HG3345130	metabolism	Carbohydrate transport and metabolism	4AMBF	Catalyzes the interconversion of 2-phosphoglycerate and 3-phosphoglycerate	484018.BACPLE_03747	unclassified	unclassified	unclassified	unclassified	unclassified	unclassified	unclassified	unclassified	unclassified
member	172	-	-	-	-	-	HG3346097	metabolism	Carbohydrate transport and metabolism	267NF	Catalyzes the interconversion of 2-phosphoglycerate and 3-phosphoglycerate	1297617.JPJD01000021_gene1435	unclassified	unclassified	unclassified	unclassified	unclassified	unclassified	unclassified	unclassified	unclassified
member	172	-	-	-	-	-	HG3350855	metabolism	Carbohydrate transport and metabolism	1WDSW	Catalyzes the interconversion of 2-phosphoglycerate and 3-phosphoglycerate	679199.HMPREF9332_01280	unclassified	unclassified	unclassified	unclassified	unclassified	unclassified	unclassified	unclassified	unclassified
member	172	-	-	-	-	-	HG3354193	metabolism	Carbohydrate transport and metabolism	36EXB	Catalyzes the interconversion of 2-phosphoglycerate and 3-phosphoglycerate	1304866.K413DRAFT_1918	Bacteria	Firmicutes	Clostridia	Eubacteriales	Clostridiaceae	Clostridium	Clostridium sp. CAG:81	unclassified	unclassified
member	172	-	-	-	-	-	HG3366202	metabolism	Carbohydrate transport and metabolism	247JG	Catalyzes the interconversion of 2-phosphoglycerate and 3-phosphoglycerate	622312.ROSEINA2194_02337	Bacteria	Firmicutes	Clostridia	Eubacteriales	Clostridiaceae	Clostridium	Clostridium sp. CAG:230	unclassified	unclassified
member	172	-	-	-	-	-	HG3366202	-	-	-	-	-	Bacteria	Firmicutes	Clostridia	Eubacteriales	Clostridiaceae	unclassified	Clostridiaceae bacterium	-	-
member	172	-	-	-	-	-	HG3372186	metabolism	Carbohydrate transport and metabolism	22W4Q	Catalyzes the interconversion of 2-phosphoglycerate and 3-phosphoglycerate	1121129.KB903360_gene3102	Bacteria	Bacteroidetes	Bacteroidia	Bacteroidales	Odoribacteraceae	Butyricimonas	Butyricimonas faecihominis	unclassified	unclassified
member	172	-	-	-	-	-	HG3389314	metabolism	Carbohydrate transport and metabolism	3WGBI	Catalyzes the interconversion of 2-phosphoglycerate and 3-phosphoglycerate	1160721.RBI_II00641	unclassified	unclassified	unclassified	unclassified	unclassified	unclassified	unclassified	unclassified	unclassified
member	172	-	-	-	-	-	HG3394716	metabolism	Carbohydrate transport and metabolism	21XZA	Catalyzes the interconversion of 2-phosphoglycerate and 3-phosphoglycerate	411902.CLOBOL_05217	Bacteria	Firmicutes	Clostridia	Eubacteriales	Lachnospiraceae	Enterocloster	Enterocloster bolteae	unclassified	unclassified
member	172	-	-	-	-	-	HG3394716	-	-	-	-	-	Bacteria	Firmicutes	Clostridia	Eubacteriales	Lachnospiraceae	Enterocloster	unclassified	-	-
member	172	-	-	-	-	-	HG3396583	metabolism	Carbohydrate transport and metabolism	3WGBI	Catalyzes the interconversion of 2-phosphoglycerate and 3-phosphoglycerate	665956.HMPREF1032_01857	unclassified	unclassified	unclassified	unclassified	unclassified	unclassified	unclassified	unclassified	unclassified
member	172	-	-	-	-	-	HG3399802	metabolism	Carbohydrate transport and metabolism	2N6IC	2,3-bisphosphoglycerate-independent phosphoglycerate mutase	1519439.JPJG01000091_gene665	Bacteria	Firmicutes	Clostridia	Eubacteriales	Oscillospiraceae	Oscillibacter	Oscillibacter sp. CAG:241	unclassified	unclassified
member	172	-	-	-	-	-	HG3403304	metabolism	Carbohydrate transport and metabolism	2N6IC	2,3-bisphosphoglycerate-independent phosphoglycerate mutase	1235797.C816_02485	Bacteria	Firmicutes	Clostridia	Eubacteriales	Oscillospiraceae	Oscillibacter	Oscillibacter sp. CAG:155	unclassified	unclassified
member	172	-	-	-	-	-	HG3406400	metabolism	Carbohydrate transport and metabolism	1WDSW	Catalyzes the interconversion of 2-phosphoglycerate and 3-phosphoglycerate	679199.HMPREF9332_01280	Bacteria	Bacteroidetes	Bacteroidia	Bacteroidales	Prevotellaceae	Prevotellamassilia	Prevotellamassilia timonensis	unclassified	unclassified
member	172	-	-	-	-	-	HG3407543	metabolism	Carbohydrate transport and metabolism	4AMBF	Catalyzes the interconversion of 2-phosphoglycerate and 3-phosphoglycerate	357276.EL88_01230	Bacteria	Bacteroidetes	Bacteroidia	Bacteroidales	Bacteroidaceae	Bacteroides	Bacteroides sp. 3_1_33FAA	unclassified	unclassified
member	172	-	-	-	-	-	HG3407543	-	-	-	-	-	Bacteria	Bacteroidetes	Bacteroidia	Bacteroidales	Bacteroidaceae	Bacteroides	Bacteroides sp. 9_1_42FAA	-	-
member	172	-	-	-	-	-	HG3407543	-	-	-	-	-	Bacteria	Bacteroidetes	Bacteroidia	Bacteroidales	Bacteroidaceae	Bacteroides	Bacteroides sp. AF15-23LB	-	-
member	172	-	-	-	-	-	HG3407543	-	-	-	-	-	Bacteria	Bacteroidetes	Bacteroidia	Bacteroidales	Bacteroidaceae	Bacteroides	Bacteroides sp. AF16-29	-	-
member	172	-	-	-	-	-	HG3407543	-	-	-	-	-	Bacteria	Bacteroidetes	Bacteroidia	Bacteroidales	Bacteroidaceae	Bacteroides	Bacteroides sp. AF17-1	-	-
member	172	-	-	-	-	-	HG3407543	-	-	-	-	-	Bacteria	Bacteroidetes	Bacteroidia	Bacteroidales	Bacteroidaceae	Bacteroides	Bacteroides sp. AF25-18	-	-
member	172	-	-	-	-	-	HG3407543	-	-	-	-	-	Bacteria	Bacteroidetes	Bacteroidia	Bacteroidales	Bacteroidaceae	Bacteroides	Bacteroides sp. AF39-10AT	-	-
member	172	-	-	-	-	-	HG3407543	-	-	-	-	-	Bacteria	Bacteroidetes	Bacteroidia	Bacteroidales	Bacteroidaceae	Bacteroides	Bacteroides sp. AM18-9	-	-
member	172	-	-	-	-	-	HG3407543	-	-	-	-	-	Bacteria	Bacteroidetes	Bacteroidia	Bacteroidales	Bacteroidaceae	Bacteroides	Bacteroides sp. AM28-6	-	-
member	172	-	-	-	-	-	HG3407543	-	-	-	-	-	Bacteria	Bacteroidetes	Bacteroidia	Bacteroidales	Bacteroidaceae	Phocaeicola	Phocaeicola dorei	-	-
member	172	-	-	-	-	-	HG3407543	-	-	-	-	-	Bacteria	Bacteroidetes	Bacteroidia	Bacteroidales	Bacteroidaceae	Phocaeicola	Phocaeicola vulgatus	-	-
member	172	-	-	-	-	-	HG3412228	metabolism	Carbohydrate transport and metabolism	4AMBF	Catalyzes the interconversion of 2-phosphoglycerate and 3-phosphoglycerate	449673.BACSTE_02528	Bacteria	Bacteroidetes	Bacteroidia	Bacteroidales	Bacteroidaceae	Bacteroides	Bacteroides stercoris	unclassified	unclassified
member	172	-	-	-	-	-	HG3412228	-	-	-	-	-	Bacteria	Bacteroidetes	Bacteroidia	Bacteroidales	Bacteroidaceae	Bacteroides	Bacteroides stercoris CAG:120	-	-
member	172	-	-	-	-	-	HG3412228	-	-	-	-	-	Bacteria	Bacteroidetes	Bacteroidia	Bacteroidales	Bacteroidaceae	Bacteroides	unclassified	-	-
member	172	-	-	-	-	-	HG3419555	metabolism	Carbohydrate transport and metabolism	2N6IC	2,3-bisphosphoglycerate-independent phosphoglycerate mutase	1235797.C816_02485	Bacteria	Firmicutes	Clostridia	Eubacteriales	Oscillospiraceae	Dysosmobacter	Dysosmobacter sp. BX15	unclassified	unclassified
member	172	-	-	-	-	-	HG3419555	-	-	-	-	-	Bacteria	Firmicutes	Clostridia	Eubacteriales	Oscillospiraceae	Oscillibacter	Oscillibacter sp. 57_20	-	-
member	172	-	-	-	-	-	HG3419555	-	-	-	-	-	Bacteria	Firmicutes	Clostridia	Eubacteriales	Oscillospiraceae	Oscillibacter	Oscillibacter sp. MCC667	-	-
member	172	-	-	-	-	-	HG3423267	metabolism	Carbohydrate transport and metabolism	3WGBI	Catalyzes the interconversion of 2-phosphoglycerate and 3-phosphoglycerate	428125.CLOLEP_01129	unclassified	unclassified	unclassified	unclassified	unclassified	unclassified	unclassified	unclassified	unclassified
member	172	-	-	-	-	-	HG3423703	metabolism	Carbohydrate transport and metabolism	4H2QB	Catalyzes the interconversion of 2-phosphoglycerate and 3-phosphoglycerate	1410665.JNKR01000004_gene1541	Bacteria	Firmicutes	Negativicutes	Selenomonadales	Selenomonadaceae	Mitsuokella	Mitsuokella jalaludinii	unclassified	unclassified
member	172	-	-	-	-	-	HG3432884	metabolism	Carbohydrate transport and metabolism	4AMBF	Catalyzes the interconversion of 2-phosphoglycerate and 3-phosphoglycerate	1121094.KB894659_gene2657	Bacteria	Bacteroidetes	Bacteroidia	Bacteroidales	Bacteroidaceae	Bacteroides	Bacteroides sp. CAG:530	unclassified	unclassified
member	172	-	-	-	-	-	HG3436614	metabolism	Carbohydrate transport and metabolism	25V4A	Catalyzes the interconversion of 2-phosphoglycerate and 3-phosphoglycerate	411463.EUBVEN_02403	Bacteria	Firmicutes	Clostridia	Eubacteriales	Eubacteriaceae	Eubacterium	Eubacterium ventriosum	unclassified	unclassified
member	172	-	-	-	-	-	HG3439340	metabolism	Carbohydrate transport and metabolism	3XZ21	Catalyzes the interconversion of 2-phosphoglycerate and 3-phosphoglycerate	411460.RUMTOR_00714	Bacteria	Firmicutes	Clostridia	Eubacteriales	Lachnospiraceae	Mediterraneibacter	[Ruminococcus] torques	unclassified	unclassified
member	172	-	-	-	-	-	HG3439340	-	-	-	-	-	Bacteria	Firmicutes	Clostridia	Eubacteriales	Lachnospiraceae	unclassified	Lachnospiraceae bacterium 1_1_57FAA	-	-
member	172	-	-	-	-	-	HG3439340	-	-	-	-	-	Bacteria	Firmicutes	Clostridia	Eubacteriales	Lachnospiraceae	unclassified	Lachnospiraceae bacterium 3_1_46FAA	-	-
member	172	-	-	-	-	-	HG3439340	-	-	-	-	-	Bacteria	Firmicutes	Clostridia	Eubacteriales	Lachnospiraceae	unclassified	Lachnospiraceae bacterium 8_1_57FAA	-	-
member	172	-	-	-	-	-	HG3439340	-	-	-	-	-	Bacteria	Firmicutes	Clostridia	Eubacteriales	Oscillospiraceae	Ruminococcus	[Ruminococcus] torques CAG:61	-	-
member	172	-	-	-	-	-	HG3439340	-	-	-	-	-	Bacteria	Firmicutes	Clostridia	Eubacteriales	Oscillospiraceae	Ruminococcus	uncultured Ruminococcus sp.	-	-
member	172	-	-	-	-	-	HG3440382	metabolism	Carbohydrate transport and metabolism	4AMBF	Catalyzes the interconversion of 2-phosphoglycerate and 3-phosphoglycerate	471870.BACINT_00893	Bacteria	Bacteroidetes	Bacteroidia	Bacteroidales	Bacteroidaceae	Bacteroides	Bacteroides cellulosilyticus	unclassified	unclassified
member	172	-	-	-	-	-	HG3440382	-	-	-	-	-	Bacteria	Bacteroidetes	Bacteroidia	Bacteroidales	Bacteroidaceae	Bacteroides	unclassified	-	-
member	172	-	-	-	-	-	HG3440382	-	-	-	-	-	Bacteria	Bacteroidetes	Bacteroidia	Bacteroidales	Bacteroidaceae	Bacteroides	uncultured Bacteroides sp.	-	-
member	172	-	-	-	-	-	HG3442006	metabolism	Carbohydrate transport and metabolism	4AMBF	Catalyzes the interconversion of 2-phosphoglycerate and 3-phosphoglycerate	657309.BXY_27430	Bacteria	Bacteroidetes	Bacteroidia	Bacteroidales	Bacteroidaceae	Bacteroides	Bacteroides ovatus	unclassified	unclassified
member	172	-	-	-	-	-	HG3442006	-	-	-	-	-	Bacteria	Bacteroidetes	Bacteroidia	Bacteroidales	Bacteroidaceae	Bacteroides	Bacteroides sp. 3_1_13	-	-
member	172	-	-	-	-	-	HG3442006	-	-	-	-	-	Bacteria	Bacteroidetes	Bacteroidia	Bacteroidales	Bacteroidaceae	Bacteroides	Bacteroides sp. AM16-13	-	-
member	172	-	-	-	-	-	HG3442006	-	-	-	-	-	Bacteria	Bacteroidetes	Bacteroidia	Bacteroidales	Bacteroidaceae	Bacteroides	Bacteroides sp. AM54-2NS	-	-
member	172	-	-	-	-	-	HG3442006	-	-	-	-	-	Bacteria	Bacteroidetes	Bacteroidia	Bacteroidales	Bacteroidaceae	Bacteroides	Bacteroides xylanisolvens	-	-
member	172	-	-	-	-	-	HG3442006	-	-	-	-	-	Bacteria	Bacteroidetes	Bacteroidia	Bacteroidales	Bacteroidaceae	Bacteroides	unclassified	-	-
member	172	-	-	-	-	-	HG3443577	metabolism	Carbohydrate transport and metabolism	25V4A	Catalyzes the interconversion of 2-phosphoglycerate and 3-phosphoglycerate	1256908.HMPREF0373_02947	unclassified	unclassified	unclassified	unclassified	unclassified	unclassified	unclassified	unclassified	unclassified
member	172	-	-	-	-	-	HG3445662	metabolism	Carbohydrate transport and metabolism	3WGBI	Catalyzes the interconversion of 2-phosphoglycerate and 3-phosphoglycerate	428125.CLOLEP_01129	unclassified	unclassified	unclassified	unclassified	unclassified	unclassified	unclassified	unclassified	unclassified
member	172	-	-	-	-	-	HG3450934	metabolism	Carbohydrate transport and metabolism	25V4A	Catalyzes the interconversion of 2-phosphoglycerate and 3-phosphoglycerate	1256908.HMPREF0373_02947	Bacteria	Firmicutes	Clostridia	Eubacteriales	Lachnospiraceae	Roseburia	Roseburia sp. CAG:197	unclassified	unclassified
member	172	-	-	-	-	-	HG3456378	metabolism	Carbohydrate transport and metabolism	4AMBF	Catalyzes the interconversion of 2-phosphoglycerate and 3-phosphoglycerate	667015.Bacsa_1606	Bacteria	Bacteroidetes	Bacteroidia	Bacteroidales	Prevotellaceae	Prevotella	Prevotella sp. CAG:485	unclassified	unclassified
member	172	-	-	-	-	-	HG3476066	metabolism	Carbohydrate transport and metabolism	267NF	Catalyzes the interconversion of 2-phosphoglycerate and 3-phosphoglycerate	457421.CBFG_03878	Bacteria	Firmicutes	Clostridia	Eubacteriales	Clostridiaceae	Clostridium	Clostridium sp. CAG:81	unclassified	unclassified
member	172	-	-	-	-	-	HG3476066	-	-	-	-	-	Bacteria	Firmicutes	Clostridia	Eubacteriales	Clostridiaceae	Clostridium	Clostridium sp. MCC328	-	-
member	172	-	-	-	-	-	HG3477351	metabolism	Carbohydrate transport and metabolism	2FMVJ	Catalyzes the interconversion of 2-phosphoglycerate and 3-phosphoglycerate	908937.Prede_0083	Bacteria	Bacteroidetes	Bacteroidia	Bacteroidales	Prevotellaceae	Prevotella	Prevotella marseillensis	unclassified	unclassified
member	172	-	-	-	-	-	HG3477351	-	-	-	-	-	Bacteria	Bacteroidetes	Bacteroidia	Bacteroidales	Prevotellaceae	Prevotella	Prevotella rara	-	-
member	172	-	-	-	-	-	HG3481487	metabolism	Carbohydrate transport and metabolism	2N6IC	2,3-bisphosphoglycerate-independent phosphoglycerate mutase	1235797.C816_02485	unclassified	unclassified	unclassified	unclassified	unclassified	unclassified	unclassified	unclassified	unclassified
member	172	-	-	-	-	-	HG3483424	metabolism	Carbohydrate transport and metabolism	22W4Q	Catalyzes the interconversion of 2-phosphoglycerate and 3-phosphoglycerate	411477.PARMER_03349	unclassified	unclassified	unclassified	unclassified	unclassified	unclassified	unclassified	unclassified	unclassified
member	172	-	-	-	-	-	HG3484948	metabolism	Carbohydrate transport and metabolism	27V4Y	Catalyzes the interconversion of 2-phosphoglycerate and 3-phosphoglycerate	411461.DORFOR_01435	Bacteria	Firmicutes	Clostridia	Eubacteriales	Lachnospiraceae	Dorea	Dorea formicigenerans	unclassified	unclassified
member	172	-	-	-	-	-	HG3484948	-	-	-	-	-	Bacteria	Firmicutes	Clostridia	Eubacteriales	Lachnospiraceae	Dorea	uncultured Dorea sp.	-	-
member	172	-	-	-	-	-	HG3487543	metabolism	Carbohydrate transport and metabolism	27JMY	Catalyzes the interconversion of 2-phosphoglycerate and 3-phosphoglycerate	1235800.C819_04194	Bacteria	Firmicutes	Clostridia	Eubacteriales	Clostridiaceae	Clostridium	uncultured Clostridium sp.	unclassified	unclassified
member	172	-	-	-	-	-	HG3490907	metabolism	Carbohydrate transport and metabolism	3WGBI	Catalyzes the interconversion of 2-phosphoglycerate and 3-phosphoglycerate	1160721.RBI_II00641	unclassified	unclassified	unclassified	unclassified	unclassified	unclassified	unclassified	unclassified	unclassified
member	172	-	-	-	-	-	HG3506049	metabolism	Carbohydrate transport and metabolism	2FMVJ	Catalyzes the interconversion of 2-phosphoglycerate and 3-phosphoglycerate	537011.PREVCOP_04943	unclassified	unclassified	unclassified	unclassified	unclassified	unclassified	unclassified	unclassified	unclassified
member	172	-	-	-	-	-	HG3506481	metabolism	Carbohydrate transport and metabolism	4AMBF	Catalyzes the interconversion of 2-phosphoglycerate and 3-phosphoglycerate	1121098.HMPREF1534_02820	Bacteria	Bacteroidetes	Bacteroidia	Bacteroidales	Bacteroidaceae	Bacteroides	Bacteroides sp. AM16-15	unclassified	unclassified
member	172	-	-	-	-	-	HG3506481	-	-	-	-	-	Bacteria	Bacteroidetes	Bacteroidia	Bacteroidales	Bacteroidaceae	Bacteroides	Bacteroides sp. AM22-3LB	-	-
member	172	-	-	-	-	-	HG3506481	-	-	-	-	-	Bacteria	Bacteroidetes	Bacteroidia	Bacteroidales	Bacteroidaceae	Bacteroides	Bacteroides sp. AM25-34	-	-
member	172	-	-	-	-	-	HG3506481	-	-	-	-	-	Bacteria	Bacteroidetes	Bacteroidia	Bacteroidales	Bacteroidaceae	Bacteroides	Bacteroides sp. CAG:98	-	-
member	172	-	-	-	-	-	HG3506481	-	-	-	-	-	Bacteria	Bacteroidetes	Bacteroidia	Bacteroidales	Bacteroidaceae	Phocaeicola	Phocaeicola massiliensis	-	-
member	172	-	-	-	-	-	HG3518622	metabolism	Carbohydrate transport and metabolism	36EXB	Catalyzes the interconversion of 2-phosphoglycerate and 3-phosphoglycerate	457396.CSBG_00666	Bacteria	Firmicutes	Clostridia	Eubacteriales	Clostridiaceae	Clostridium	Clostridium sp. CAG:557	unclassified	unclassified
member	172	-	-	-	-	-	HG3525867	metabolism	Carbohydrate transport and metabolism	27V4Y	Catalyzes the interconversion of 2-phosphoglycerate and 3-phosphoglycerate	1280698.AUJS01000001_gene3171	Bacteria	Firmicutes	Clostridia	Eubacteriales	Lachnospiraceae	Coprococcus	Coprococcus comes	unclassified	unclassified
member	172	-	-	-	-	-	HG3525867	-	-	-	-	-	Bacteria	Firmicutes	Clostridia	Eubacteriales	Lachnospiraceae	Coprococcus	Coprococcus comes CAG:19	-	-
member	172	-	-	-	-	-	HG3525867	-	-	-	-	-	Bacteria	Firmicutes	Clostridia	Eubacteriales	Lachnospiraceae	Coprococcus	uncultured Coprococcus sp.	-	-
member	172	-	-	-	-	-	HG3528473	metabolism	Carbohydrate transport and metabolism	3WGBI	Catalyzes the interconversion of 2-phosphoglycerate and 3-phosphoglycerate	411471.SUBVAR_06100	unclassified	unclassified	unclassified	unclassified	unclassified	unclassified	unclassified	unclassified	unclassified
member	172	-	-	-	-	-	HG3536451	metabolism	Carbohydrate transport and metabolism	3XZ21	Catalyzes the interconversion of 2-phosphoglycerate and 3-phosphoglycerate	411459.RUMOBE_00823	Bacteria	Firmicutes	Clostridia	Eubacteriales	Lachnospiraceae	Blautia	Blautia obeum	unclassified	unclassified
member	172	-	-	-	-	-	HG3536451	-	-	-	-	-	Bacteria	Firmicutes	Clostridia	Eubacteriales	Lachnospiraceae	Blautia	Blautia sp. AF19-10LB	-	-
member	172	-	-	-	-	-	HG3536451	-	-	-	-	-	Bacteria	Firmicutes	Clostridia	Eubacteriales	Lachnospiraceae	Blautia	Blautia sp. OM07-19	-	-
member	172	-	-	-	-	-	HG3540146	metabolism	Carbohydrate transport and metabolism	3XZ21	Catalyzes the interconversion of 2-phosphoglycerate and 3-phosphoglycerate	411459.RUMOBE_00823	Bacteria	Firmicutes	Clostridia	Eubacteriales	Oscillospiraceae	Ruminococcus	Ruminococcus sp. CAG:17	unclassified	unclassified
member	172	-	-	-	-	-	HG3540146	-	-	-	-	-	Bacteria	Firmicutes	Clostridia	Eubacteriales	unclassified	unclassified	unclassified	-	-
member	172	-	-	-	-	-	HG3562686	metabolism	Carbohydrate transport and metabolism	2N6IC	2,3-bisphosphoglycerate-independent phosphoglycerate mutase	1519439.JPJG01000091_gene665	Bacteria	Firmicutes	Clostridia	Eubacteriales	Oscillospiraceae	unclassified	Ruminococcaceae bacterium AF10-16	unclassified	unclassified
member	172	-	-	-	-	-	HG3562686	-	-	-	-	-	Bacteria	Firmicutes	Clostridia	Eubacteriales	Oscillospiraceae	unclassified	Ruminococcaceae bacterium TF06-43	-	-
member	172	-	-	-	-	-	HG3581623	metabolism	Carbohydrate transport and metabolism	267NF	Catalyzes the interconversion of 2-phosphoglycerate and 3-phosphoglycerate	1123009.AUID01000013_gene1776	unclassified	unclassified	unclassified	unclassified	unclassified	unclassified	unclassified	unclassified	unclassified
member	172	-	-	-	-	-	HG3582525	metabolism	Carbohydrate transport and metabolism	2FMVJ	Catalyzes the interconversion of 2-phosphoglycerate and 3-phosphoglycerate	537011.PREVCOP_04943	Bacteria	Bacteroidetes	Bacteroidia	Bacteroidales	Prevotellaceae	Prevotella	Prevotella copri	unclassified	unclassified
member	172	-	-	-	-	-	HG3582525	-	-	-	-	-	Bacteria	Bacteroidetes	Bacteroidia	Bacteroidales	Prevotellaceae	Prevotella	Prevotella copri CAG:164	-	-
member	172	-	-	-	-	-	HG3582525	-	-	-	-	-	Bacteria	Bacteroidetes	Bacteroidia	Bacteroidales	Prevotellaceae	Prevotella	unclassified	-	-
member	172	-	-	-	-	-	HG3583319	metabolism	Carbohydrate transport and metabolism	247JG	Catalyzes the interconversion of 2-phosphoglycerate and 3-phosphoglycerate	585394.RHOM_05185	Bacteria	Firmicutes	Clostridia	Eubacteriales	Lachnospiraceae	Roseburia	Roseburia intestinalis	unclassified	unclassified
member	172	-	-	-	-	-	HG3594790	metabolism	Carbohydrate transport and metabolism	247JG	Catalyzes the interconversion of 2-phosphoglycerate and 3-phosphoglycerate	180332.JTGN01000001_gene4623	Bacteria	Firmicutes	Clostridia	Eubacteriales	Oscillospiraceae	Ruminococcus	uncultured Ruminococcus sp.	unclassified	unclassified
member	172	-	-	-	-	-	HG3594790	-	-	-	-	-	Bacteria	Firmicutes	Clostridia	Eubacteriales	unclassified	unclassified	unclassified	-	-
member	172	-	-	-	-	-	HG3594790	-	-	-	-	-	Bacteria	Firmicutes	unclassified	unclassified	unclassified	unclassified	Firmicutes bacterium CAG:56	-	-
member	172	-	-	-	-	-	HG3615404	metabolism	Carbohydrate transport and metabolism	3WGBI	Catalyzes the interconversion of 2-phosphoglycerate and 3-phosphoglycerate	718252.FP2_02570	Bacteria	Firmicutes	Clostridia	Eubacteriales	Oscillospiraceae	Faecalibacterium	Faecalibacterium longum	unclassified	unclassified
member	172	-	-	-	-	-	HG3615404	-	-	-	-	-	Bacteria	Firmicutes	Clostridia	Eubacteriales	Oscillospiraceae	Faecalibacterium	Faecalibacterium prausnitzii	-	-
member	172	-	-	-	-	-	HG3615404	-	-	-	-	-	Bacteria	Firmicutes	Clostridia	Eubacteriales	Oscillospiraceae	Faecalibacterium	Faecalibacterium sp. Marseille-P9312	-	-
member	172	-	-	-	-	-	HG3615404	-	-	-	-	-	Bacteria	Firmicutes	Clostridia	Eubacteriales	Oscillospiraceae	Faecalibacterium	Faecalibacterium sp. Marseille-P9590	-	-
member	172	-	-	-	-	-	HG3615404	-	-	-	-	-	Bacteria	Firmicutes	Clostridia	Eubacteriales	Oscillospiraceae	Faecalibacterium	unclassified	-	-
member	172	-	-	-	-	-	HG3619900	metabolism	Carbohydrate transport and metabolism	3WGBI	Catalyzes the interconversion of 2-phosphoglycerate and 3-phosphoglycerate	665956.HMPREF1032_01857	unclassified	unclassified	unclassified	unclassified	unclassified	unclassified	unclassified	unclassified	unclassified
member	172	-	-	-	-	-	HG3653678	metabolism	Carbohydrate transport and metabolism	4H2QB	Catalyzes the interconversion of 2-phosphoglycerate and 3-phosphoglycerate	500635.MITSMUL_04419	Bacteria	Firmicutes	Negativicutes	Selenomonadales	Selenomonadaceae	Mitsuokella	Mitsuokella jalaludinii	unclassified	unclassified
member	172	-	-	-	-	-	HG3653678	-	-	-	-	-	Bacteria	Firmicutes	Negativicutes	Selenomonadales	Selenomonadaceae	Mitsuokella	Mitsuokella multacida	-	-
member	172	-	-	-	-	-	HG3653678	-	-	-	-	-	Bacteria	Firmicutes	Negativicutes	Selenomonadales	Selenomonadaceae	Mitsuokella	Mitsuokella sp. AF21-1AC	-	-
member	172	-	-	-	-	-	HG3653678	-	-	-	-	-	Bacteria	Firmicutes	Negativicutes	Selenomonadales	Selenomonadaceae	Mitsuokella	Mitsuokella sp. AF33-22	-	-
member	172	-	-	-	-	-	HG3653678	-	-	-	-	-	Bacteria	Firmicutes	Negativicutes	Selenomonadales	Selenomonadaceae	Mitsuokella	unclassified	-	-
member	172	-	-	-	-	-	HG3658238	metabolism	Carbohydrate transport and metabolism	22W4Q	Catalyzes the interconversion of 2-phosphoglycerate and 3-phosphoglycerate	1121129.KB903360_gene3102	Bacteria	Bacteroidetes	Bacteroidia	Bacteroidales	Odoribacteraceae	Butyricimonas	Butyricimonas faecihominis	unclassified	unclassified
member	172	-	-	-	-	-	HG3661218	metabolism	Carbohydrate transport and metabolism	22UAM	Catalyzes the interconversion of 2-phosphoglycerate and 3-phosphoglycerate	1211813.CAPH01000004_gene1209	unclassified	unclassified	unclassified	unclassified	unclassified	unclassified	unclassified	unclassified	unclassified
member	172	-	-	-	-	-	HG3668064	metabolism	Carbohydrate transport and metabolism	3XZ21	Catalyzes the interconversion of 2-phosphoglycerate and 3-phosphoglycerate	411460.RUMTOR_00714	Bacteria	Firmicutes	Clostridia	Eubacteriales	Lachnospiraceae	Mediterraneibacter	[Ruminococcus] torques	unclassified	unclassified
member	172	-	-	-	-	-	HG3668064	-	-	-	-	-	Bacteria	Firmicutes	Clostridia	Eubacteriales	Lachnospiraceae	unclassified	Lachnospiraceae bacterium 1_1_57FAA	-	-
member	172	-	-	-	-	-	HG3668064	-	-	-	-	-	Bacteria	Firmicutes	Clostridia	Eubacteriales	Lachnospiraceae	unclassified	Lachnospiraceae bacterium 3_1_46FAA	-	-
member	172	-	-	-	-	-	HG3668064	-	-	-	-	-	Bacteria	Firmicutes	Clostridia	Eubacteriales	Lachnospiraceae	unclassified	Lachnospiraceae bacterium 8_1_57FAA	-	-
member	172	-	-	-	-	-	HG3668064	-	-	-	-	-	Bacteria	Firmicutes	Clostridia	Eubacteriales	Oscillospiraceae	Ruminococcus	[Ruminococcus] torques CAG:61	-	-
member	172	-	-	-	-	-	HG3668064	-	-	-	-	-	Bacteria	Firmicutes	Clostridia	Eubacteriales	Oscillospiraceae	Ruminococcus	uncultured Ruminococcus sp.	-	-
member	172	-	-	-	-	-	HG3690583	metabolism	Carbohydrate transport and metabolism	3WGBI	Catalyzes the interconversion of 2-phosphoglycerate and 3-phosphoglycerate	1160721.RBI_II00641	unclassified	unclassified	unclassified	unclassified	unclassified	unclassified	unclassified	unclassified	unclassified
member	172	-	-	-	-	-	HG3728829	metabolism	Carbohydrate transport and metabolism	4AMBF	Catalyzes the interconversion of 2-phosphoglycerate and 3-phosphoglycerate	411479.BACUNI_03884	Bacteria	Bacteroidetes	Bacteroidia	Bacteroidales	Bacteroidaceae	Bacteroides	Bacteroides sp. AM51-7	unclassified	unclassified
member	172	-	-	-	-	-	HG3728829	-	-	-	-	-	Bacteria	Bacteroidetes	Bacteroidia	Bacteroidales	Bacteroidaceae	Bacteroides	Bacteroides uniformis	-	-
member	172	-	-	-	-	-	HG3728829	-	-	-	-	-	Bacteria	Bacteroidetes	Bacteroidia	Bacteroidales	Bacteroidaceae	Bacteroides	unclassified	-	-
member	172	-	-	-	-	-	HG3729311	metabolism	Carbohydrate transport and metabolism	3WGBI	Catalyzes the interconversion of 2-phosphoglycerate and 3-phosphoglycerate	748224.HMPREF9436_02879	Bacteria	Firmicutes	Clostridia	Eubacteriales	Oscillospiraceae	Faecalibacterium	Faecalibacterium sp. AF10-46	unclassified	unclassified
member	172	-	-	-	-	-	HG3729311	-	-	-	-	-	Bacteria	Firmicutes	Clostridia	Eubacteriales	Oscillospiraceae	Faecalibacterium	unclassified	-	-
member	172	-	-	-	-	-	HG3750029	metabolism	Carbohydrate transport and metabolism	2FMVJ	Catalyzes the interconversion of 2-phosphoglycerate and 3-phosphoglycerate	537011.PREVCOP_04943	Bacteria	Bacteroidetes	Bacteroidia	Bacteroidales	Prevotellaceae	Prevotella	Prevotella copri	unclassified	unclassified
member	172	-	-	-	-	-	HG3750029	-	-	-	-	-	Bacteria	Bacteroidetes	Bacteroidia	Bacteroidales	Prevotellaceae	Prevotella	Prevotella copri CAG:164	-	-
member	172	-	-	-	-	-	HG3750029	-	-	-	-	-	Bacteria	Bacteroidetes	Bacteroidia	Bacteroidales	Prevotellaceae	Prevotella	unclassified	-	-
member	172	-	-	-	-	-	HG3750966	metabolism	Carbohydrate transport and metabolism	1WDSW	Catalyzes the interconversion of 2-phosphoglycerate and 3-phosphoglycerate	679199.HMPREF9332_01280	unclassified	unclassified	unclassified	unclassified	unclassified	unclassified	unclassified	unclassified	unclassified
member	172	-	-	-	-	-	HG3752438	metabolism	Carbohydrate transport and metabolism	2FMVJ	Catalyzes the interconversion of 2-phosphoglycerate and 3-phosphoglycerate	537011.PREVCOP_04943	Bacteria	Bacteroidetes	Bacteroidia	Bacteroidales	Prevotellaceae	Marseilla	Marseilla massiliensis	unclassified	unclassified
member	172	-	-	-	-	-	HG3767554	metabolism	Carbohydrate transport and metabolism	22W4Q	Catalyzes the interconversion of 2-phosphoglycerate and 3-phosphoglycerate	742817.HMPREF9449_02997	Bacteria	Bacteroidetes	Bacteroidia	Bacteroidales	Odoribacteraceae	Culturomica	Culturomica massiliensis	unclassified	unclassified
member	172	-	-	-	-	-	HG3767554	-	-	-	-	-	Bacteria	Bacteroidetes	Bacteroidia	Bacteroidales	Odoribacteraceae	Odoribacter	Odoribacter sp. CAG:788	-	-
member	172	-	-	-	-	-	HG3774624	metabolism	Carbohydrate transport and metabolism	36EXB	Catalyzes the interconversion of 2-phosphoglycerate and 3-phosphoglycerate	1304866.K413DRAFT_1918	Bacteria	Firmicutes	Clostridia	Eubacteriales	Clostridiaceae	Clostridium	Clostridium sp. CAG:58	unclassified	unclassified
member	172	-	-	-	-	-	HG3820477	metabolism	Carbohydrate transport and metabolism	3WGBI	Catalyzes the interconversion of 2-phosphoglycerate and 3-phosphoglycerate	720554.Clocl_1155	unclassified	unclassified	unclassified	unclassified	unclassified	unclassified	unclassified	unclassified	unclassified
member	172	-	-	-	-	-	HG3826881	metabolism	Carbohydrate transport and metabolism	4AMBF	Catalyzes the interconversion of 2-phosphoglycerate and 3-phosphoglycerate	411901.BACCAC_03481	Bacteria	Bacteroidetes	Bacteroidia	Bacteroidales	Bacteroidaceae	Bacteroides	Bacteroides caccae	unclassified	unclassified
member	172	-	-	-	-	-	HG3826881	-	-	-	-	-	Bacteria	Bacteroidetes	Bacteroidia	Bacteroidales	Bacteroidaceae	Bacteroides	Bacteroides caccae CAG:21	-	-
member	172	-	-	-	-	-	HG3826881	-	-	-	-	-	Bacteria	Bacteroidetes	Bacteroidia	Bacteroidales	Bacteroidaceae	Bacteroides	Bacteroides sp. 43_46	-	-
member	172	-	-	-	-	-	HG3833910	metabolism	Carbohydrate transport and metabolism	4AMBF	Catalyzes the interconversion of 2-phosphoglycerate and 3-phosphoglycerate	657309.BXY_27430	Bacteria	Bacteroidetes	Bacteroidia	Bacteroidales	Bacteroidaceae	Bacteroides	Bacteroides ovatus	unclassified	unclassified
member	172	-	-	-	-	-	HG3833910	-	-	-	-	-	Bacteria	Bacteroidetes	Bacteroidia	Bacteroidales	Bacteroidaceae	Bacteroides	Bacteroides ovatus CAG:22	-	-
member	172	-	-	-	-	-	HG3833910	-	-	-	-	-	Bacteria	Bacteroidetes	Bacteroidia	Bacteroidales	Bacteroidaceae	Bacteroides	Bacteroides sp. 2_1_22	-	-
member	172	-	-	-	-	-	HG3833910	-	-	-	-	-	Bacteria	Bacteroidetes	Bacteroidia	Bacteroidales	Bacteroidaceae	Bacteroides	Bacteroides xylanisolvens	-	-
member	172	-	-	-	-	-	HG3833910	-	-	-	-	-	Bacteria	Bacteroidetes	Bacteroidia	Bacteroidales	Bacteroidaceae	Bacteroides	unclassified	-	-
member	172	-	-	-	-	-	HG3834784	metabolism	Carbohydrate transport and metabolism	36EXB	Catalyzes the interconversion of 2-phosphoglycerate and 3-phosphoglycerate	97138.C820_01015	unclassified	unclassified	unclassified	unclassified	unclassified	unclassified	unclassified	unclassified	unclassified
member	172	-	-	-	-	-	HG3835023	metabolism	Carbohydrate transport and metabolism	27JMY	Catalyzes the interconversion of 2-phosphoglycerate and 3-phosphoglycerate	1235800.C819_04194	unclassified	unclassified	unclassified	unclassified	unclassified	unclassified	unclassified	unclassified	unclassified
member	172	-	-	-	-	-	HG3835162	metabolism	Carbohydrate transport and metabolism	4AMBF	Catalyzes the interconversion of 2-phosphoglycerate and 3-phosphoglycerate	1077285.AGDG01000012_gene3487	Bacteria	Bacteroidetes	Bacteroidia	Bacteroidales	Bacteroidaceae	Bacteroides	Bacteroides thetaiotaomicron	unclassified	unclassified
member	172	-	-	-	-	-	HG3842548	metabolism	Carbohydrate transport and metabolism	4AMBF	Catalyzes the interconversion of 2-phosphoglycerate and 3-phosphoglycerate	226186.BT_3419	Bacteria	Bacteroidetes	Bacteroidia	Bacteroidales	Bacteroidaceae	Bacteroides	Bacteroides thetaiotaomicron	unclassified	unclassified
member	172	-	-	-	-	-	HG3856676	metabolism	Carbohydrate transport and metabolism	3WGBI	Catalyzes the interconversion of 2-phosphoglycerate and 3-phosphoglycerate	411471.SUBVAR_06100	unclassified	unclassified	unclassified	unclassified	unclassified	unclassified	unclassified	unclassified	unclassified
member	172	-	-	-	-	-	HG3862643	metabolism	Carbohydrate transport and metabolism	22W4Q	Catalyzes the interconversion of 2-phosphoglycerate and 3-phosphoglycerate	1121129.KB903360_gene3102	Bacteria	Bacteroidetes	Bacteroidia	Bacteroidales	Odoribacteraceae	Butyricimonas	Butyricimonas faecalis	unclassified	unclassified
member	172	-	-	-	-	-	HG3862643	-	-	-	-	-	Bacteria	Bacteroidetes	Bacteroidia	Bacteroidales	Odoribacteraceae	Butyricimonas	unclassified	-	-
member	172	-	-	-	-	-	HG3869031	metabolism	Carbohydrate transport and metabolism	4AMBF	Catalyzes the interconversion of 2-phosphoglycerate and 3-phosphoglycerate	547042.BACCOPRO_01931	unclassified	unclassified	unclassified	unclassified	unclassified	unclassified	unclassified	unclassified	unclassified
member	172	-	-	-	-	-	HG3895904	metabolism	Carbohydrate transport and metabolism	2N6IC	2,3-bisphosphoglycerate-independent phosphoglycerate mutase	1519439.JPJG01000091_gene665	unclassified	unclassified	unclassified	unclassified	unclassified	unclassified	unclassified	unclassified	unclassified
member	172	-	-	-	-	-	HG3899557	metabolism	Carbohydrate transport and metabolism	3WW1X	Catalyzes the interconversion of 2-phosphoglycerate and 3-phosphoglycerate	469595.CSAG_03808	Bacteria	Proteobacteria	Gammaproteobacteria	Enterobacterales	Enterobacteriaceae	Citrobacter	Citrobacter freundii	unclassified	unclassified
member	172	-	-	-	-	-	HG3899557	-	-	-	-	-	Bacteria	Proteobacteria	Gammaproteobacteria	Enterobacterales	Enterobacteriaceae	Citrobacter	Citrobacter freundii complex sp. CFNIH4	-	-
member	172	-	-	-	-	-	HG3899557	-	-	-	-	-	Bacteria	Proteobacteria	Gammaproteobacteria	Enterobacterales	Enterobacteriaceae	Citrobacter	Citrobacter sp. SL156	-	-
member	172	-	-	-	-	-	HG3899557	-	-	-	-	-	Bacteria	Proteobacteria	Gammaproteobacteria	Enterobacterales	Enterobacteriaceae	Citrobacter	unclassified	-	-
member	172	-	-	-	-	-	HG3899557	-	-	-	-	-	Bacteria	Proteobacteria	Gammaproteobacteria	Enterobacterales	Enterobacteriaceae	Citrobacter	uncultured Citrobacter sp.	-	-
member	172	-	-	-	-	-	HG3899557	-	-	-	-	-	Bacteria	Proteobacteria	Gammaproteobacteria	Enterobacterales	Enterobacteriaceae	unclassified	Enterobacteriaceae bacterium TzEc058	-	-
member	172	-	-	-	-	-	HG3913561	metabolism	Carbohydrate transport and metabolism	22UAM	Catalyzes the interconversion of 2-phosphoglycerate and 3-phosphoglycerate	1211813.CAPH01000004_gene1209	unclassified	unclassified	unclassified	unclassified	unclassified	unclassified	unclassified	unclassified	unclassified
member	172	-	-	-	-	-	HG3915242	metabolism	Carbohydrate transport and metabolism	25V4A	Catalyzes the interconversion of 2-phosphoglycerate and 3-phosphoglycerate	515620.EUBELI_01187	Bacteria	Firmicutes	Clostridia	Eubacteriales	Eubacteriaceae	Eubacterium	Eubacterium eligens CAG:72	unclassified	unclassified
member	172	-	-	-	-	-	HG3915242	-	-	-	-	-	Bacteria	Firmicutes	Clostridia	Eubacteriales	Eubacteriaceae	Eubacterium	Eubacterium sp. AM46-8	-	-
member	172	-	-	-	-	-	HG3915242	-	-	-	-	-	Bacteria	Firmicutes	Clostridia	Eubacteriales	Lachnospiraceae	Lachnospira	Lachnospira eligens	-	-
member	172	-	-	-	-	-	HG3915242	-	-	-	-	-	Bacteria	Firmicutes	Clostridia	Eubacteriales	unclassified	unclassified	unclassified	-	-
member	172	-	-	-	-	-	HG3931603	metabolism	Carbohydrate transport and metabolism	27JMY	Catalyzes the interconversion of 2-phosphoglycerate and 3-phosphoglycerate	658088.HMPREF0987_00403	Bacteria	Firmicutes	Clostridia	Eubacteriales	Lachnospiraceae	Lachnospira	uncultured Lachnospira sp.	unclassified	unclassified
member	172	-	-	-	-	-	HG3931603	-	-	-	-	-	Bacteria	Firmicutes	Clostridia	Eubacteriales	unclassified	unclassified	Clostridiales bacterium 41_21_two_genomes	-	-
member	172	-	-	-	-	-	HG3931603	-	-	-	-	-	Bacteria	Firmicutes	unclassified	unclassified	unclassified	unclassified	Firmicutes bacterium AF25-13AC	-	-
member	172	-	-	-	-	-	HG3932219	metabolism	Carbohydrate transport and metabolism	3WGBI	Catalyzes the interconversion of 2-phosphoglycerate and 3-phosphoglycerate	411473.RUMCAL_00790	unclassified	unclassified	unclassified	unclassified	unclassified	unclassified	unclassified	unclassified	unclassified
member	172	-	-	-	-	-	HG3933799	metabolism	Carbohydrate transport and metabolism	2N6IC	2,3-bisphosphoglycerate-independent phosphoglycerate mutase	1226322.HMPREF1545_01740	Bacteria	Firmicutes	Clostridia	Eubacteriales	Oscillospiraceae	Oscillibacter	Oscillibacter sp. MCC667	unclassified	unclassified
member	172	-	-	-	-	-	HG3951346	metabolism	Carbohydrate transport and metabolism	4AMBF	Catalyzes the interconversion of 2-phosphoglycerate and 3-phosphoglycerate	1121098.HMPREF1534_02820	unclassified	unclassified	unclassified	unclassified	unclassified	unclassified	unclassified	unclassified	unclassified
member	172	-	-	-	-	-	HG3968583	metabolism	Carbohydrate transport and metabolism	22UAM	Catalyzes the interconversion of 2-phosphoglycerate and 3-phosphoglycerate	1033732.CAHI01000015_gene519	unclassified	unclassified	unclassified	unclassified	unclassified	unclassified	unclassified	unclassified	unclassified
member	172	-	-	-	-	-	HG3978036	metabolism	Carbohydrate transport and metabolism	2N6IC	2,3-bisphosphoglycerate-independent phosphoglycerate mutase	1519439.JPJG01000091_gene665	unclassified	unclassified	unclassified	unclassified	unclassified	unclassified	unclassified	unclassified	unclassified
member	172	-	-	-	-	-	HG3981399	metabolism	Carbohydrate transport and metabolism	4AMBF	Catalyzes the interconversion of 2-phosphoglycerate and 3-phosphoglycerate	1077285.AGDG01000012_gene3487	Bacteria	Bacteroidetes	Bacteroidia	Bacteroidales	Prevotellaceae	Prevotella	Prevotella sp. CAG:485	unclassified	unclassified
member	172	-	-	-	-	-	HG3989736	metabolism	Carbohydrate transport and metabolism	3XZ21	Catalyzes the interconversion of 2-phosphoglycerate and 3-phosphoglycerate	537007.BLAHAN_05224	Bacteria	Firmicutes	Clostridia	Eubacteriales	Lachnospiraceae	Lachnospira	uncultured Lachnospira sp.	unclassified	unclassified
member	172	-	-	-	-	-	HG3989736	-	-	-	-	-	Bacteria	Firmicutes	Clostridia	Eubacteriales	unclassified	unclassified	Clostridiales bacterium 41_21_two_genomes	-	-
member	172	-	-	-	-	-	HG3994176	metabolism	Carbohydrate transport and metabolism	22UAM	Catalyzes the interconversion of 2-phosphoglycerate and 3-phosphoglycerate	908612.HMPREF9720_1082	Bacteria	Bacteroidetes	Bacteroidia	Bacteroidales	Rikenellaceae	Alistipes	Alistipes dispar	unclassified	unclassified
member	172	-	-	-	-	-	HG4008940	metabolism	Carbohydrate transport and metabolism	4AMBF	Catalyzes the interconversion of 2-phosphoglycerate and 3-phosphoglycerate	547042.BACCOPRO_01931	Bacteria	Bacteroidetes	Bacteroidia	Bacteroidales	Bacteroidaceae	Bacteroides	Bacteroides ndongoniae	unclassified	unclassified
member	172	-	-	-	-	-	HG4011013	metabolism	Carbohydrate transport and metabolism	3XZ21	Catalyzes the interconversion of 2-phosphoglycerate and 3-phosphoglycerate	411459.RUMOBE_00823	Bacteria	Firmicutes	Clostridia	Eubacteriales	Lachnospiraceae	Blautia	Blautia sp. MCC269	unclassified	unclassified
member	172	-	-	-	-	-	HG4011013	-	-	-	-	-	Bacteria	Firmicutes	Clostridia	Eubacteriales	Lachnospiraceae	Blautia	Blautia sp. MSJ-36	-	-
member	172	-	-	-	-	-	HG4011013	-	-	-	-	-	Bacteria	Firmicutes	Clostridia	Eubacteriales	Lachnospiraceae	Blautia	unclassified	-	-
member	172	-	-	-	-	-	HG4011013	-	-	-	-	-	Bacteria	Firmicutes	Clostridia	Eubacteriales	Lachnospiraceae	Blautia	uncultured Blautia sp.	-	-
member	172	-	-	-	-	-	HG4029846	metabolism	Carbohydrate transport and metabolism	3WGBI	Catalyzes the interconversion of 2-phosphoglycerate and 3-phosphoglycerate	1410670.JHXF01000024_gene149	Bacteria	Firmicutes	Clostridia	Eubacteriales	Oscillospiraceae	Ruminococcus	Ruminococcus sp. CAG:353	unclassified	unclassified
member	172	-	-	-	-	-	HG4029846	-	-	-	-	-	Bacteria	Firmicutes	Clostridia	Eubacteriales	Oscillospiraceae	Ruminococcus	uncultured Ruminococcus sp.	-	-
member	172	-	-	-	-	-	HG4041278	metabolism	Carbohydrate transport and metabolism	22W4Q	Catalyzes the interconversion of 2-phosphoglycerate and 3-phosphoglycerate	411477.PARMER_03349	unclassified	unclassified	unclassified	unclassified	unclassified	unclassified	unclassified	unclassified	unclassified
member	172	-	-	-	-	-	HG4048024	metabolism	Carbohydrate transport and metabolism	4H2QB	Catalyzes the interconversion of 2-phosphoglycerate and 3-phosphoglycerate	568816.Acin_1481	Bacteria	Firmicutes	Negativicutes	Acidaminococcales	Acidaminococcaceae	Acidaminococcus	Acidaminococcus intestini	unclassified	unclassified
member	172	-	-	-	-	-	HG4048024	-	-	-	-	-	Bacteria	Firmicutes	Negativicutes	Acidaminococcales	Acidaminococcaceae	Acidaminococcus	Acidaminococcus intestini CAG:325	-	-
member	172	-	-	-	-	-	HG4048024	-	-	-	-	-	Bacteria	Firmicutes	Negativicutes	Acidaminococcales	Acidaminococcaceae	Acidaminococcus	Acidaminococcus sp. BV3L6	-	-
member	172	-	-	-	-	-	HG4048024	-	-	-	-	-	Bacteria	Firmicutes	Negativicutes	Acidaminococcales	Acidaminococcaceae	Acidaminococcus	Acidaminococcus sp. HPA0509	-	-
member	172	-	-	-	-	-	HG4048024	-	-	-	-	-	Bacteria	Firmicutes	Negativicutes	Acidaminococcales	Acidaminococcaceae	Acidaminococcus	unclassified	-	-
member	172	-	-	-	-	-	HG4051720	metabolism	Carbohydrate transport and metabolism	2FMVJ	Catalyzes the interconversion of 2-phosphoglycerate and 3-phosphoglycerate	537011.PREVCOP_04943	Bacteria	Bacteroidetes	Bacteroidia	Bacteroidales	Prevotellaceae	Prevotella	Prevotella sp. CAG:487	unclassified	unclassified
member	172	-	-	-	-	-	HG4060135	metabolism	Carbohydrate transport and metabolism	3WGBI	Catalyzes the interconversion of 2-phosphoglycerate and 3-phosphoglycerate	411483.FAEPRAA2165_00969	Bacteria	Firmicutes	Clostridia	Eubacteriales	Oscillospiraceae	Faecalibacterium	Faecalibacterium prausnitzii	unclassified	unclassified
member	172	-	-	-	-	-	HG4060135	-	-	-	-	-	Bacteria	Firmicutes	Clostridia	Eubacteriales	Oscillospiraceae	Faecalibacterium	unclassified	-	-
member	172	-	-	-	-	-	HG4060135	-	-	-	-	-	Bacteria	Firmicutes	Clostridia	Eubacteriales	Oscillospiraceae	Faecalibacterium	uncultured Faecalibacterium sp.	-	-
member	172	-	-	-	-	-	HG4063077	metabolism	Carbohydrate transport and metabolism	22W4Q	Catalyzes the interconversion of 2-phosphoglycerate and 3-phosphoglycerate	411477.PARMER_03349	Bacteria	Bacteroidetes	Bacteroidia	Bacteroidales	Tannerellaceae	Parabacteroides	Parabacteroides massiliensis	unclassified	unclassified
member	172	-	-	-	-	-	HG4067840	metabolism	Carbohydrate transport and metabolism	2FMVJ	Catalyzes the interconversion of 2-phosphoglycerate and 3-phosphoglycerate	762982.HMPREF9442_02733	Bacteria	Bacteroidetes	Bacteroidia	Bacteroidales	Prevotellaceae	Paraprevotella	Paraprevotella xylaniphila	unclassified	unclassified
member	172	-	-	-	-	-	HG4094582	metabolism	Carbohydrate transport and metabolism	2NP1Y	Catalyzes the interconversion of 2-phosphoglycerate and 3-phosphoglycerate	1120746.CCNL01000009_gene968	Bacteria	Firmicutes	Clostridia	Eubacteriales	Eubacteriaceae	Eubacterium	Eubacterium sp. CAG:180	unclassified	unclassified
member	172	-	-	-	-	-	HG4096660	metabolism	Carbohydrate transport and metabolism	2FMVJ	Catalyzes the interconversion of 2-phosphoglycerate and 3-phosphoglycerate	1002367.HMPREF0673_00978	Bacteria	Bacteroidetes	Bacteroidia	Bacteroidales	Prevotellaceae	Prevotella	Prevotella sp. Marseille-P4119	unclassified	unclassified
member	172	-	-	-	-	-	HG4101526	metabolism	Carbohydrate transport and metabolism	4AMBF	Catalyzes the interconversion of 2-phosphoglycerate and 3-phosphoglycerate	585543.HMPREF0969_01960	Bacteria	Bacteroidetes	Bacteroidia	Bacteroidales	Bacteroidaceae	Bacteroides	Bacteroides uniformis	unclassified	unclassified
member	172	-	-	-	-	-	HG4102736	metabolism	Carbohydrate transport and metabolism	3WGBI	Catalyzes the interconversion of 2-phosphoglycerate and 3-phosphoglycerate	1160721.RBI_II00641	unclassified	unclassified	unclassified	unclassified	unclassified	unclassified	unclassified	unclassified	unclassified
member	172	-	-	-	-	-	HG4104883	metabolism	Carbohydrate transport and metabolism	27V4Y	Catalyzes the interconversion of 2-phosphoglycerate and 3-phosphoglycerate	411462.DORLON_02434	Bacteria	Firmicutes	Clostridia	Eubacteriales	Lachnospiraceae	Dorea	Dorea longicatena	unclassified	unclassified
member	172	-	-	-	-	-	HG4107993	metabolism	Carbohydrate transport and metabolism	3WGBI	Catalyzes the interconversion of 2-phosphoglycerate and 3-phosphoglycerate	411473.RUMCAL_00790	Bacteria	Firmicutes	Clostridia	Eubacteriales	Oscillospiraceae	Ruminococcus	Ruminococcus callidus	unclassified	unclassified
member	172	-	-	-	-	-	HG4115017	metabolism	Carbohydrate transport and metabolism	3WGBI	Catalyzes the interconversion of 2-phosphoglycerate and 3-phosphoglycerate	411471.SUBVAR_06100	Bacteria	Firmicutes	Clostridia	Eubacteriales	Oscillospiraceae	Subdoligranulum	Subdoligranulum sp. 60_17	unclassified	unclassified
member	172	-	-	-	-	-	HG4115017	-	-	-	-	-	Bacteria	Firmicutes	Clostridia	Eubacteriales	unclassified	Gemmiger	Gemmiger formicilis	-	-
member	172	-	-	-	-	-	HG4126507	metabolism	Carbohydrate transport and metabolism	42FP5	Catalyzes the interconversion of 2-phosphoglycerate and 3-phosphoglycerate	340099.Teth39_0734	unclassified	unclassified	unclassified	unclassified	unclassified	unclassified	unclassified	unclassified	unclassified
member	172	-	-	-	-	-	HG4131697	metabolism	Carbohydrate transport and metabolism	2N6IC	2,3-bisphosphoglycerate-independent phosphoglycerate mutase	1519439.JPJG01000091_gene665	unclassified	unclassified	unclassified	unclassified	unclassified	unclassified	unclassified	unclassified	unclassified
member	172	-	-	-	-	-	HG4138573	metabolism	Carbohydrate transport and metabolism	22W4Q	Catalyzes the interconversion of 2-phosphoglycerate and 3-phosphoglycerate	999419.HMPREF1077_01980	Bacteria	Bacteroidetes	Bacteroidia	Bacteroidales	Tannerellaceae	Parabacteroides	Parabacteroides johnsonii	unclassified	unclassified
member	172	-	-	-	-	-	HG4144349	metabolism	Carbohydrate transport and metabolism	3WB74	Catalyzes the interconversion of 2-phosphoglycerate and 3-phosphoglycerate	926561.KB900617_gene1887	Bacteria	Candidatus Melainabacteria	unclassified	Candidatus Gastranaerophilales	unclassified	unclassified	Candidatus Gastranaerophilales bacterium HUM_20	unclassified	unclassified
member	172	-	-	-	-	-	HG4144349	-	-	-	-	-	Bacteria	Firmicutes	Clostridia	Eubacteriales	Clostridiaceae	Clostridium	Clostridium sp. CAG:729	-	-
member	172	-	-	-	-	-	HG4144813	metabolism	Carbohydrate transport and metabolism	27V4Y	Catalyzes the interconversion of 2-phosphoglycerate and 3-phosphoglycerate	411462.DORLON_02434	Bacteria	Firmicutes	Clostridia	Eubacteriales	Lachnospiraceae	Dorea	Dorea longicatena	unclassified	unclassified
member	172	-	-	-	-	-	HG4146905	metabolism	Carbohydrate transport and metabolism	3WB74	Catalyzes the interconversion of 2-phosphoglycerate and 3-phosphoglycerate	926561.KB900617_gene1887	Bacteria	Candidatus Melainabacteria	unclassified	unclassified	unclassified	unclassified	Candidatus Melainabacteria bacterium	unclassified	unclassified
member	172	-	-	-	-	-	HG4149138	metabolism	Carbohydrate transport and metabolism	27JMY	Catalyzes the interconversion of 2-phosphoglycerate and 3-phosphoglycerate	1235799.C818_02491	unclassified	unclassified	unclassified	unclassified	unclassified	unclassified	unclassified	unclassified	unclassified
member	172	-	-	-	-	-	HG4159591	metabolism	Carbohydrate transport and metabolism	3WGBI	Catalyzes the interconversion of 2-phosphoglycerate and 3-phosphoglycerate	411471.SUBVAR_06100	unclassified	unclassified	unclassified	unclassified	unclassified	unclassified	unclassified	unclassified	unclassified
member	172	-	-	-	-	-	HG4161128	metabolism	Carbohydrate transport and metabolism	25V4A	Catalyzes the interconversion of 2-phosphoglycerate and 3-phosphoglycerate	1235790.C805_02451	unclassified	unclassified	unclassified	unclassified	unclassified	unclassified	unclassified	unclassified	unclassified
member	172	-	-	-	-	-	HG4162486	metabolism	Carbohydrate transport and metabolism	3XZ21	Catalyzes the interconversion of 2-phosphoglycerate and 3-phosphoglycerate	411470.RUMGNA_01941	Bacteria	Firmicutes	Clostridia	Eubacteriales	Lachnospiraceae	Coprococcus	Coprococcus comes	unclassified	unclassified
member	172	-	-	-	-	-	HG4162486	-	-	-	-	-	Bacteria	Firmicutes	Clostridia	Eubacteriales	Lachnospiraceae	Coprococcus	uncultured Coprococcus sp.	-	-
member	172	-	-	-	-	-	HG4182075	metabolism	Carbohydrate transport and metabolism	2NP1Y	Catalyzes the interconversion of 2-phosphoglycerate and 3-phosphoglycerate	1120746.CCNL01000009_gene968	Bacteria	Firmicutes	Clostridia	Eubacteriales	Eubacteriaceae	Eubacterium	Eubacterium sp. CAG:180	unclassified	unclassified
member	172	-	-	-	-	-	HG4186070	metabolism	Carbohydrate transport and metabolism	22W4Q	Catalyzes the interconversion of 2-phosphoglycerate and 3-phosphoglycerate	411477.PARMER_03349	unclassified	unclassified	unclassified	unclassified	unclassified	unclassified	unclassified	unclassified	unclassified
member	172	-	-	-	-	-	HG4187176	metabolism	Carbohydrate transport and metabolism	247JG	Catalyzes the interconversion of 2-phosphoglycerate and 3-phosphoglycerate	1304880.JAGB01000002_gene2023	unclassified	unclassified	unclassified	unclassified	unclassified	unclassified	unclassified	unclassified	unclassified
member	172	-	-	-	-	-	HG4195380	metabolism	Carbohydrate transport and metabolism	36EXB	Catalyzes the interconversion of 2-phosphoglycerate and 3-phosphoglycerate	1211817.CCAT010000010_gene2292	Bacteria	Firmicutes	Clostridia	Eubacteriales	Clostridiaceae	Clostridium	Clostridium sp. CAG:302	unclassified	unclassified
member	172	-	-	-	-	-	HG4210329	metabolism	Carbohydrate transport and metabolism	3WB74	Catalyzes the interconversion of 2-phosphoglycerate and 3-phosphoglycerate	926561.KB900617_gene1887	Bacteria	Spirochaetes	Spirochaetia	Brachyspirales	Brachyspiraceae	Brachyspira	Brachyspira sp. CAG:484	unclassified	unclassified
member	172	-	-	-	-	-	HG4210468	metabolism	Carbohydrate transport and metabolism	247JG	Catalyzes the interconversion of 2-phosphoglycerate and 3-phosphoglycerate	411474.COPEUT_00175	unclassified	unclassified	unclassified	unclassified	unclassified	unclassified	unclassified	unclassified	unclassified
member	172	-	-	-	-	-	HG4218001	metabolism	Carbohydrate transport and metabolism	3X0ID	Catalyzes the interconversion of 2-phosphoglycerate and 3-phosphoglycerate	1399774.JDWH01000010_gene365	Bacteria	Proteobacteria	Gammaproteobacteria	Enterobacterales	Enterobacteriaceae	Enterobacter	Enterobacter cloacae	unclassified	unclassified
member	172	-	-	-	-	-	HG4218001	-	-	-	-	-	Bacteria	Proteobacteria	Gammaproteobacteria	Enterobacterales	Enterobacteriaceae	Enterobacter	Enterobacter quasiroggenkampii	-	-
member	172	-	-	-	-	-	HG4218001	-	-	-	-	-	Bacteria	Proteobacteria	Gammaproteobacteria	Enterobacterales	Enterobacteriaceae	Enterobacter	Enterobacter roggenkampii	-	-
member	172	-	-	-	-	-	HG4218001	-	-	-	-	-	Bacteria	Proteobacteria	Gammaproteobacteria	Enterobacterales	Enterobacteriaceae	Enterobacter	Enterobacter sp. MGH 16	-	-
member	172	-	-	-	-	-	HG4218001	-	-	-	-	-	Bacteria	Proteobacteria	Gammaproteobacteria	Enterobacterales	Enterobacteriaceae	Enterobacter	Enterobacter sp. NFIX58	-	-
member	172	-	-	-	-	-	HG4218001	-	-	-	-	-	Bacteria	Proteobacteria	Gammaproteobacteria	Enterobacterales	Enterobacteriaceae	Enterobacter	unclassified	-	-
member	172	-	-	-	-	-	HG4218001	-	-	-	-	-	Bacteria	Proteobacteria	Gammaproteobacteria	Enterobacterales	Enterobacteriaceae	Escherichia	Escherichia coli	-	-
member	172	-	-	-	-	-	HG4218001	-	-	-	-	-	Bacteria	Proteobacteria	Gammaproteobacteria	Enterobacterales	Enterobacteriaceae	Leclercia	Leclercia adecarboxylata	-	-
member	172	-	-	-	-	-	HG4218001	-	-	-	-	-	Bacteria	Proteobacteria	Gammaproteobacteria	Enterobacterales	Enterobacteriaceae	Leclercia	Leclercia sp. LK8	-	-
member	172	-	-	-	-	-	HG4223143	metabolism	Carbohydrate transport and metabolism	247JG	Catalyzes the interconversion of 2-phosphoglycerate and 3-phosphoglycerate	411490.ANACAC_02640	Bacteria	Firmicutes	Clostridia	Eubacteriales	Clostridiaceae	Clostridium	Clostridium sp. CAG:452	unclassified	unclassified
member	172	-	-	-	-	-	HG4226559	metabolism	Carbohydrate transport and metabolism	3WGBI	Catalyzes the interconversion of 2-phosphoglycerate and 3-phosphoglycerate	428125.CLOLEP_01129	Bacteria	Firmicutes	Clostridia	Eubacteriales	Oscillospiraceae	Ruminococcus	Ruminococcus bromii	unclassified	unclassified
member	172	-	-	-	-	-	HG4230785	metabolism	Carbohydrate transport and metabolism	2FMVJ	Catalyzes the interconversion of 2-phosphoglycerate and 3-phosphoglycerate	537011.PREVCOP_04943	Bacteria	Bacteroidetes	Bacteroidia	Bacteroidales	Prevotellaceae	Prevotella	Prevotella copri	unclassified	unclassified
member	172	-	-	-	-	-	HG4230785	-	-	-	-	-	Bacteria	Bacteroidetes	Bacteroidia	Bacteroidales	Prevotellaceae	Prevotella	Prevotella sp. TF12-30	-	-
member	172	-	-	-	-	-	HG4230785	-	-	-	-	-	Bacteria	Bacteroidetes	Bacteroidia	Bacteroidales	Prevotellaceae	Prevotella	unclassified	-	-
member	172	-	-	-	-	-	HG4233370	metabolism	Carbohydrate transport and metabolism	2FMVJ	Catalyzes the interconversion of 2-phosphoglycerate and 3-phosphoglycerate	649761.HMPREF0973_01196	Bacteria	Bacteroidetes	Bacteroidia	Bacteroidales	Prevotellaceae	Prevotella	Prevotella sp. CAG:487	unclassified	unclassified
member	172	-	-	-	-	-	HG4235664	metabolism	Carbohydrate transport and metabolism	2N6IC	2,3-bisphosphoglycerate-independent phosphoglycerate mutase	1519439.JPJG01000091_gene665	unclassified	unclassified	unclassified	unclassified	unclassified	unclassified	unclassified	unclassified	unclassified
member	172	-	-	-	-	-	HG4249304	metabolism	Carbohydrate transport and metabolism	25V4A	Catalyzes the interconversion of 2-phosphoglycerate and 3-phosphoglycerate	1408437.JNJN01000001_gene1717	Bacteria	Firmicutes	Clostridia	Eubacteriales	Oscillospiraceae	Agathobaculum	Agathobaculum butyriciproducens	unclassified	unclassified
member	172	-	-	-	-	-	HG4249304	-	-	-	-	-	Bacteria	Firmicutes	Clostridia	Eubacteriales	unclassified	unclassified	unclassified	-	-
member	172	-	-	-	-	-	HG4262214	metabolism	Carbohydrate transport and metabolism	27JMY	Catalyzes the interconversion of 2-phosphoglycerate and 3-phosphoglycerate	658088.HMPREF0987_00403	Bacteria	Firmicutes	Clostridia	Eubacteriales	Lachnospiraceae	Coprococcus	Coprococcus sp. AF18-48	unclassified	unclassified
member	172	-	-	-	-	-	HG4262214	-	-	-	-	-	Bacteria	Firmicutes	Clostridia	Eubacteriales	Lachnospiraceae	Coprococcus	Coprococcus sp. AF27-8	-	-
member	172	-	-	-	-	-	HG4262214	-	-	-	-	-	Bacteria	Firmicutes	Clostridia	Eubacteriales	Lachnospiraceae	Coprococcus	Coprococcus sp. AM27-12LB	-	-
member	172	-	-	-	-	-	HG4262214	-	-	-	-	-	Bacteria	Firmicutes	Clostridia	Eubacteriales	Lachnospiraceae	Coprococcus	Coprococcus sp. HPP0074	-	-
member	172	-	-	-	-	-	HG4262214	-	-	-	-	-	Bacteria	Firmicutes	Clostridia	Eubacteriales	Lachnospiraceae	Faecalimonas	Faecalimonas umbilicata	-	-
member	172	-	-	-	-	-	HG4262214	-	-	-	-	-	Bacteria	Firmicutes	Clostridia	Eubacteriales	Lachnospiraceae	unclassified	Lachnospiraceae bacterium 6_1_37FAA	-	-
member	172	-	-	-	-	-	HG4262214	-	-	-	-	-	Bacteria	Firmicutes	Clostridia	Eubacteriales	Lachnospiraceae	unclassified	Lachnospiraceae bacterium 9_1_43BFAA	-	-
member	172	-	-	-	-	-	HG4262214	-	-	-	-	-	Bacteria	Firmicutes	Clostridia	Eubacteriales	Lachnospiraceae	unclassified	Lachnospiraceae bacterium AM25-17	-	-
member	172	-	-	-	-	-	HG4264304	metabolism	Carbohydrate transport and metabolism	4AMBF	Catalyzes the interconversion of 2-phosphoglycerate and 3-phosphoglycerate	272559.BF9343_0237	Bacteria	Bacteroidetes	Bacteroidia	Bacteroidales	Bacteroidaceae	Bacteroides	Bacteroides fragilis	unclassified	unclassified
member	172	-	-	-	-	-	HG4264304	-	-	-	-	-	Bacteria	Bacteroidetes	Bacteroidia	Bacteroidales	Bacteroidaceae	Bacteroides	Bacteroides fragilis CAG:47	-	-
member	172	-	-	-	-	-	HG4267603	metabolism	Carbohydrate transport and metabolism	3XZ21	Catalyzes the interconversion of 2-phosphoglycerate and 3-phosphoglycerate	411460.RUMTOR_00714	Bacteria	Firmicutes	Clostridia	Eubacteriales	Lachnospiraceae	Mediterraneibacter	[Ruminococcus] torques	unclassified	unclassified
member	172	-	-	-	-	-	HG4267603	-	-	-	-	-	Bacteria	Firmicutes	Clostridia	Eubacteriales	Lachnospiraceae	unclassified	Lachnospiraceae bacterium 1_1_57FAA	-	-
member	172	-	-	-	-	-	HG4267603	-	-	-	-	-	Bacteria	Firmicutes	Clostridia	Eubacteriales	Lachnospiraceae	unclassified	Lachnospiraceae bacterium 3_1_46FAA	-	-
member	172	-	-	-	-	-	HG4267603	-	-	-	-	-	Bacteria	Firmicutes	Clostridia	Eubacteriales	Lachnospiraceae	unclassified	Lachnospiraceae bacterium 8_1_57FAA	-	-
member	172	-	-	-	-	-	HG4267603	-	-	-	-	-	Bacteria	Firmicutes	Clostridia	Eubacteriales	Oscillospiraceae	Ruminococcus	[Ruminococcus] torques CAG:61	-	-
member	172	-	-	-	-	-	HG4267603	-	-	-	-	-	Bacteria	Firmicutes	Clostridia	Eubacteriales	Oscillospiraceae	Ruminococcus	uncultured Ruminococcus sp.	-	-
member	172	-	-	-	-	-	HG4277922	metabolism	Carbohydrate transport and metabolism	3WGBI	Catalyzes the interconversion of 2-phosphoglycerate and 3-phosphoglycerate	665956.HMPREF1032_01857	Bacteria	Firmicutes	Clostridia	Eubacteriales	Oscillospiraceae	Ruthenibacterium	Ruthenibacterium lactatiformans	unclassified	unclassified
member	172	-	-	-	-	-	HG4277922	-	-	-	-	-	Bacteria	Firmicutes	Clostridia	Eubacteriales	Oscillospiraceae	Subdoligranulum	Subdoligranulum sp. 4_3_54A2FAA	-	-
member	172	-	-	-	-	-	HG4277922	-	-	-	-	-	Bacteria	Firmicutes	Clostridia	Eubacteriales	Oscillospiraceae	Subdoligranulum	Subdoligranulum sp. AF14-43	-	-
member	172	-	-	-	-	-	HG4277922	-	-	-	-	-	Bacteria	Firmicutes	Clostridia	Eubacteriales	Oscillospiraceae	Subdoligranulum	Subdoligranulum sp. AM16-9	-	-
member	172	-	-	-	-	-	HG4277922	-	-	-	-	-	Bacteria	Firmicutes	Clostridia	Eubacteriales	Oscillospiraceae	Subdoligranulum	Subdoligranulum sp. OF01-18	-	-
member	172	-	-	-	-	-	HG4278071	metabolism	Carbohydrate transport and metabolism	3XZ21	Catalyzes the interconversion of 2-phosphoglycerate and 3-phosphoglycerate	411470.RUMGNA_01941	Bacteria	Firmicutes	Clostridia	Eubacteriales	Lachnospiraceae	Coprococcus	Coprococcus comes	unclassified	unclassified
member	172	-	-	-	-	-	HG4278071	-	-	-	-	-	Bacteria	Firmicutes	Clostridia	Eubacteriales	Lachnospiraceae	Coprococcus	uncultured Coprococcus sp.	-	-
member	172	-	-	-	-	-	HG4281390	metabolism	Carbohydrate transport and metabolism	22W4Q	Catalyzes the interconversion of 2-phosphoglycerate and 3-phosphoglycerate	435591.BDI_2656	Bacteria	Bacteroidetes	Bacteroidia	Bacteroidales	Bacteroidaceae	Bacteroides	Bacteroides sp. 2_1_33B	unclassified	unclassified
member	172	-	-	-	-	-	HG4281390	-	-	-	-	-	Bacteria	Bacteroidetes	Bacteroidia	Bacteroidales	Porphyromonadaceae	Porphyromonas	Porphyromonas sp. 31_2	-	-
member	172	-	-	-	-	-	HG4281390	-	-	-	-	-	Bacteria	Bacteroidetes	Bacteroidia	Bacteroidales	Tannerellaceae	Parabacteroides	Parabacteroides distasonis	-	-
member	172	-	-	-	-	-	HG4281390	-	-	-	-	-	Bacteria	Bacteroidetes	Bacteroidia	Bacteroidales	Tannerellaceae	Parabacteroides	Parabacteroides sp. CAG:2	-	-
member	172	-	-	-	-	-	HG4281390	-	-	-	-	-	Bacteria	Bacteroidetes	Bacteroidia	Bacteroidales	Tannerellaceae	Parabacteroides	Parabacteroides sp. CT06	-	-
member	172	-	-	-	-	-	HG4281390	-	-	-	-	-	Bacteria	Bacteroidetes	Bacteroidia	Bacteroidales	Tannerellaceae	Parabacteroides	Parabacteroides sp. D13	-	-
member	172	-	-	-	-	-	HG4281390	-	-	-	-	-	Bacteria	Bacteroidetes	Bacteroidia	Bacteroidales	Tannerellaceae	Parabacteroides	Parabacteroides sp. D25	-	-
member	172	-	-	-	-	-	HG4281390	-	-	-	-	-	Bacteria	Bacteroidetes	Bacteroidia	Bacteroidales	Tannerellaceae	Parabacteroides	unclassified	-	-
member	172	-	-	-	-	-	HG4288995	metabolism	Carbohydrate transport and metabolism	21XZA	Catalyzes the interconversion of 2-phosphoglycerate and 3-phosphoglycerate	742733.HMPREF9469_04664	Bacteria	Firmicutes	Clostridia	Eubacteriales	Clostridiaceae	Clostridium	uncultured Clostridium sp.	unclassified	unclassified
member	172	-	-	-	-	-	HG4288995	-	-	-	-	-	Bacteria	Firmicutes	Clostridia	Eubacteriales	Lachnospiraceae	Enterocloster	Enterocloster citroniae	-	-
member	172	-	-	-	-	-	HG4292271	metabolism	Carbohydrate transport and metabolism	3WGBI	Catalyzes the interconversion of 2-phosphoglycerate and 3-phosphoglycerate	203119.Cthe_0140	Bacteria	Firmicutes	Clostridia	Eubacteriales	Clostridiaceae	Clostridium	Clostridium sp. CAG:269	unclassified	unclassified
member	172	-	-	-	-	-	HG4293496	metabolism	Carbohydrate transport and metabolism	4AMBF	Catalyzes the interconversion of 2-phosphoglycerate and 3-phosphoglycerate	997884.HMPREF1068_00545	Bacteria	Bacteroidetes	Bacteroidia	Bacteroidales	Bacteroidaceae	Bacteroides	Bacteroides nordii	unclassified	unclassified
member	172	-	-	-	-	-	HG4293496	-	-	-	-	-	Bacteria	Bacteroidetes	Bacteroidia	Bacteroidales	Bacteroidaceae	Bacteroides	Bacteroides sp. 41_26	-	-
member	172	-	-	-	-	-	HG4293496	-	-	-	-	-	Bacteria	Bacteroidetes	Bacteroidia	Bacteroidales	Bacteroidaceae	Bacteroides	Bacteroides sp. HPS0048	-	-
member	172	-	-	-	-	-	HG4293496	-	-	-	-	-	Bacteria	Bacteroidetes	Bacteroidia	Bacteroidales	Bacteroidaceae	Bacteroides	unclassified	-	-
member	172	-	-	-	-	-	HG4313857	metabolism	Carbohydrate transport and metabolism	3XZ21	Catalyzes the interconversion of 2-phosphoglycerate and 3-phosphoglycerate	537007.BLAHAN_05224	Bacteria	Firmicutes	Clostridia	Eubacteriales	Lachnospiraceae	Lachnospira	uncultured Lachnospira sp.	unclassified	unclassified
member	172	-	-	-	-	-	HG4313857	-	-	-	-	-	Bacteria	Firmicutes	Clostridia	Eubacteriales	unclassified	unclassified	Clostridiales bacterium 41_21_two_genomes	-	-
member	172	-	-	-	-	-	HG4318139	metabolism	Carbohydrate transport and metabolism	4AMBF	Catalyzes the interconversion of 2-phosphoglycerate and 3-phosphoglycerate	449673.BACSTE_02528	Bacteria	Bacteroidetes	Bacteroidia	Bacteroidales	Bacteroidaceae	Bacteroides	Bacteroides stercoris	unclassified	unclassified
member	172	-	-	-	-	-	HG4318139	-	-	-	-	-	Bacteria	Bacteroidetes	Bacteroidia	Bacteroidales	Bacteroidaceae	Bacteroides	Bacteroides stercoris CAG:120	-	-
member	172	-	-	-	-	-	HG4318139	-	-	-	-	-	Bacteria	Bacteroidetes	Bacteroidia	Bacteroidales	Bacteroidaceae	Bacteroides	unclassified	-	-
member	172	-	-	-	-	-	HG4325642	metabolism	Carbohydrate transport and metabolism	36EXB	Catalyzes the interconversion of 2-phosphoglycerate and 3-phosphoglycerate	1304866.K413DRAFT_1918	Bacteria	Firmicutes	Clostridia	Eubacteriales	Clostridiaceae	Hungatella	Hungatella hathewayi	unclassified	unclassified
member	172	-	-	-	-	-	HG4325642	-	-	-	-	-	Bacteria	Firmicutes	Clostridia	Eubacteriales	Clostridiaceae	Hungatella	Hungatella sp. L12	-	-
member	172	-	-	-	-	-	HG4331658	metabolism	Carbohydrate transport and metabolism	25V4A	Catalyzes the interconversion of 2-phosphoglycerate and 3-phosphoglycerate	515620.EUBELI_01187	unclassified	unclassified	unclassified	unclassified	unclassified	unclassified	unclassified	unclassified	unclassified
member	172	-	-	-	-	-	HG4341080	metabolism	Carbohydrate transport and metabolism	2JR4Y	Catalyzes the interconversion of 2-phosphoglycerate and 3-phosphoglycerate	1316936.K678_01666	Bacteria	Proteobacteria	Alphaproteobacteria	Rhodospirillales	Azospirillaceae	Azospirillum	Azospirillum sp. 51_20	unclassified	unclassified
member	172	-	-	-	-	-	HG4346753	metabolism	Carbohydrate transport and metabolism	2FMVJ	Catalyzes the interconversion of 2-phosphoglycerate and 3-phosphoglycerate	537011.PREVCOP_04943	Bacteria	Bacteroidetes	Bacteroidia	Bacteroidales	Prevotellaceae	Prevotella	Prevotella rara	unclassified	unclassified
member	172	-	-	-	-	-	HG4370067	metabolism	Carbohydrate transport and metabolism	4AMBF	Catalyzes the interconversion of 2-phosphoglycerate and 3-phosphoglycerate	471870.BACINT_00893	Bacteria	Bacteroidetes	Bacteroidia	Bacteroidales	Bacteroidaceae	Bacteroides	Bacteroides intestinalis	unclassified	unclassified
member	172	-	-	-	-	-	HG4370067	-	-	-	-	-	Bacteria	Bacteroidetes	Bacteroidia	Bacteroidales	Bacteroidaceae	Bacteroides	Bacteroides intestinalis CAG:564	-	-
member	172	-	-	-	-	-	HG4376239	metabolism	Carbohydrate transport and metabolism	4AMBF	Catalyzes the interconversion of 2-phosphoglycerate and 3-phosphoglycerate	272559.BF9343_0237	Bacteria	Bacteroidetes	Bacteroidia	Bacteroidales	Bacteroidaceae	Bacteroides	Bacteroides fragilis	unclassified	unclassified
member	172	-	-	-	-	-	HG4376239	-	-	-	-	-	Bacteria	Bacteroidetes	Bacteroidia	Bacteroidales	Bacteroidaceae	Bacteroides	Bacteroides fragilis CAG:47	-	-
member	172	-	-	-	-	-	HG4376604	metabolism	Carbohydrate transport and metabolism	4AMBF	Catalyzes the interconversion of 2-phosphoglycerate and 3-phosphoglycerate	483216.BACEGG_03459	Bacteria	Bacteroidetes	Bacteroidia	Bacteroidales	Bacteroidaceae	Bacteroides	Bacteroides eggerthii	unclassified	unclassified
member	172	-	-	-	-	-	HG4376604	-	-	-	-	-	Bacteria	Bacteroidetes	Bacteroidia	Bacteroidales	Bacteroidaceae	Bacteroides	unclassified	-	-
member	172	-	-	-	-	-	HG4376816	metabolism	Carbohydrate transport and metabolism	4AMBF	Catalyzes the interconversion of 2-phosphoglycerate and 3-phosphoglycerate	483216.BACEGG_03459	Bacteria	Bacteroidetes	Bacteroidia	Bacteroidales	Bacteroidaceae	Bacteroides	Bacteroides eggerthii	unclassified	unclassified
member	172	-	-	-	-	-	HG4376816	-	-	-	-	-	Bacteria	Bacteroidetes	Bacteroidia	Bacteroidales	Bacteroidaceae	Bacteroides	unclassified	-	-
member	172	-	-	-	-	-	HG4382154	metabolism	Carbohydrate transport and metabolism	247JG	Catalyzes the interconversion of 2-phosphoglycerate and 3-phosphoglycerate	411490.ANACAC_02640	Bacteria	Firmicutes	Clostridia	Eubacteriales	Lachnospiraceae	Anaerostipes	Anaerostipes hadrus	unclassified	unclassified
member	172	-	-	-	-	-	HG4393989	metabolism	Carbohydrate transport and metabolism	27JMY	Catalyzes the interconversion of 2-phosphoglycerate and 3-phosphoglycerate	1235800.C819_04194	Bacteria	Firmicutes	Clostridia	Eubacteriales	Clostridiaceae	Clostridium	Clostridium sp. AM34-9AC	unclassified	unclassified
member	172	-	-	-	-	-	HG4397112	metabolism	Carbohydrate transport and metabolism	3XZ21	Catalyzes the interconversion of 2-phosphoglycerate and 3-phosphoglycerate	476272.RUMHYD_01728	Bacteria	Firmicutes	Clostridia	Eubacteriales	Lachnospiraceae	Blautia	Blautia sp. CAG:37	unclassified	unclassified
member	172	-	-	-	-	-	HG4397112	-	-	-	-	-	Bacteria	Firmicutes	Clostridia	Eubacteriales	Lachnospiraceae	Blautia	Blautia sp. CAG:37_48_57	-	-
member	172	-	-	-	-	-	HG4397112	-	-	-	-	-	Bacteria	Firmicutes	Clostridia	Eubacteriales	Lachnospiraceae	unclassified	unclassified	-	-
member	172	-	-	-	-	-	HG4413715	metabolism	Carbohydrate transport and metabolism	3XZ21	Catalyzes the interconversion of 2-phosphoglycerate and 3-phosphoglycerate	476272.RUMHYD_01728	Bacteria	Firmicutes	Clostridia	Eubacteriales	Lachnospiraceae	Blautia	Blautia sp. CAG:37	unclassified	unclassified
member	172	-	-	-	-	-	HG4413715	-	-	-	-	-	Bacteria	Firmicutes	Clostridia	Eubacteriales	Lachnospiraceae	Blautia	Blautia sp. CAG:37_48_57	-	-
member	172	-	-	-	-	-	HG4413715	-	-	-	-	-	Bacteria	Firmicutes	Clostridia	Eubacteriales	Lachnospiraceae	unclassified	unclassified	-	-
member	172	-	-	-	-	-	HG4417498	metabolism	Carbohydrate transport and metabolism	3WGBI	Catalyzes the interconversion of 2-phosphoglycerate and 3-phosphoglycerate	1160721.RBI_II00641	unclassified	unclassified	unclassified	unclassified	unclassified	unclassified	unclassified	unclassified	unclassified
member	172	-	-	-	-	-	HG4418102	metabolism	Carbohydrate transport and metabolism	267NF	Catalyzes the interconversion of 2-phosphoglycerate and 3-phosphoglycerate	1232446.BAIE02000043_gene2365	Bacteria	Firmicutes	Erysipelotrichia	Erysipelotrichales	Coprobacillaceae	Coprobacillus	Coprobacillus sp. 3_3_56FAA	unclassified	unclassified
member	172	-	-	-	-	-	HG4418102	-	-	-	-	-	Bacteria	Firmicutes	Erysipelotrichia	Erysipelotrichales	Coprobacillaceae	Coprobacillus	Coprobacillus sp. 8_2_54BFAA	-	-
member	172	-	-	-	-	-	HG4418102	-	-	-	-	-	Bacteria	Firmicutes	Erysipelotrichia	Erysipelotrichales	Coprobacillaceae	Coprobacillus	Coprobacillus sp. AF09-1A	-	-
member	172	-	-	-	-	-	HG4418102	-	-	-	-	-	Bacteria	Firmicutes	Erysipelotrichia	Erysipelotrichales	Coprobacillaceae	Coprobacillus	Coprobacillus sp. CAG:183	-	-
member	172	-	-	-	-	-	HG4418102	-	-	-	-	-	Bacteria	Firmicutes	Erysipelotrichia	Erysipelotrichales	Coprobacillaceae	Coprobacillus	Coprobacillus sp. D7	-	-
member	172	-	-	-	-	-	HG4418102	-	-	-	-	-	Bacteria	Firmicutes	Erysipelotrichia	Erysipelotrichales	Erysipelotrichaceae	Erysipelatoclostridium	unclassified	-	-
member	172	-	-	-	-	-	HG4433657	metabolism	Carbohydrate transport and metabolism	4AMBF	Catalyzes the interconversion of 2-phosphoglycerate and 3-phosphoglycerate	272559.BF9343_0237	Bacteria	Bacteroidetes	Bacteroidia	Bacteroidales	Bacteroidaceae	Bacteroides	Bacteroides fragilis	unclassified	unclassified
member	172	-	-	-	-	-	HG4436784	metabolism	Carbohydrate transport and metabolism	25V4A	Catalyzes the interconversion of 2-phosphoglycerate and 3-phosphoglycerate	1256908.HMPREF0373_02947	Bacteria	Firmicutes	Clostridia	Eubacteriales	Lachnospiraceae	Roseburia	Roseburia sp. CAG:18	unclassified	unclassified
member	172	-	-	-	-	-	HG4436784	-	-	-	-	-	Bacteria	Firmicutes	Clostridia	Eubacteriales	Lachnospiraceae	Roseburia	Roseburia sp. CAG:18_43_25	-	-
member	172	-	-	-	-	-	HG4436784	-	-	-	-	-	Bacteria	Firmicutes	Clostridia	Eubacteriales	Lachnospiraceae	Roseburia	unclassified	-	-
member	172	-	-	-	-	-	HG4437574	metabolism	Carbohydrate transport and metabolism	267NF	Catalyzes the interconversion of 2-phosphoglycerate and 3-phosphoglycerate	483218.BACPEC_01593	Bacteria	Firmicutes	Clostridia	Eubacteriales	Lachnospiraceae	Lachnospira	Lachnospira pectinoschiza	unclassified	unclassified
member	172	-	-	-	-	-	HG4441934	metabolism	Carbohydrate transport and metabolism	3WGBI	Catalyzes the interconversion of 2-phosphoglycerate and 3-phosphoglycerate	1160721.RBI_II00641	unclassified	unclassified	unclassified	unclassified	unclassified	unclassified	unclassified	unclassified	unclassified
member	172	-	-	-	-	-	HG4442317	metabolism	Carbohydrate transport and metabolism	42FP5	Catalyzes the interconversion of 2-phosphoglycerate and 3-phosphoglycerate	697281.Mahau_1478	unclassified	unclassified	unclassified	unclassified	unclassified	unclassified	unclassified	unclassified	unclassified
member	172	-	-	-	-	-	HG4462239	metabolism	Carbohydrate transport and metabolism	2NP1Y	Catalyzes the interconversion of 2-phosphoglycerate and 3-phosphoglycerate	1120746.CCNL01000009_gene968	unclassified	unclassified	unclassified	unclassified	unclassified	unclassified	unclassified	unclassified	unclassified
member	172	-	-	-	-	-	HG4464476	metabolism	Carbohydrate transport and metabolism	3WGBI	Catalyzes the interconversion of 2-phosphoglycerate and 3-phosphoglycerate	471875.RUMLAC_01928	Bacteria	Firmicutes	Clostridia	Eubacteriales	Lachnospiraceae	Coprococcus	Coprococcus comes	unclassified	unclassified
member	172	-	-	-	-	-	HG4482857	metabolism	Carbohydrate transport and metabolism	2FMVJ	Catalyzes the interconversion of 2-phosphoglycerate and 3-phosphoglycerate	537011.PREVCOP_04943	unclassified	unclassified	unclassified	unclassified	unclassified	unclassified	unclassified	unclassified	unclassified
member	172	-	-	-	-	-	HG4490149	metabolism	Carbohydrate transport and metabolism	378G0	Catalyzes the interconversion of 2-phosphoglycerate and 3-phosphoglycerate	469618.FVAG_01400	Bacteria	Firmicutes	Clostridia	Eubacteriales	Clostridiaceae	Clostridium	Clostridium sp. CAG:524	unclassified	unclassified
member	172	-	-	-	-	-	HG4493336	metabolism	Carbohydrate transport and metabolism	4AMBF	Catalyzes the interconversion of 2-phosphoglycerate and 3-phosphoglycerate	484018.BACPLE_03747	Bacteria	Bacteroidetes	Bacteroidia	Bacteroidales	Tannerellaceae	Parabacteroides	Parabacteroides sp. CAG:409	unclassified	unclassified
member	172	-	-	-	-	-	HG4549198	metabolism	Carbohydrate transport and metabolism	267NF	Catalyzes the interconversion of 2-phosphoglycerate and 3-phosphoglycerate	483218.BACPEC_01593	Bacteria	Firmicutes	Clostridia	Eubacteriales	Lachnospiraceae	Lachnospira	Lachnospira pectinoschiza	unclassified	unclassified
member	172	-	-	-	-	-	HG4552168	metabolism	Carbohydrate transport and metabolism	3WGBI	Catalyzes the interconversion of 2-phosphoglycerate and 3-phosphoglycerate	1514668.JOOA01000002_gene1697	unclassified	unclassified	unclassified	unclassified	unclassified	unclassified	unclassified	unclassified	unclassified
member	172	-	-	-	-	-	HG4562166	metabolism	Carbohydrate transport and metabolism	4H2QB	Catalyzes the interconversion of 2-phosphoglycerate and 3-phosphoglycerate	591001.Acfer_0932	Bacteria	Firmicutes	Negativicutes	Acidaminococcales	Acidaminococcaceae	Acidaminococcus	Acidaminococcus sp. CAG:542	unclassified	unclassified
member	172	-	-	-	-	-	HG4564029	metabolism	Carbohydrate transport and metabolism	25V4A	Catalyzes the interconversion of 2-phosphoglycerate and 3-phosphoglycerate	1256908.HMPREF0373_02947	Bacteria	Firmicutes	Clostridia	Eubacteriales	Lachnospiraceae	unclassified	[Eubacterium] rectale	unclassified	unclassified
member	172	-	-	-	-	-	HG4571419	metabolism	Carbohydrate transport and metabolism	42FP5	Catalyzes the interconversion of 2-phosphoglycerate and 3-phosphoglycerate	632518.Calow_1183	Bacteria	Firmicutes	Clostridia	Eubacteriales	Clostridiaceae	Clostridium	Clostridium sp. 28_17	unclassified	unclassified
member	172	-	-	-	-	-	HG4571419	-	-	-	-	-	Bacteria	Firmicutes	Clostridia	Eubacteriales	Clostridiaceae	Clostridium	Clostridium sp. CAG:470	-	-
member	172	-	-	-	-	-	HG4581604	metabolism	Carbohydrate transport and metabolism	3XZ21	Catalyzes the interconversion of 2-phosphoglycerate and 3-phosphoglycerate	476272.RUMHYD_01728	Bacteria	Firmicutes	Clostridia	Eubacteriales	Lachnospiraceae	Blautia	Blautia sp. CAG:37	unclassified	unclassified
member	172	-	-	-	-	-	HG4581604	-	-	-	-	-	Bacteria	Firmicutes	Clostridia	Eubacteriales	Lachnospiraceae	Blautia	Blautia sp. CAG:37_48_57	-	-
member	172	-	-	-	-	-	HG4581604	-	-	-	-	-	Bacteria	Firmicutes	Clostridia	Eubacteriales	Lachnospiraceae	Fusicatenibacter	Fusicatenibacter saccharivorans	-	-
member	172	-	-	-	-	-	HG4581604	-	-	-	-	-	Bacteria	Firmicutes	Clostridia	Eubacteriales	Lachnospiraceae	unclassified	unclassified	-	-
member	172	-	-	-	-	-	HG4589121	metabolism	Carbohydrate transport and metabolism	2N6IC	2,3-bisphosphoglycerate-independent phosphoglycerate mutase	1235797.C816_02485	unclassified	unclassified	unclassified	unclassified	unclassified	unclassified	unclassified	unclassified	unclassified
member	172	-	-	-	-	-	HG4591674	metabolism	Carbohydrate transport and metabolism	4AMBF	Catalyzes the interconversion of 2-phosphoglycerate and 3-phosphoglycerate	547042.BACCOPRO_01931	Bacteria	Bacteroidetes	Bacteroidia	Bacteroidales	Bacteroidaceae	Mediterranea	Mediterranea massiliensis	unclassified	unclassified
member	172	-	-	-	-	-	HG4601466	metabolism	Carbohydrate transport and metabolism	2N6IC	2,3-bisphosphoglycerate-independent phosphoglycerate mutase	1519439.JPJG01000091_gene665	unclassified	unclassified	unclassified	unclassified	unclassified	unclassified	unclassified	unclassified	unclassified
member	172	-	-	-	-	-	HG4620827	metabolism	Carbohydrate transport and metabolism	3WGBI	Catalyzes the interconversion of 2-phosphoglycerate and 3-phosphoglycerate	411483.FAEPRAA2165_00969	Bacteria	Firmicutes	Clostridia	Eubacteriales	Oscillospiraceae	Faecalibacterium	Faecalibacterium prausnitzii	unclassified	unclassified
member	172	-	-	-	-	-	HG4620827	-	-	-	-	-	Bacteria	Firmicutes	Clostridia	Eubacteriales	Oscillospiraceae	Faecalibacterium	unclassified	-	-
member	172	-	-	-	-	-	HG4623718	metabolism	Carbohydrate transport and metabolism	267NF	Catalyzes the interconversion of 2-phosphoglycerate and 3-phosphoglycerate	742738.HMPREF9460_02020	Bacteria	Firmicutes	Clostridia	Eubacteriales	Oscillospiraceae	Flavonifractor	Flavonifractor plautii	unclassified	unclassified
member	172	-	-	-	-	-	HG4629224	metabolism	Nucleotide transport and metabolism	3XMVW	Catalyzes the interconversion of 2-phosphoglycerate and 3-phosphoglycerate	316407.85676430	Bacteria	Proteobacteria	Gammaproteobacteria	Enterobacterales	Enterobacteriaceae	Enterobacter	Enterobacter hormaechei	unclassified	unclassified
member	172	-	-	-	-	-	HG4629224	-	-	-	-	-	Bacteria	Proteobacteria	Gammaproteobacteria	Enterobacterales	Enterobacteriaceae	Escherichia	Escherichia coli	-	-
member	172	-	-	-	-	-	HG4629224	-	-	-	-	-	Bacteria	Proteobacteria	Gammaproteobacteria	Enterobacterales	Enterobacteriaceae	Escherichia	unclassified	-	-
member	172	-	-	-	-	-	HG4629224	-	-	-	-	-	Bacteria	Proteobacteria	Gammaproteobacteria	Enterobacterales	Enterobacteriaceae	Salmonella	Salmonella sp. HNK130	-	-
member	172	-	-	-	-	-	HG4629224	-	-	-	-	-	Bacteria	Proteobacteria	Gammaproteobacteria	Enterobacterales	Enterobacteriaceae	Shigella	Shigella boydii	-	-
member	172	-	-	-	-	-	HG4629224	-	-	-	-	-	Bacteria	Proteobacteria	Gammaproteobacteria	Enterobacterales	Enterobacteriaceae	Shigella	Shigella dysenteriae	-	-
member	172	-	-	-	-	-	HG4629224	-	-	-	-	-	Bacteria	Proteobacteria	Gammaproteobacteria	Enterobacterales	Enterobacteriaceae	Shigella	Shigella genomosp. SF-2015	-	-
member	172	-	-	-	-	-	HG4629224	-	-	-	-	-	Bacteria	Proteobacteria	Gammaproteobacteria	Enterobacterales	Enterobacteriaceae	Shigella	Shigella sp. FC2045	-	-
member	172	-	-	-	-	-	HG4629224	-	-	-	-	-	Bacteria	Proteobacteria	Gammaproteobacteria	Enterobacterales	Enterobacteriaceae	Shigella	Shigella sp. FC2928	-	-
member	172	-	-	-	-	-	HG4629224	-	-	-	-	-	Bacteria	Proteobacteria	Gammaproteobacteria	Enterobacterales	Enterobacteriaceae	Shigella	Shigella sp. FC569	-	-
member	172	-	-	-	-	-	HG4629224	-	-	-	-	-	Bacteria	Proteobacteria	Gammaproteobacteria	Enterobacterales	Enterobacteriaceae	unclassified	Enterobacteriaceae bacterium TzEc077	-	-
member	172	-	-	-	-	-	HG4629224	-	-	-	-	-	Bacteria	Proteobacteria	Gammaproteobacteria	Enterobacterales	Enterobacteriaceae	unclassified	unclassified	-	-
member	172	-	-	-	-	-	HG4643118	metabolism	Carbohydrate transport and metabolism	42FP5	Catalyzes the interconversion of 2-phosphoglycerate and 3-phosphoglycerate	608506.COB47_1149	unclassified	unclassified	unclassified	unclassified	unclassified	unclassified	unclassified	unclassified	unclassified
member	172	-	-	-	-	-	HG4658233	metabolism	Carbohydrate transport and metabolism	247JG	Catalyzes the interconversion of 2-phosphoglycerate and 3-phosphoglycerate	411474.COPEUT_00175	Bacteria	Firmicutes	Clostridia	Eubacteriales	Clostridiaceae	Clostridium	Clostridium sp. AM49-4BH	unclassified	unclassified
member	172	-	-	-	-	-	HG4658233	-	-	-	-	-	Bacteria	Firmicutes	Clostridia	Eubacteriales	Clostridiaceae	Clostridium	Clostridium sp. OM05-6BH	-	-
member	172	-	-	-	-	-	HG4658233	-	-	-	-	-	Bacteria	Firmicutes	Clostridia	Eubacteriales	Clostridiaceae	Clostridium	Clostridium sp. OM05-9BH	-	-
member	172	-	-	-	-	-	HG4658233	-	-	-	-	-	Bacteria	Firmicutes	Clostridia	Eubacteriales	Clostridiaceae	Clostridium	unclassified	-	-
member	172	-	-	-	-	-	HG4661432	metabolism	Carbohydrate transport and metabolism	25V4A	Catalyzes the interconversion of 2-phosphoglycerate and 3-phosphoglycerate	1256908.HMPREF0373_02947	Bacteria	Firmicutes	Clostridia	Eubacteriales	Eubacteriaceae	Eubacterium	Eubacterium rectale CAG:36	unclassified	unclassified
member	172	-	-	-	-	-	HG4661432	-	-	-	-	-	Bacteria	Firmicutes	Clostridia	Eubacteriales	Lachnospiraceae	unclassified	[Eubacterium] rectale	-	-
member	172	-	-	-	-	-	HG4664491	metabolism	Carbohydrate transport and metabolism	3XZ21	Catalyzes the interconversion of 2-phosphoglycerate and 3-phosphoglycerate	411460.RUMTOR_00714	Bacteria	Firmicutes	Clostridia	Eubacteriales	Lachnospiraceae	unclassified	Lachnospiraceae bacterium 8_1_57FAA	unclassified	unclassified
member	172	-	-	-	-	-	HG4666353	metabolism	Carbohydrate transport and metabolism	22W4Q	Catalyzes the interconversion of 2-phosphoglycerate and 3-phosphoglycerate	880074.BARVI_09625	unclassified	unclassified	unclassified	unclassified	unclassified	unclassified	unclassified	unclassified	unclassified
member	172	-	-	-	-	-	HG4666487	metabolism	Carbohydrate transport and metabolism	3WGBI	Catalyzes the interconversion of 2-phosphoglycerate and 3-phosphoglycerate	718252.FP2_02570	Bacteria	Firmicutes	Clostridia	Eubacteriales	Oscillospiraceae	Faecalibacterium	Faecalibacterium sp. Marseille-P9312	unclassified	unclassified
member	172	-	-	-	-	-	HG4667147	metabolism	Carbohydrate transport and metabolism	247JG	Catalyzes the interconversion of 2-phosphoglycerate and 3-phosphoglycerate	585394.RHOM_05185	Bacteria	Firmicutes	Clostridia	Eubacteriales	Lachnospiraceae	Roseburia	Roseburia hominis	unclassified	unclassified
member	172	-	-	-	-	-	HG4674139	metabolism	Carbohydrate transport and metabolism	4H2QB	Catalyzes the interconversion of 2-phosphoglycerate and 3-phosphoglycerate	479436.Vpar_1087	unclassified	unclassified	unclassified	unclassified	unclassified	unclassified	unclassified	unclassified	unclassified
member	172	-	-	-	-	-	HG4681241	metabolism	Carbohydrate transport and metabolism	21XZA	Catalyzes the interconversion of 2-phosphoglycerate and 3-phosphoglycerate	742733.HMPREF9469_04664	Bacteria	Firmicutes	Clostridia	Eubacteriales	Clostridiaceae	Clostridium	Clostridium sp. AM32-2	unclassified	unclassified
member	172	-	-	-	-	-	HG4691790	metabolism	Carbohydrate transport and metabolism	25V4A	Catalyzes the interconversion of 2-phosphoglycerate and 3-phosphoglycerate	1256908.HMPREF0373_02947	unclassified	unclassified	unclassified	unclassified	unclassified	unclassified	unclassified	unclassified	unclassified
member	172	-	-	-	-	-	HG4696342	metabolism	Carbohydrate transport and metabolism	4AMBF	Catalyzes the interconversion of 2-phosphoglycerate and 3-phosphoglycerate	1410608.JNKX01000001_gene1602	unclassified	unclassified	unclassified	unclassified	unclassified	unclassified	unclassified	unclassified	unclassified
member	172	-	-	-	-	-	HG4698614	metabolism	Carbohydrate transport and metabolism	4BW6G	Catalyzes the interconversion of 2-phosphoglycerate and 3-phosphoglycerate	511680.BUTYVIB_01511	Bacteria	Firmicutes	Clostridia	Eubacteriales	Lachnospiraceae	Butyrivibrio	Butyrivibrio crossotus	unclassified	unclassified
member	172	-	-	-	-	-	HG4709379	metabolism	Carbohydrate transport and metabolism	25V4A	Catalyzes the interconversion of 2-phosphoglycerate and 3-phosphoglycerate	411463.EUBVEN_02403	Bacteria	Firmicutes	Clostridia	Eubacteriales	Eubacteriaceae	Eubacterium	Eubacterium ventriosum	unclassified	unclassified
member	172	-	-	-	-	-	HG4712515	metabolism	Carbohydrate transport and metabolism	22UAM	Catalyzes the interconversion of 2-phosphoglycerate and 3-phosphoglycerate	1033732.CAHI01000015_gene519	Bacteria	Bacteroidetes	Bacteroidia	Bacteroidales	Rikenellaceae	Alistipes	Alistipes shahii	unclassified	unclassified
member	172	-	-	-	-	-	HG4722666	metabolism	Carbohydrate transport and metabolism	247JG	Catalyzes the interconversion of 2-phosphoglycerate and 3-phosphoglycerate	411490.ANACAC_02640	Bacteria	Firmicutes	Clostridia	Eubacteriales	Clostridiaceae	Clostridium	Clostridium sp. SS2/1	unclassified	unclassified
member	172	-	-	-	-	-	HG4722666	-	-	-	-	-	Bacteria	Firmicutes	Clostridia	Eubacteriales	Lachnospiraceae	Anaerostipes	Anaerostipes hadrus	-	-
member	172	-	-	-	-	-	HG4722666	-	-	-	-	-	Bacteria	Firmicutes	Clostridia	Eubacteriales	Lachnospiraceae	unclassified	Lachnospiraceae bacterium AM21-21	-	-
member	172	-	-	-	-	-	HG4722666	-	-	-	-	-	Bacteria	Firmicutes	Clostridia	Eubacteriales	Lachnospiraceae	unclassified	Lachnospiraceae bacterium AM23-7LB	-	-
member	172	-	-	-	-	-	HG4722666	-	-	-	-	-	Bacteria	Firmicutes	Clostridia	Eubacteriales	Lachnospiraceae	unclassified	Lachnospiraceae bacterium AM25-27	-	-
member	172	-	-	-	-	-	HG4722666	-	-	-	-	-	Bacteria	Firmicutes	Clostridia	Eubacteriales	Lachnospiraceae	unclassified	Lachnospiraceae bacterium OM02-26	-	-
member	172	-	-	-	-	-	HG4722666	-	-	-	-	-	Bacteria	Firmicutes	Clostridia	Eubacteriales	Lachnospiraceae	unclassified	Lachnospiraceae bacterium TF10-8AT	-	-
member	172	-	-	-	-	-	HG4750065	metabolism	Carbohydrate transport and metabolism	247JG	Catalyzes the interconversion of 2-phosphoglycerate and 3-phosphoglycerate	411490.ANACAC_02640	Bacteria	Firmicutes	Clostridia	Eubacteriales	Clostridiaceae	Clostridium	Clostridium sp. AM27-31LB	unclassified	unclassified
member	172	-	-	-	-	-	HG4750065	-	-	-	-	-	Bacteria	Firmicutes	Clostridia	Eubacteriales	Clostridiaceae	Clostridium	Clostridium sp. CAG:122	-	-
member	172	-	-	-	-	-	HG4750065	-	-	-	-	-	Bacteria	Firmicutes	Clostridia	Eubacteriales	Clostridiaceae	Clostridium	Clostridium sp. CAG:12237_41	-	-
member	172	-	-	-	-	-	HG4750065	-	-	-	-	-	Bacteria	Firmicutes	Clostridia	Eubacteriales	Lachnospiraceae	Butyribacter	Butyribacter intestini	-	-
member	172	-	-	-	-	-	HG4778090	metabolism	Carbohydrate transport and metabolism	3WGBI	Catalyzes the interconversion of 2-phosphoglycerate and 3-phosphoglycerate	657322.FPR_25880	Bacteria	Firmicutes	Clostridia	Eubacteriales	Oscillospiraceae	Faecalibacterium	Faecalibacterium sp. OM04-11BH	unclassified	unclassified
member	172	-	-	-	-	-	HG4779036	metabolism	Carbohydrate transport and metabolism	3XZ21	Catalyzes the interconversion of 2-phosphoglycerate and 3-phosphoglycerate	1121115.AXVN01000006_gene2106	Bacteria	Firmicutes	Clostridia	Eubacteriales	Clostridiaceae	Clostridium	Clostridium sp. AF15-49	unclassified	unclassified
member	172	-	-	-	-	-	HG4779036	-	-	-	-	-	Bacteria	Firmicutes	Clostridia	Eubacteriales	Clostridiaceae	Clostridium	Clostridium sp. AF15-6B	-	-
member	172	-	-	-	-	-	HG4779036	-	-	-	-	-	Bacteria	Firmicutes	Clostridia	Eubacteriales	Clostridiaceae	Clostridium	Clostridium sp. AF16-25	-	-
member	172	-	-	-	-	-	HG4779036	-	-	-	-	-	Bacteria	Firmicutes	Clostridia	Eubacteriales	Clostridiaceae	Clostridium	Clostridium sp. AF23-8	-	-
member	172	-	-	-	-	-	HG4779036	-	-	-	-	-	Bacteria	Firmicutes	Clostridia	Eubacteriales	Clostridiaceae	Clostridium	Clostridium sp. AM42-36	-	-
member	172	-	-	-	-	-	HG4779036	-	-	-	-	-	Bacteria	Firmicutes	Clostridia	Eubacteriales	Clostridiaceae	Clostridium	Clostridium sp. CAG:127	-	-
member	172	-	-	-	-	-	HG4779036	-	-	-	-	-	Bacteria	Firmicutes	Clostridia	Eubacteriales	Clostridiaceae	Clostridium	unclassified	-	-
member	172	-	-	-	-	-	HG4779036	-	-	-	-	-	Bacteria	Firmicutes	Clostridia	Eubacteriales	Lachnospiraceae	unclassified	Lachnospiraceae bacterium NSJ-4	-	-
member	172	-	-	-	-	-	HG4779036	-	-	-	-	-	Bacteria	Firmicutes	Clostridia	Eubacteriales	unclassified	unclassified	unclassified	-	-
member	172	-	-	-	-	-	HG4798020	metabolism	Carbohydrate transport and metabolism	36EXB	Catalyzes the interconversion of 2-phosphoglycerate and 3-phosphoglycerate	1226325.HMPREF1548_03694	unclassified	unclassified	unclassified	unclassified	unclassified	unclassified	unclassified	unclassified	unclassified
member	172	-	-	-	-	-	HG4798171	metabolism	Carbohydrate transport and metabolism	22UAM	Catalyzes the interconversion of 2-phosphoglycerate and 3-phosphoglycerate	445970.ALIPUT_01858	Bacteria	Proteobacteria	Betaproteobacteria	Burkholderiales	Sutterellaceae	Sutterella	Sutterella sp. AM11-39	unclassified	unclassified
member	172	-	-	-	-	-	HG4798409	metabolism	Carbohydrate transport and metabolism	1TPM4	Catalyzes the interconversion of 2-phosphoglycerate and 3-phosphoglycerate	1378168.N510_01281	unclassified	unclassified	unclassified	unclassified	unclassified	unclassified	unclassified	unclassified	unclassified
member	172	-	-	-	-	-	HG4804013	metabolism	Carbohydrate transport and metabolism	4AMBF	Catalyzes the interconversion of 2-phosphoglycerate and 3-phosphoglycerate	471870.BACINT_00893	Bacteria	Bacteroidetes	Bacteroidia	Bacteroidales	Bacteroidaceae	Bacteroides	Bacteroides intestinalis	unclassified	unclassified
member	172	-	-	-	-	-	HG4804013	-	-	-	-	-	Bacteria	Bacteroidetes	Bacteroidia	Bacteroidales	Bacteroidaceae	Bacteroides	Bacteroides intestinalis CAG:564	-	-
member	172	-	-	-	-	-	HG4809994	metabolism	Carbohydrate transport and metabolism	247JG	Catalyzes the interconversion of 2-phosphoglycerate and 3-phosphoglycerate	622312.ROSEINA2194_02337	unclassified	unclassified	unclassified	unclassified	unclassified	unclassified	unclassified	unclassified	unclassified
member	172	-	-	-	-	-	HG4811721	metabolism	Carbohydrate transport and metabolism	3WGBI	Catalyzes the interconversion of 2-phosphoglycerate and 3-phosphoglycerate	718252.FP2_02570	Bacteria	Firmicutes	Clostridia	Eubacteriales	Oscillospiraceae	Faecalibacterium	Faecalibacterium prausnitzii	unclassified	unclassified
member	172	-	-	-	-	-	HG4811721	-	-	-	-	-	Bacteria	Firmicutes	Clostridia	Eubacteriales	Oscillospiraceae	Faecalibacterium	Faecalibacterium sp. Marseille-P9312	-	-
member	172	-	-	-	-	-	HG4811721	-	-	-	-	-	Bacteria	Firmicutes	Clostridia	Eubacteriales	Oscillospiraceae	Faecalibacterium	unclassified	-	-
member	172	-	-	-	-	-	HG4821179	metabolism	Carbohydrate transport and metabolism	4CUJ8	Catalyzes the interconversion of 2-phosphoglycerate and 3-phosphoglycerate	1384484.AEQU_0978	Bacteria	Actinobacteria	Coriobacteriia	Eggerthellales	Eggerthellaceae	Adlercreutzia	Adlercreutzia equolifaciens	unclassified	unclassified
member	172	-	-	-	-	-	HG4826218	metabolism	Carbohydrate transport and metabolism	3WGBI	Catalyzes the interconversion of 2-phosphoglycerate and 3-phosphoglycerate	411483.FAEPRAA2165_00969	Bacteria	Firmicutes	Clostridia	Eubacteriales	Oscillospiraceae	Faecalibacterium	Faecalibacterium prausnitzii	unclassified	unclassified
member	172	-	-	-	-	-	HG4826218	-	-	-	-	-	Bacteria	Firmicutes	Clostridia	Eubacteriales	Oscillospiraceae	Faecalibacterium	unclassified	-	-
member	172	-	-	-	-	-	HG4826828	metabolism	Carbohydrate transport and metabolism	2FMVJ	Catalyzes the interconversion of 2-phosphoglycerate and 3-phosphoglycerate	762982.HMPREF9442_02733	Bacteria	Bacteroidetes	Bacteroidia	Bacteroidales	Prevotellaceae	Paraprevotella	Paraprevotella xylaniphila	unclassified	unclassified
member	172	-	-	-	-	-	HG4839524	metabolism	Carbohydrate transport and metabolism	4AMBF	Catalyzes the interconversion of 2-phosphoglycerate and 3-phosphoglycerate	1121098.HMPREF1534_02820	Bacteria	Bacteroidetes	Bacteroidia	Bacteroidales	Bacteroidaceae	Bacteroides	Bacteroides sp. AM16-15	unclassified	unclassified
member	172	-	-	-	-	-	HG4839524	-	-	-	-	-	Bacteria	Bacteroidetes	Bacteroidia	Bacteroidales	Bacteroidaceae	Bacteroides	Bacteroides sp. AM22-3LB	-	-
member	172	-	-	-	-	-	HG4839524	-	-	-	-	-	Bacteria	Bacteroidetes	Bacteroidia	Bacteroidales	Bacteroidaceae	Bacteroides	Bacteroides sp. AM25-34	-	-
member	172	-	-	-	-	-	HG4839524	-	-	-	-	-	Bacteria	Bacteroidetes	Bacteroidia	Bacteroidales	Bacteroidaceae	Bacteroides	Bacteroides sp. CAG:98	-	-
member	172	-	-	-	-	-	HG4839524	-	-	-	-	-	Bacteria	Bacteroidetes	Bacteroidia	Bacteroidales	Bacteroidaceae	Phocaeicola	Phocaeicola massiliensis	-	-
member	172	-	-	-	-	-	HG4846636	metabolism	Carbohydrate transport and metabolism	3XZ21	Catalyzes the interconversion of 2-phosphoglycerate and 3-phosphoglycerate	411459.RUMOBE_00823	Bacteria	Firmicutes	Clostridia	Eubacteriales	Lachnospiraceae	Blautia	Blautia obeum	unclassified	unclassified
member	172	-	-	-	-	-	HG4846636	-	-	-	-	-	Bacteria	Firmicutes	Clostridia	Eubacteriales	Oscillospiraceae	Ruminococcus	Ruminococcus obeum CAG:39	-	-
member	172	-	-	-	-	-	HG4850959	metabolism	Carbohydrate transport and metabolism	247JG	Catalyzes the interconversion of 2-phosphoglycerate and 3-phosphoglycerate	411474.COPEUT_00175	Bacteria	Firmicutes	Clostridia	Eubacteriales	Clostridiaceae	Clostridium	Clostridium sp. AM49-4BH	unclassified	unclassified
member	172	-	-	-	-	-	HG4850959	-	-	-	-	-	Bacteria	Firmicutes	Clostridia	Eubacteriales	Clostridiaceae	Clostridium	Clostridium sp. OM05-6BH	-	-
member	172	-	-	-	-	-	HG4850959	-	-	-	-	-	Bacteria	Firmicutes	Clostridia	Eubacteriales	Clostridiaceae	Clostridium	Clostridium sp. OM05-9BH	-	-
member	172	-	-	-	-	-	HG4850959	-	-	-	-	-	Bacteria	Firmicutes	Clostridia	Eubacteriales	Clostridiaceae	Clostridium	unclassified	-	-
member	172	-	-	-	-	-	HG4865879	metabolism	Carbohydrate transport and metabolism	4AMBF	Catalyzes the interconversion of 2-phosphoglycerate and 3-phosphoglycerate	449673.BACSTE_02528	Bacteria	Bacteroidetes	Bacteroidia	Bacteroidales	Bacteroidaceae	Bacteroides	Bacteroides stercoris	unclassified	unclassified
member	172	-	-	-	-	-	HG4865879	-	-	-	-	-	Bacteria	Bacteroidetes	Bacteroidia	Bacteroidales	Bacteroidaceae	Bacteroides	Bacteroides stercoris CAG:120	-	-
member	172	-	-	-	-	-	HG4865879	-	-	-	-	-	Bacteria	Bacteroidetes	Bacteroidia	Bacteroidales	Bacteroidaceae	Bacteroides	unclassified	-	-
member	172	-	-	-	-	-	HG4867673	metabolism	Carbohydrate transport and metabolism	27JMY	Catalyzes the interconversion of 2-phosphoglycerate and 3-phosphoglycerate	1235800.C819_04194	Bacteria	Firmicutes	unclassified	unclassified	unclassified	unclassified	Firmicutes bacterium CAG:534	unclassified	unclassified
member	172	-	-	-	-	-	HG4886373	metabolism	Carbohydrate transport and metabolism	4H2QB	Catalyzes the interconversion of 2-phosphoglycerate and 3-phosphoglycerate	568816.Acin_1481	Bacteria	Firmicutes	Negativicutes	Acidaminococcales	Acidaminococcaceae	Acidaminococcus	Acidaminococcus intestini	unclassified	unclassified
member	172	-	-	-	-	-	HG4886373	-	-	-	-	-	Bacteria	Firmicutes	Negativicutes	Acidaminococcales	Acidaminococcaceae	Acidaminococcus	Acidaminococcus intestini CAG:325	-	-
member	172	-	-	-	-	-	HG4886373	-	-	-	-	-	Bacteria	Firmicutes	Negativicutes	Acidaminococcales	Acidaminococcaceae	Acidaminococcus	Acidaminococcus sp. BV3L6	-	-
member	172	-	-	-	-	-	HG4886373	-	-	-	-	-	Bacteria	Firmicutes	Negativicutes	Acidaminococcales	Acidaminococcaceae	Acidaminococcus	Acidaminococcus sp. HPA0509	-	-
member	172	-	-	-	-	-	HG4886373	-	-	-	-	-	Bacteria	Firmicutes	Negativicutes	Acidaminococcales	Acidaminococcaceae	Acidaminococcus	unclassified	-	-
member	172	-	-	-	-	-	HG4897012	metabolism	Carbohydrate transport and metabolism	3WGBI	Catalyzes the interconversion of 2-phosphoglycerate and 3-phosphoglycerate	471875.RUMLAC_01928	Bacteria	Candidatus Melainabacteria	unclassified	unclassified	unclassified	unclassified	Candidatus Melainabacteria bacterium	unclassified	unclassified
member	172	-	-	-	-	-	HG4907213	metabolism	Carbohydrate transport and metabolism	3WGBI	Catalyzes the interconversion of 2-phosphoglycerate and 3-phosphoglycerate	428125.CLOLEP_01129	unclassified	unclassified	unclassified	unclassified	unclassified	unclassified	unclassified	unclassified	unclassified
member	172	-	-	-	-	-	HG4917446	metabolism	Carbohydrate transport and metabolism	1XTMH	Catalyzes the interconversion of 2-phosphoglycerate and 3-phosphoglycerate	243277.VC_0336	Bacteria	Proteobacteria	Gammaproteobacteria	Vibrionales	Vibrionaceae	Vibrio	Vibrio cholerae	unclassified	unclassified
member	172	-	-	-	-	-	HG4918738	metabolism	Carbohydrate transport and metabolism	4AMBF	Catalyzes the interconversion of 2-phosphoglycerate and 3-phosphoglycerate	357276.EL88_01230	Bacteria	Bacteroidetes	Bacteroidia	Bacteroidales	Bacteroidaceae	Bacteroides	Bacteroides sp. 3_1_33FAA	unclassified	unclassified
member	172	-	-	-	-	-	HG4918738	-	-	-	-	-	Bacteria	Bacteroidetes	Bacteroidia	Bacteroidales	Bacteroidaceae	Bacteroides	Bacteroides sp. 9_1_42FAA	-	-
member	172	-	-	-	-	-	HG4918738	-	-	-	-	-	Bacteria	Bacteroidetes	Bacteroidia	Bacteroidales	Bacteroidaceae	Bacteroides	Bacteroides sp. AF15-23LB	-	-
member	172	-	-	-	-	-	HG4918738	-	-	-	-	-	Bacteria	Bacteroidetes	Bacteroidia	Bacteroidales	Bacteroidaceae	Bacteroides	Bacteroides sp. AF16-29	-	-
member	172	-	-	-	-	-	HG4918738	-	-	-	-	-	Bacteria	Bacteroidetes	Bacteroidia	Bacteroidales	Bacteroidaceae	Bacteroides	Bacteroides sp. AF17-1	-	-
member	172	-	-	-	-	-	HG4918738	-	-	-	-	-	Bacteria	Bacteroidetes	Bacteroidia	Bacteroidales	Bacteroidaceae	Bacteroides	Bacteroides sp. AF25-18	-	-
member	172	-	-	-	-	-	HG4918738	-	-	-	-	-	Bacteria	Bacteroidetes	Bacteroidia	Bacteroidales	Bacteroidaceae	Bacteroides	Bacteroides sp. AF39-10AT	-	-
member	172	-	-	-	-	-	HG4918738	-	-	-	-	-	Bacteria	Bacteroidetes	Bacteroidia	Bacteroidales	Bacteroidaceae	Bacteroides	Bacteroides sp. AM18-9	-	-
member	172	-	-	-	-	-	HG4918738	-	-	-	-	-	Bacteria	Bacteroidetes	Bacteroidia	Bacteroidales	Bacteroidaceae	Bacteroides	Bacteroides sp. AM28-6	-	-
member	172	-	-	-	-	-	HG4918738	-	-	-	-	-	Bacteria	Bacteroidetes	Bacteroidia	Bacteroidales	Bacteroidaceae	Phocaeicola	Phocaeicola dorei	-	-
member	172	-	-	-	-	-	HG4924292	metabolism	Carbohydrate transport and metabolism	3WGBI	Catalyzes the interconversion of 2-phosphoglycerate and 3-phosphoglycerate	471875.RUMLAC_01928	Bacteria	Firmicutes	Clostridia	Eubacteriales	Lachnospiraceae	Coprococcus	Coprococcus comes	unclassified	unclassified
member	172	-	-	-	-	-	HG4933723	metabolism	Carbohydrate transport and metabolism	4H2QB	Catalyzes the interconversion of 2-phosphoglycerate and 3-phosphoglycerate	546273.VEIDISOL_00953	Bacteria	Firmicutes	Negativicutes	Veillonellales	Veillonellaceae	Veillonella	Veillonella dispar	unclassified	unclassified
member	172	-	-	-	-	-	HG4938642	metabolism	Carbohydrate transport and metabolism	22I4E	Catalyzes the interconversion of 2-phosphoglycerate and 3-phosphoglycerate	596330.HMPREF0628_1041	Bacteria	Tenericutes	Mollicutes	Acholeplasmatales	Acholeplasmataceae	Acholeplasma	Acholeplasma sp. CAG:878	unclassified	unclassified
member	172	-	-	-	-	-	HG4957984	metabolism	Carbohydrate transport and metabolism	36EXB	Catalyzes the interconversion of 2-phosphoglycerate and 3-phosphoglycerate	929506.CbC4_0574	Bacteria	Spirochaetes	Spirochaetia	Brachyspirales	Brachyspiraceae	Brachyspira	Brachyspira sp. CAG:484	unclassified	unclassified
member	172	-	-	-	-	-	HG4960444	metabolism	Carbohydrate transport and metabolism	2FMVJ	Catalyzes the interconversion of 2-phosphoglycerate and 3-phosphoglycerate	1002367.HMPREF0673_00978	Bacteria	Bacteroidetes	Bacteroidia	Bacteroidales	Prevotellaceae	Prevotella	Prevotella stercorea	unclassified	unclassified
member	172	-	-	-	-	-	HG4960761	metabolism	Carbohydrate transport and metabolism	22W4Q	Catalyzes the interconversion of 2-phosphoglycerate and 3-phosphoglycerate	411477.PARMER_03349	Bacteria	Bacteroidetes	Bacteroidia	Bacteroidales	Tannerellaceae	Parabacteroides	Parabacteroides merdae	unclassified	unclassified
member	172	-	-	-	-	-	HG4960761	-	-	-	-	-	Bacteria	Bacteroidetes	Bacteroidia	Bacteroidales	Tannerellaceae	Parabacteroides	unclassified	-	-
member	172	-	-	-	-	-	HG4964445	metabolism	Carbohydrate transport and metabolism	4AMBF	Catalyzes the interconversion of 2-phosphoglycerate and 3-phosphoglycerate	471870.BACINT_00893	Bacteria	Bacteroidetes	Bacteroidia	Bacteroidales	Bacteroidaceae	Bacteroides	Bacteroides intestinalis	unclassified	unclassified
member	172	-	-	-	-	-	HG4964445	-	-	-	-	-	Bacteria	Bacteroidetes	Bacteroidia	Bacteroidales	Bacteroidaceae	Bacteroides	unclassified	-	-
member	172	-	-	-	-	-	HG4967124	metabolism	Carbohydrate transport and metabolism	2NP1Y	Catalyzes the interconversion of 2-phosphoglycerate and 3-phosphoglycerate	1120746.CCNL01000009_gene968	Bacteria	Firmicutes	Clostridia	Eubacteriales	Clostridiaceae	Clostridium	Clostridium sp. CAG:557	unclassified	unclassified
member	172	-	-	-	-	-	HG4980956	metabolism	Carbohydrate transport and metabolism	2FMVJ	Catalyzes the interconversion of 2-phosphoglycerate and 3-phosphoglycerate	1002367.HMPREF0673_00978	unclassified	unclassified	unclassified	unclassified	unclassified	unclassified	unclassified	unclassified	unclassified
member	172	-	-	-	-	-	HG4983308	metabolism	Carbohydrate transport and metabolism	3WGBI	Catalyzes the interconversion of 2-phosphoglycerate and 3-phosphoglycerate	720554.Clocl_1155	Bacteria	Firmicutes	Clostridia	Eubacteriales	Clostridiaceae	Clostridium	Clostridium sp. CAG:273	unclassified	unclassified
member	172	-	-	-	-	-	HG4985714	metabolism	Carbohydrate transport and metabolism	2NP1Y	Catalyzes the interconversion of 2-phosphoglycerate and 3-phosphoglycerate	1120746.CCNL01000009_gene968	unclassified	unclassified	unclassified	unclassified	unclassified	unclassified	unclassified	unclassified	unclassified
member	172	-	-	-	-	-	HG5004327	metabolism	Carbohydrate transport and metabolism	25V4A	Catalyzes the interconversion of 2-phosphoglycerate and 3-phosphoglycerate	515620.EUBELI_01187	Bacteria	Firmicutes	Clostridia	Eubacteriales	Lachnospiraceae	Roseburia	Roseburia faecis	unclassified	unclassified
member	172	-	-	-	-	-	HG5007795	metabolism	Carbohydrate transport and metabolism	4AMBF	Catalyzes the interconversion of 2-phosphoglycerate and 3-phosphoglycerate	667015.Bacsa_1606	unclassified	unclassified	unclassified	unclassified	unclassified	unclassified	unclassified	unclassified	unclassified
member	172	-	-	-	-	-	HG5019053	metabolism	Carbohydrate transport and metabolism	2YMY6	Catalyzes the interconversion of 2-phosphoglycerate and 3-phosphoglycerate	1172562.HCN_0038	Bacteria	Proteobacteria	Epsilonproteobacteria	Campylobacterales	Helicobacteraceae	Helicobacter	Helicobacter cinaedi	unclassified	unclassified
member	172	-	-	-	-	-	HG5023480	metabolism	Carbohydrate transport and metabolism	2YMY6	Catalyzes the interconversion of 2-phosphoglycerate and 3-phosphoglycerate	367737.Abu_1900	Bacteria	Proteobacteria	Epsilonproteobacteria	Campylobacterales	Arcobacteraceae	Aliarcobacter	Aliarcobacter butzleri	unclassified	unclassified
member	172	-	-	-	-	-	HG5027155	metabolism	Carbohydrate transport and metabolism	247JG	Catalyzes the interconversion of 2-phosphoglycerate and 3-phosphoglycerate	585394.RHOM_05185	Bacteria	Firmicutes	Clostridia	Eubacteriales	Lachnospiraceae	Roseburia	Roseburia sp. OF03-24	unclassified	unclassified
member	172	-	-	-	-	-	HG5034915	metabolism	Carbohydrate transport and metabolism	3WGBI	Catalyzes the interconversion of 2-phosphoglycerate and 3-phosphoglycerate	1160721.RBI_II00641	unclassified	unclassified	unclassified	unclassified	unclassified	unclassified	unclassified	unclassified	unclassified
member	172	-	-	-	-	-	HG5038778	metabolism	Carbohydrate transport and metabolism	3WGBI	Catalyzes the interconversion of 2-phosphoglycerate and 3-phosphoglycerate	428125.CLOLEP_01129	unclassified	unclassified	unclassified	unclassified	unclassified	unclassified	unclassified	unclassified	unclassified
member	172	-	-	-	-	-	HG5039093	metabolism	Carbohydrate transport and metabolism	2NP1Y	Catalyzes the interconversion of 2-phosphoglycerate and 3-phosphoglycerate	1120746.CCNL01000009_gene968	Bacteria	Firmicutes	Clostridia	Eubacteriales	Clostridiaceae	Clostridium	Clostridium sp. CAG:557	unclassified	unclassified
member	172	-	-	-	-	-	HG5040844	metabolism	Carbohydrate transport and metabolism	2NP1Y	Catalyzes the interconversion of 2-phosphoglycerate and 3-phosphoglycerate	1120746.CCNL01000009_gene968	Bacteria	Firmicutes	Clostridia	Eubacteriales	Clostridiaceae	Clostridium	Clostridium sp. CAG:557	unclassified	unclassified
member	172	-	-	-	-	-	HG5040960	metabolism	Carbohydrate transport and metabolism	2NP1Y	Catalyzes the interconversion of 2-phosphoglycerate and 3-phosphoglycerate	1120746.CCNL01000009_gene968	Bacteria	Firmicutes	Clostridia	Eubacteriales	Oscillospiraceae	Ruminococcus	Ruminococcus sp. 1001270H_150608_F2	unclassified	unclassified
member	172	-	-	-	-	-	HG5041015	metabolism	Carbohydrate transport and metabolism	3WGBI	Catalyzes the interconversion of 2-phosphoglycerate and 3-phosphoglycerate	1410670.JHXF01000024_gene149	unclassified	unclassified	unclassified	unclassified	unclassified	unclassified	unclassified	unclassified	unclassified
member	172	-	-	-	-	-	HG5042196	metabolism	Carbohydrate transport and metabolism	3WGBI	Catalyzes the interconversion of 2-phosphoglycerate and 3-phosphoglycerate	1160721.RBI_II00641	unclassified	unclassified	unclassified	unclassified	unclassified	unclassified	unclassified	unclassified	unclassified
member	172	-	-	-	-	-	HG5046753	metabolism	Carbohydrate transport and metabolism	22W4Q	Catalyzes the interconversion of 2-phosphoglycerate and 3-phosphoglycerate	1349822.NSB1T_14420	Bacteria	Bacteroidetes	Bacteroidia	Bacteroidales	Barnesiellaceae	Coprobacter	Coprobacter fastidiosus	unclassified	unclassified
member	172	-	-	-	-	-	HG5046753	-	-	-	-	-	Bacteria	Bacteroidetes	Bacteroidia	Bacteroidales	Tannerellaceae	Tannerella	Tannerella sp. AF04-6	-	-
member	172	-	-	-	-	-	HG5046753	-	-	-	-	-	Bacteria	Bacteroidetes	Bacteroidia	Bacteroidales	Tannerellaceae	Tannerella	Tannerella sp. AM09-19	-	-
member	172	-	-	-	-	-	HG5046753	-	-	-	-	-	Bacteria	Bacteroidetes	Bacteroidia	Bacteroidales	Tannerellaceae	Tannerella	Tannerella sp. CAG:51	-	-
member	172	-	-	-	-	-	HG5047074	metabolism	Carbohydrate transport and metabolism	247JG	Catalyzes the interconversion of 2-phosphoglycerate and 3-phosphoglycerate	622312.ROSEINA2194_02337	unclassified	unclassified	unclassified	unclassified	unclassified	unclassified	unclassified	unclassified	unclassified
member	172	-	-	-	-	-	HG5048029	metabolism	Carbohydrate transport and metabolism	3WCEJ	Catalyzes the interconversion of 2-phosphoglycerate and 3-phosphoglycerate	1120998.AUFC01000008_gene1051	unclassified	unclassified	unclassified	unclassified	unclassified	unclassified	unclassified	unclassified	unclassified
member	172	-	-	-	-	-	HG5048880	metabolism	Carbohydrate transport and metabolism	36EXB	Catalyzes the interconversion of 2-phosphoglycerate and 3-phosphoglycerate	929506.CbC4_0574	Bacteria	Firmicutes	Clostridia	Eubacteriales	Clostridiaceae	Clostridium	Clostridium sp. CAG:715	unclassified	unclassified
member	172	-	-	-	-	-	HG5050044	metabolism	Carbohydrate transport and metabolism	4H2QB	Catalyzes the interconversion of 2-phosphoglycerate and 3-phosphoglycerate	1273103.NM10_08923	unclassified	unclassified	unclassified	unclassified	unclassified	unclassified	unclassified	unclassified	unclassified
member	172	-	-	-	-	-	HG5050527	metabolism	Carbohydrate transport and metabolism	27JMY	Catalyzes the interconversion of 2-phosphoglycerate and 3-phosphoglycerate	658088.HMPREF0987_00403	Bacteria	Firmicutes	Clostridia	Eubacteriales	Clostridiaceae	Clostridium	Clostridium sp. CAG:813	unclassified	unclassified
member	172	-	-	-	-	-	HG5051567	metabolism	Carbohydrate transport and metabolism	4H2QB	Catalyzes the interconversion of 2-phosphoglycerate and 3-phosphoglycerate	1064535.MELS_0869	Bacteria	Firmicutes	Negativicutes	Veillonellales	Veillonellaceae	Megasphaera	Megasphaera elsdenii	unclassified	unclassified
member	172	-	-	-	-	-	HG5052050	metabolism	Carbohydrate transport and metabolism	4H2QB	Catalyzes the interconversion of 2-phosphoglycerate and 3-phosphoglycerate	1262915.BN574_00280	unclassified	unclassified	unclassified	unclassified	unclassified	unclassified	unclassified	unclassified	unclassified
member	172	-	-	-	-	-	HG5052288	metabolism	Carbohydrate transport and metabolism	4H2QB	Catalyzes the interconversion of 2-phosphoglycerate and 3-phosphoglycerate	1064535.MELS_0869	Bacteria	Firmicutes	Negativicutes	Veillonellales	Veillonellaceae	Megasphaera	Megasphaera elsdenii	unclassified	unclassified
member	172	-	-	-	-	-	HG5053636	metabolism	Carbohydrate transport and metabolism	3WCEJ	Catalyzes the interconversion of 2-phosphoglycerate and 3-phosphoglycerate	1120998.AUFC01000008_gene1051	Bacteria	Firmicutes	Clostridia	Eubacteriales	Clostridiaceae	Clostridium	Clostridium sp. CAG:524	unclassified	unclassified
member	172	-	-	-	-	-	HG5053678	metabolism	Carbohydrate transport and metabolism	22UAM	Catalyzes the interconversion of 2-phosphoglycerate and 3-phosphoglycerate	1203611.KB894551_gene943	Bacteria	Bacteroidetes	Bacteroidia	Bacteroidales	Bacteroidaceae	Bacteroides	Bacteroides sp. CAG:545	unclassified	unclassified
member	172	-	-	-	-	-	HG5055851	metabolism	Carbohydrate transport and metabolism	36EXB	Catalyzes the interconversion of 2-phosphoglycerate and 3-phosphoglycerate	941824.TCEL_00699	Bacteria	Firmicutes	unclassified	unclassified	unclassified	unclassified	Firmicutes bacterium CAG:552_39_19	unclassified	unclassified
member	172	-	-	-	-	-	HG5056708	metabolism	Carbohydrate transport and metabolism	3WGBI	Catalyzes the interconversion of 2-phosphoglycerate and 3-phosphoglycerate	203119.Cthe_0140	Bacteria	Firmicutes	Clostridia	Eubacteriales	Clostridiaceae	Clostridium	Clostridium sp. CAG:356	unclassified	unclassified
member	172	-	-	-	-	-	HG5057941	metabolism	Carbohydrate transport and metabolism	3WGBI	Catalyzes the interconversion of 2-phosphoglycerate and 3-phosphoglycerate	1160721.RBI_II00641	Bacteria	Firmicutes	Clostridia	Eubacteriales	unclassified	unclassified	Clostridiales bacterium 41_21_two_genomes	unclassified	unclassified
member	172	-	-	-	-	-	HG5058210	metabolism	Carbohydrate transport and metabolism	36EXB	Catalyzes the interconversion of 2-phosphoglycerate and 3-phosphoglycerate	748727.CLJU_c39120	unclassified	unclassified	unclassified	unclassified	unclassified	unclassified	unclassified	unclassified	unclassified
member	172	-	-	-	-	-	HG5058290	metabolism	Carbohydrate transport and metabolism	3WGBI	Catalyzes the interconversion of 2-phosphoglycerate and 3-phosphoglycerate	428125.CLOLEP_01129	unclassified	unclassified	unclassified	unclassified	unclassified	unclassified	unclassified	unclassified	unclassified
member	172	-	-	-	-	-	HG5058703	metabolism	Carbohydrate transport and metabolism	2N6IC	2,3-bisphosphoglycerate-independent phosphoglycerate mutase	1235797.C816_02485	unclassified	unclassified	unclassified	unclassified	unclassified	unclassified	unclassified	unclassified	unclassified
member	172	-	-	-	-	-	HG5058894	metabolism	Carbohydrate transport and metabolism	3WGBI	Catalyzes the interconversion of 2-phosphoglycerate and 3-phosphoglycerate	1160721.RBI_II00641	Bacteria	Proteobacteria	Alphaproteobacteria	Rhodospirillales	Acetobacteraceae	Acidiphilium	Acidiphilium sp. CAG:727	unclassified	unclassified
member	172	-	-	-	-	-	HG5059115	metabolism	Carbohydrate transport and metabolism	267NF	Catalyzes the interconversion of 2-phosphoglycerate and 3-phosphoglycerate	411467.BACCAP_00113	Bacteria	Firmicutes	unclassified	unclassified	unclassified	unclassified	Firmicutes bacterium CAG:555	unclassified	unclassified
member	172	-	-	-	-	-	HG5059151	metabolism	Carbohydrate transport and metabolism	36EXB	Catalyzes the interconversion of 2-phosphoglycerate and 3-phosphoglycerate	929506.CbC4_0574	Bacteria	Firmicutes	unclassified	unclassified	unclassified	unclassified	Firmicutes bacterium CAG:321	unclassified	unclassified
member	172	-	-	-	-	-	HG5059267	metabolism	Carbohydrate transport and metabolism	3WGBI	Catalyzes the interconversion of 2-phosphoglycerate and 3-phosphoglycerate	1160721.RBI_II00641	Bacteria	Proteobacteria	Alphaproteobacteria	Rhodospirillales	Acetobacteraceae	Acidiphilium	Acidiphilium sp. CAG:727	unclassified	unclassified
member	172	-	-	-	-	-	HG5059280	metabolism	Carbohydrate transport and metabolism	3WGBI	Catalyzes the interconversion of 2-phosphoglycerate and 3-phosphoglycerate	428125.CLOLEP_01129	Bacteria	Firmicutes	Clostridia	Eubacteriales	Oscillospiraceae	Ruminococcus	Ruminococcus bromii	unclassified	unclassified
member	172	-	-	-	-	-	HG5059324	metabolism	Carbohydrate transport and metabolism	3WGBI	Catalyzes the interconversion of 2-phosphoglycerate and 3-phosphoglycerate	428125.CLOLEP_01129	Bacteria	Firmicutes	Clostridia	Eubacteriales	Eubacteriaceae	Eubacterium	Eubacterium sp. CAG:202	unclassified	unclassified
member	172	-	-	-	-	-	HG5059324	-	-	-	-	-	Bacteria	Firmicutes	Clostridia	Eubacteriales	Oscillospiraceae	Ruminococcus	Ruminococcus sp. NSJ-71	-	-
member	172	-	-	-	-	-	HG5059368	metabolism	Carbohydrate transport and metabolism	25V4A	Catalyzes the interconversion of 2-phosphoglycerate and 3-phosphoglycerate	445971.ANASTE_00890	Bacteria	Firmicutes	Clostridia	Eubacteriales	Eubacteriaceae	Anaerofustis	Anaerofustis stercorihominis	unclassified	unclassified
member	172	-	-	-	-	-	HG5059696	metabolism	Carbohydrate transport and metabolism	22I4E	Catalyzes the interconversion of 2-phosphoglycerate and 3-phosphoglycerate	596330.HMPREF0628_1041	Bacteria	Firmicutes	Clostridia	Eubacteriales	Clostridiaceae	Clostridium	Clostridium sp. CAG:628	unclassified	unclassified
member	172	-	-	-	-	-	HG5060005	metabolism	Carbohydrate transport and metabolism	4AMBF	Catalyzes the interconversion of 2-phosphoglycerate and 3-phosphoglycerate	667015.Bacsa_1606	unclassified	unclassified	unclassified	unclassified	unclassified	unclassified	unclassified	unclassified	unclassified
member	172	-	-	-	-	-	HG5060092	metabolism	Carbohydrate transport and metabolism	3WGBI	Catalyzes the interconversion of 2-phosphoglycerate and 3-phosphoglycerate	428125.CLOLEP_01129	Bacteria	Firmicutes	Clostridia	Eubacteriales	Oscillospiraceae	Ruminococcus	Ruminococcus bromii	unclassified	unclassified
member	172	-	-	-	-	-	HG5060092	-	-	-	-	-	Bacteria	Firmicutes	Clostridia	Eubacteriales	Oscillospiraceae	Ruminococcus	Ruminococcus sp. AF43-11	-	-
member	172	-	-	-	-	-	HG5060092	-	-	-	-	-	Bacteria	Firmicutes	Clostridia	Eubacteriales	Oscillospiraceae	Ruminococcus	unclassified	-	-
member	172	-	-	-	-	-	HG5060398	metabolism	Carbohydrate transport and metabolism	4H2QB	Catalyzes the interconversion of 2-phosphoglycerate and 3-phosphoglycerate	1122217.KB899579_gene1716	unclassified	unclassified	unclassified	unclassified	unclassified	unclassified	unclassified	unclassified	unclassified
member	172	-	-	-	-	-	HG5060637	metabolism	Carbohydrate transport and metabolism	2N6IC	2,3-bisphosphoglycerate-independent phosphoglycerate mutase	1519439.JPJG01000091_gene665	unclassified	unclassified	unclassified	unclassified	unclassified	unclassified	unclassified	unclassified	unclassified
member	172	-	-	-	-	-	HG5060912	metabolism	Carbohydrate transport and metabolism	4AMBF	Catalyzes the interconversion of 2-phosphoglycerate and 3-phosphoglycerate	667015.Bacsa_1606	Bacteria	Bacteroidetes	Bacteroidia	Bacteroidales	Prevotellaceae	Prevotella	Prevotella sp. CAG:279	unclassified	unclassified
member	172	-	-	-	-	-	HG5061107	metabolism	Carbohydrate transport and metabolism	4AMBF	Catalyzes the interconversion of 2-phosphoglycerate and 3-phosphoglycerate	471870.BACINT_00893	Bacteria	Bacteroidetes	Bacteroidia	Bacteroidales	Bacteroidaceae	Bacteroides	Bacteroides cellulosilyticus	unclassified	unclassified
member	172	-	-	-	-	-	HG5061200	metabolism	Carbohydrate transport and metabolism	36EXB	Catalyzes the interconversion of 2-phosphoglycerate and 3-phosphoglycerate	332101.JIBU02000008_gene540	Bacteria	Firmicutes	Clostridia	Eubacteriales	unclassified	unclassified	Clostridiales bacterium	unclassified	unclassified
member	172	-	-	-	-	-	HG5061254	metabolism	Carbohydrate transport and metabolism	1XTMH	Catalyzes the interconversion of 2-phosphoglycerate and 3-phosphoglycerate	243277.VC_0336	Bacteria	Proteobacteria	Gammaproteobacteria	Vibrionales	Vibrionaceae	Vibrio	Vibrio furnissii	unclassified	unclassified
member	172	-	-	-	-	-	HG5061254	-	-	-	-	-	Bacteria	Proteobacteria	Gammaproteobacteria	Vibrionales	Vibrionaceae	Vibrio	unclassified	-	-
member	172	-	-	-	-	-	HG5061262	metabolism	Carbohydrate transport and metabolism	4AMBF	Catalyzes the interconversion of 2-phosphoglycerate and 3-phosphoglycerate	357276.EL88_01230	Bacteria	Bacteroidetes	Bacteroidia	Bacteroidales	Bacteroidaceae	Bacteroides	Bacteroides sp. 3_1_33FAA	unclassified	unclassified
member	172	-	-	-	-	-	HG5061262	-	-	-	-	-	Bacteria	Bacteroidetes	Bacteroidia	Bacteroidales	Bacteroidaceae	Bacteroides	Bacteroides sp. 9_1_42FAA	-	-
member	172	-	-	-	-	-	HG5061262	-	-	-	-	-	Bacteria	Bacteroidetes	Bacteroidia	Bacteroidales	Bacteroidaceae	Bacteroides	Bacteroides sp. AF15-23LB	-	-
member	172	-	-	-	-	-	HG5061262	-	-	-	-	-	Bacteria	Bacteroidetes	Bacteroidia	Bacteroidales	Bacteroidaceae	Bacteroides	Bacteroides sp. AF16-29	-	-
member	172	-	-	-	-	-	HG5061262	-	-	-	-	-	Bacteria	Bacteroidetes	Bacteroidia	Bacteroidales	Bacteroidaceae	Bacteroides	Bacteroides sp. AF17-1	-	-
member	172	-	-	-	-	-	HG5061262	-	-	-	-	-	Bacteria	Bacteroidetes	Bacteroidia	Bacteroidales	Bacteroidaceae	Bacteroides	Bacteroides sp. AF25-18	-	-
member	172	-	-	-	-	-	HG5061262	-	-	-	-	-	Bacteria	Bacteroidetes	Bacteroidia	Bacteroidales	Bacteroidaceae	Bacteroides	Bacteroides sp. AF39-10AT	-	-
member	172	-	-	-	-	-	HG5061262	-	-	-	-	-	Bacteria	Bacteroidetes	Bacteroidia	Bacteroidales	Bacteroidaceae	Bacteroides	Bacteroides sp. AM18-9	-	-
member	172	-	-	-	-	-	HG5061262	-	-	-	-	-	Bacteria	Bacteroidetes	Bacteroidia	Bacteroidales	Bacteroidaceae	Bacteroides	Bacteroides sp. AM28-6	-	-
member	172	-	-	-	-	-	HG5061262	-	-	-	-	-	Bacteria	Bacteroidetes	Bacteroidia	Bacteroidales	Bacteroidaceae	Phocaeicola	Phocaeicola dorei	-	-
member	172	-	-	-	-	-	HG5061360	metabolism	Carbohydrate transport and metabolism	4AMBF	Catalyzes the interconversion of 2-phosphoglycerate and 3-phosphoglycerate	483215.BACFIN_08138	Bacteria	Bacteroidetes	Bacteroidia	Bacteroidales	Bacteroidaceae	Bacteroides	Bacteroides finegoldii	unclassified	unclassified
member	172	-	-	-	-	-	HG5061360	-	-	-	-	-	Bacteria	Bacteroidetes	Bacteroidia	Bacteroidales	Bacteroidaceae	Bacteroides	unclassified	-	-
member	172	-	-	-	-	-	HG5061522	metabolism	Carbohydrate transport and metabolism	4AMBF	Catalyzes the interconversion of 2-phosphoglycerate and 3-phosphoglycerate	657309.BXY_27430	Bacteria	Bacteroidetes	Bacteroidia	Bacteroidales	Bacteroidaceae	Bacteroides	Bacteroides ovatus	unclassified	unclassified
member	172	-	-	-	-	-	HG5061522	-	-	-	-	-	Bacteria	Bacteroidetes	Bacteroidia	Bacteroidales	Bacteroidaceae	Bacteroides	Bacteroides ovatus CAG:22	-	-
member	172	-	-	-	-	-	HG5061522	-	-	-	-	-	Bacteria	Bacteroidetes	Bacteroidia	Bacteroidales	Bacteroidaceae	Bacteroides	Bacteroides sp. 2_1_22	-	-
member	172	-	-	-	-	-	HG5061522	-	-	-	-	-	Bacteria	Bacteroidetes	Bacteroidia	Bacteroidales	Bacteroidaceae	Bacteroides	Bacteroides xylanisolvens	-	-
member	172	-	-	-	-	-	HG5061522	-	-	-	-	-	Bacteria	Bacteroidetes	Bacteroidia	Bacteroidales	Bacteroidaceae	Bacteroides	unclassified	-	-
member	172	-	-	-	-	-	HG5061525	metabolism	Carbohydrate transport and metabolism	4AMBF	Catalyzes the interconversion of 2-phosphoglycerate and 3-phosphoglycerate	411479.BACUNI_03884	Bacteria	Bacteroidetes	Bacteroidia	Bacteroidales	Bacteroidaceae	Bacteroides	Bacteroides sp. AM51-7	unclassified	unclassified
member	172	-	-	-	-	-	HG5061525	-	-	-	-	-	Bacteria	Bacteroidetes	Bacteroidia	Bacteroidales	Bacteroidaceae	Bacteroides	Bacteroides uniformis	-	-
member	172	-	-	-	-	-	HG5061525	-	-	-	-	-	Bacteria	Bacteroidetes	Bacteroidia	Bacteroidales	Bacteroidaceae	Bacteroides	unclassified	-	-
member	172	-	-	-	-	-	HG5061540	metabolism	Carbohydrate transport and metabolism	1XTMH	Catalyzes the interconversion of 2-phosphoglycerate and 3-phosphoglycerate	243277.VC_0336	Bacteria	Proteobacteria	Gammaproteobacteria	Vibrionales	Vibrionaceae	Vibrio	Vibrio cholerae	unclassified	unclassified
member	172	-	-	-	-	-	HG5061541	metabolism	Carbohydrate transport and metabolism	4AMBF	Catalyzes the interconversion of 2-phosphoglycerate and 3-phosphoglycerate	763034.HMPREF9446_03192	Bacteria	Bacteroidetes	Bacteroidia	Bacteroidales	Bacteroidaceae	Bacteroides	Bacteroides fluxus	unclassified	unclassified
member	172	-	-	-	-	-	HG5061582	metabolism	Carbohydrate transport and metabolism	4AMBF	Catalyzes the interconversion of 2-phosphoglycerate and 3-phosphoglycerate	226186.BT_3419	Bacteria	Bacteroidetes	Bacteroidia	Bacteroidales	Bacteroidaceae	Bacteroides	Bacteroides thetaiotaomicron	unclassified	unclassified
member	172	-	-	-	-	-	HG5061676	metabolism	Carbohydrate transport and metabolism	4AMBF	Catalyzes the interconversion of 2-phosphoglycerate and 3-phosphoglycerate	272559.BF9343_0237	Bacteria	Bacteroidetes	Bacteroidia	Bacteroidales	Bacteroidaceae	Bacteroides	Bacteroides fragilis	unclassified	unclassified
member	172	-	-	-	-	-	HG5061676	-	-	-	-	-	Bacteria	Bacteroidetes	Bacteroidia	Bacteroidales	Bacteroidaceae	Bacteroides	Bacteroides sp. 3_2_5	-	-
member	172	-	-	-	-	-	HG5061676	-	-	-	-	-	Bacteria	Bacteroidetes	Bacteroidia	Bacteroidales	Bacteroidaceae	Bacteroides	unclassified	-	-
member	172	-	-	-	-	-	HG5061694	metabolism	Carbohydrate transport and metabolism	267NF	Catalyzes the interconversion of 2-phosphoglycerate and 3-phosphoglycerate	411467.BACCAP_00113	unclassified	unclassified	unclassified	unclassified	unclassified	unclassified	unclassified	unclassified	unclassified
member	172	-	-	-	-	-	HG5061872	metabolism	Carbohydrate transport and metabolism	4AMBF	Catalyzes the interconversion of 2-phosphoglycerate and 3-phosphoglycerate	226186.BT_3419	Bacteria	Bacteroidetes	Bacteroidia	Bacteroidales	Bacteroidaceae	Bacteroides	Bacteroides sp. 1_1_14	unclassified	unclassified
member	172	-	-	-	-	-	HG5061872	-	-	-	-	-	Bacteria	Bacteroidetes	Bacteroidia	Bacteroidales	Bacteroidaceae	Bacteroides	Bacteroides thetaiotaomicron	-	-
member	172	-	-	-	-	-	HG5061950	metabolism	Carbohydrate transport and metabolism	4AMBF	Catalyzes the interconversion of 2-phosphoglycerate and 3-phosphoglycerate	411901.BACCAC_03481	Bacteria	Bacteroidetes	Bacteroidia	Bacteroidales	Bacteroidaceae	Bacteroides	Bacteroides caccae	unclassified	unclassified
member	172	-	-	-	-	-	HG5062084	metabolism	Carbohydrate transport and metabolism	3WGBI	Catalyzes the interconversion of 2-phosphoglycerate and 3-phosphoglycerate	552398.HMPREF0866_01715	Bacteria	Firmicutes	Clostridia	Eubacteriales	Oscillospiraceae	unclassified	Ruminococcaceae bacterium D16	unclassified	unclassified
member	172	-	-	-	-	-	HG5062084	-	-	-	-	-	Bacteria	Firmicutes	Clostridia	Eubacteriales	unclassified	Flintibacter	Flintibacter sp. KGMB00164	-	-
member	172	-	-	-	-	-	HG5062118	metabolism	Carbohydrate transport and metabolism	4AMBF	Catalyzes the interconversion of 2-phosphoglycerate and 3-phosphoglycerate	484018.BACPLE_03747	Bacteria	Bacteroidetes	Bacteroidia	Bacteroidales	Bacteroidaceae	Phocaeicola	Phocaeicola plebeius	unclassified	unclassified
member	172	-	-	-	-	-	HG5062250	metabolism	Carbohydrate transport and metabolism	4AMBF	Catalyzes the interconversion of 2-phosphoglycerate and 3-phosphoglycerate	411476.BACOVA_01888	Bacteria	Bacteroidetes	Bacteroidia	Bacteroidales	Bacteroidaceae	Bacteroides	Bacteroides sp. 3_1_23	unclassified	unclassified
member	172	-	-	-	-	-	HG5062382	metabolism	Carbohydrate transport and metabolism	1XTMH	Catalyzes the interconversion of 2-phosphoglycerate and 3-phosphoglycerate	675806.VII_003395	Bacteria	Proteobacteria	Gammaproteobacteria	Vibrionales	Vibrionaceae	Vibrio	Vibrio metoecus	unclassified	unclassified
member	172	-	-	-	-	-	HG5062385	metabolism	Carbohydrate transport and metabolism	4AMBF	Catalyzes the interconversion of 2-phosphoglycerate and 3-phosphoglycerate	435590.BVU_1375	unclassified	unclassified	unclassified	unclassified	unclassified	unclassified	unclassified	unclassified	unclassified
member	172	-	-	-	-	-	HG5062451	metabolism	Carbohydrate transport and metabolism	4AMBF	Catalyzes the interconversion of 2-phosphoglycerate and 3-phosphoglycerate	693979.Bache_0494	Bacteria	Bacteroidetes	Bacteroidia	Bacteroidales	Bacteroidaceae	Bacteroides	Bacteroides helcogenes	unclassified	unclassified
member	172	-	-	-	-	-	HG5062636	metabolism	Carbohydrate transport and metabolism	2N6IC	2,3-bisphosphoglycerate-independent phosphoglycerate mutase	1519439.JPJG01000091_gene665	unclassified	unclassified	unclassified	unclassified	unclassified	unclassified	unclassified	unclassified	unclassified
member	172	-	-	-	-	-	HG5062675	metabolism	Carbohydrate transport and metabolism	4AMBF	Catalyzes the interconversion of 2-phosphoglycerate and 3-phosphoglycerate	226186.BT_3419	Bacteria	Bacteroidetes	Bacteroidia	Bacteroidales	Bacteroidaceae	Bacteroides	Bacteroides thetaiotaomicron	unclassified	unclassified
member	172	-	-	-	-	-	HG5062880	metabolism	Carbohydrate transport and metabolism	4AMBF	Catalyzes the interconversion of 2-phosphoglycerate and 3-phosphoglycerate	585543.HMPREF0969_01960	Bacteria	Bacteroidetes	Bacteroidia	Bacteroidales	Bacteroidaceae	Bacteroides	Bacteroides sp. 4_1_36	unclassified	unclassified
member	172	-	-	-	-	-	HG5062880	-	-	-	-	-	Bacteria	Bacteroidetes	Bacteroidia	Bacteroidales	Bacteroidaceae	Bacteroides	Bacteroides sp. D20	-	-
member	172	-	-	-	-	-	HG5062880	-	-	-	-	-	Bacteria	Bacteroidetes	Bacteroidia	Bacteroidales	Bacteroidaceae	Bacteroides	Bacteroides uniformis	-	-
member	172	-	-	-	-	-	HG5062880	-	-	-	-	-	Bacteria	Bacteroidetes	Bacteroidia	Bacteroidales	Bacteroidaceae	Bacteroides	unclassified	-	-
member	172	-	-	-	-	-	HG5062880	-	-	-	-	-	Bacteria	Firmicutes	Erysipelotrichia	Erysipelotrichales	Coprobacillaceae	Catenibacterium	Catenibacterium mitsuokai	-	-
member	172	-	-	-	-	-	HG5063007	metabolism	Carbohydrate transport and metabolism	4H2QB	Catalyzes the interconversion of 2-phosphoglycerate and 3-phosphoglycerate	626939.HMPREF9443_01464	Bacteria	Firmicutes	Negativicutes	Acidaminococcales	Acidaminococcaceae	Phascolarctobacterium	Phascolarctobacterium succinatutens	unclassified	unclassified
member	172	-	-	-	-	-	HG5063016	metabolism	Carbohydrate transport and metabolism	2N6IC	2,3-bisphosphoglycerate-independent phosphoglycerate mutase	1519439.JPJG01000091_gene665	Bacteria	Firmicutes	unclassified	unclassified	unclassified	unclassified	Firmicutes bacterium CAG:129	unclassified	unclassified
member	172	-	-	-	-	-	HG5063248	metabolism	Carbohydrate transport and metabolism	4AMBF	Catalyzes the interconversion of 2-phosphoglycerate and 3-phosphoglycerate	411476.BACOVA_01888	Bacteria	Bacteroidetes	Bacteroidia	Bacteroidales	Bacteroidaceae	Bacteroides	Bacteroides sp. D2	unclassified	unclassified
member	172	-	-	-	-	-	HG5063253	metabolism	Carbohydrate transport and metabolism	4AMBF	Catalyzes the interconversion of 2-phosphoglycerate and 3-phosphoglycerate	272559.BF9343_0237	Bacteria	Bacteroidetes	Bacteroidia	Bacteroidales	Bacteroidaceae	Bacteroides	Bacteroides fragilis	unclassified	unclassified
member	172	-	-	-	-	-	HG5063253	-	-	-	-	-	Bacteria	Bacteroidetes	Bacteroidia	Bacteroidales	Bacteroidaceae	Bacteroides	Bacteroides fragilis CAG:47	-	-
member	172	-	-	-	-	-	HG5063321	metabolism	Carbohydrate transport and metabolism	4AMBF	Catalyzes the interconversion of 2-phosphoglycerate and 3-phosphoglycerate	435590.BVU_1375	Bacteria	Bacteroidetes	Bacteroidia	Bacteroidales	Bacteroidaceae	Bacteroides	Bacteroides sp. 4_3_47FAA	unclassified	unclassified
member	172	-	-	-	-	-	HG5063321	-	-	-	-	-	Bacteria	Bacteroidetes	Bacteroidia	Bacteroidales	Bacteroidaceae	Bacteroides	Bacteroides sp. AF32-15BH	-	-
member	172	-	-	-	-	-	HG5063321	-	-	-	-	-	Bacteria	Bacteroidetes	Bacteroidia	Bacteroidales	Bacteroidaceae	Bacteroides	Bacteroides sp. AM26-11	-	-
member	172	-	-	-	-	-	HG5063321	-	-	-	-	-	Bacteria	Bacteroidetes	Bacteroidia	Bacteroidales	Bacteroidaceae	Bacteroides	Bacteroides sp. AM27-13	-	-
member	172	-	-	-	-	-	HG5063321	-	-	-	-	-	Bacteria	Bacteroidetes	Bacteroidia	Bacteroidales	Bacteroidaceae	Bacteroides	Bacteroides vulgatus CAG:6	-	-
member	172	-	-	-	-	-	HG5063321	-	-	-	-	-	Bacteria	Bacteroidetes	Bacteroidia	Bacteroidales	Bacteroidaceae	Phocaeicola	Phocaeicola vulgatus	-	-
member	172	-	-	-	-	-	HG5063321	-	-	-	-	-	Bacteria	Bacteroidetes	Bacteroidia	Bacteroidales	Bacteroidaceae	Phocaeicola	unclassified	-	-
member	172	-	-	-	-	-	HG5063327	metabolism	Carbohydrate transport and metabolism	4AMBF	Catalyzes the interconversion of 2-phosphoglycerate and 3-phosphoglycerate	272559.BF9343_0237	Bacteria	Bacteroidetes	Bacteroidia	Bacteroidales	Bacteroidaceae	Bacteroides	Bacteroides fragilis	unclassified	unclassified
member	172	-	-	-	-	-	HG5063424	metabolism	Carbohydrate transport and metabolism	4AMBF	Catalyzes the interconversion of 2-phosphoglycerate and 3-phosphoglycerate	585543.HMPREF0969_01960	Bacteria	Bacteroidetes	Bacteroidia	Bacteroidales	Bacteroidaceae	Bacteroides	Bacteroides sp. 4_1_36	unclassified	unclassified
member	172	-	-	-	-	-	HG5063424	-	-	-	-	-	Bacteria	Bacteroidetes	Bacteroidia	Bacteroidales	Bacteroidaceae	Bacteroides	Bacteroides sp. D20	-	-
member	172	-	-	-	-	-	HG5063424	-	-	-	-	-	Bacteria	Bacteroidetes	Bacteroidia	Bacteroidales	Bacteroidaceae	Bacteroides	Bacteroides uniformis	-	-
member	172	-	-	-	-	-	HG5063424	-	-	-	-	-	Bacteria	Bacteroidetes	Bacteroidia	Bacteroidales	Bacteroidaceae	Bacteroides	unclassified	-	-
member	172	-	-	-	-	-	HG5063424	-	-	-	-	-	Bacteria	Firmicutes	Erysipelotrichia	Erysipelotrichales	Coprobacillaceae	Catenibacterium	Catenibacterium mitsuokai	-	-
member	172	-	-	-	-	-	HG5063450	metabolism	Carbohydrate transport and metabolism	4AMBF	Catalyzes the interconversion of 2-phosphoglycerate and 3-phosphoglycerate	411476.BACOVA_01888	Bacteria	Bacteroidetes	Bacteroidia	Bacteroidales	Bacteroidaceae	Bacteroides	Bacteroides ovatus	unclassified	unclassified
member	172	-	-	-	-	-	HG5063450	-	-	-	-	-	Bacteria	Bacteroidetes	Bacteroidia	Bacteroidales	Bacteroidaceae	Bacteroides	unclassified	-	-
member	172	-	-	-	-	-	HG5063463	metabolism	Carbohydrate transport and metabolism	2N6IC	2,3-bisphosphoglycerate-independent phosphoglycerate mutase	1519439.JPJG01000091_gene665	unclassified	unclassified	unclassified	unclassified	unclassified	unclassified	unclassified	unclassified	unclassified
member	172	-	-	-	-	-	HG5063489	metabolism	Carbohydrate transport and metabolism	1WDSW	Catalyzes the interconversion of 2-phosphoglycerate and 3-phosphoglycerate	679199.HMPREF9332_01280	Bacteria	Bacteroidetes	Bacteroidia	Bacteroidales	Prevotellaceae	Prevotellamassilia	Prevotellamassilia timonensis	unclassified	unclassified
member	172	-	-	-	-	-	HG5063499	metabolism	Carbohydrate transport and metabolism	4AMBF	Catalyzes the interconversion of 2-phosphoglycerate and 3-phosphoglycerate	470145.BACCOP_00474	Bacteria	Bacteroidetes	Bacteroidia	Bacteroidales	Bacteroidaceae	Phocaeicola	Phocaeicola coprocola	unclassified	unclassified
member	172	-	-	-	-	-	HG5063555	metabolism	Carbohydrate transport and metabolism	3WGBI	Catalyzes the interconversion of 2-phosphoglycerate and 3-phosphoglycerate	428125.CLOLEP_01129	Bacteria	Firmicutes	Clostridia	Eubacteriales	Oscillospiraceae	unclassified	[Clostridium] leptum	unclassified	unclassified
member	172	-	-	-	-	-	HG5063613	metabolism	Carbohydrate transport and metabolism	22W4Q	Catalyzes the interconversion of 2-phosphoglycerate and 3-phosphoglycerate	742726.HMPREF9448_02207	Bacteria	Bacteroidetes	Bacteroidia	Bacteroidales	Bacteroidaceae	Bacteroides	Bacteroides sp. CAG:20	unclassified	unclassified
member	172	-	-	-	-	-	HG5063613	-	-	-	-	-	Bacteria	Bacteroidetes	Bacteroidia	Bacteroidales	Barnesiellaceae	Barnesiella	Barnesiella intestinihominis	-	-
member	172	-	-	-	-	-	HG5063670	metabolism	Carbohydrate transport and metabolism	4AMBF	Catalyzes the interconversion of 2-phosphoglycerate and 3-phosphoglycerate	471870.BACINT_00893	Bacteria	Bacteroidetes	Bacteroidia	Bacteroidales	Bacteroidaceae	Bacteroides	Bacteroides intestinalis	unclassified	unclassified
member	172	-	-	-	-	-	HG5063696	metabolism	Carbohydrate transport and metabolism	4AMBF	Catalyzes the interconversion of 2-phosphoglycerate and 3-phosphoglycerate	411476.BACOVA_01888	Bacteria	Bacteroidetes	Bacteroidia	Bacteroidales	Bacteroidaceae	Bacteroides	Bacteroides sp. 2_2_4	unclassified	unclassified
member	172	-	-	-	-	-	HG5063696	-	-	-	-	-	Bacteria	Bacteroidetes	Bacteroidia	Bacteroidales	Bacteroidaceae	Bacteroides	unclassified	-	-
member	172	-	-	-	-	-	HG5063726	metabolism	Carbohydrate transport and metabolism	4AMBF	Catalyzes the interconversion of 2-phosphoglycerate and 3-phosphoglycerate	411476.BACOVA_01888	Bacteria	Bacteroidetes	Bacteroidia	Bacteroidales	Bacteroidaceae	Bacteroides	Bacteroides ovatus	unclassified	unclassified
member	172	-	-	-	-	-	HG5063726	-	-	-	-	-	Bacteria	Bacteroidetes	Bacteroidia	Bacteroidales	Bacteroidaceae	Bacteroides	unclassified	-	-
member	172	-	-	-	-	-	HG5063779	metabolism	Carbohydrate transport and metabolism	4AMBF	Catalyzes the interconversion of 2-phosphoglycerate and 3-phosphoglycerate	1121101.HMPREF1532_01596	Bacteria	Bacteroidetes	Bacteroidia	Bacteroidales	Bacteroidaceae	Bacteroides	Bacteroides salyersiae	unclassified	unclassified
member	172	-	-	-	-	-	HG5063800	metabolism	Carbohydrate transport and metabolism	4AMBF	Catalyzes the interconversion of 2-phosphoglycerate and 3-phosphoglycerate	457424.BFAG_02719	Bacteria	Bacteroidetes	Bacteroidia	Bacteroidales	Bacteroidaceae	Bacteroides	Bacteroides fragilis	unclassified	unclassified
member	172	-	-	-	-	-	HG5063800	-	-	-	-	-	Bacteria	Bacteroidetes	Bacteroidia	Bacteroidales	Bacteroidaceae	Bacteroides	Bacteroides fragilis CAG:558	-	-
member	172	-	-	-	-	-	HG5063800	-	-	-	-	-	Bacteria	Bacteroidetes	Bacteroidia	Bacteroidales	Bacteroidaceae	Bacteroides	unclassified	-	-
member	172	-	-	-	-	-	HG5063817	metabolism	Carbohydrate transport and metabolism	4AMBF	Catalyzes the interconversion of 2-phosphoglycerate and 3-phosphoglycerate	357276.EL88_01230	Bacteria	Bacteroidetes	Bacteroidia	Bacteroidales	Bacteroidaceae	Bacteroides	Bacteroides sp. 3_1_33FAA	unclassified	unclassified
member	172	-	-	-	-	-	HG5063817	-	-	-	-	-	Bacteria	Bacteroidetes	Bacteroidia	Bacteroidales	Bacteroidaceae	Bacteroides	Bacteroides sp. 9_1_42FAA	-	-
member	172	-	-	-	-	-	HG5063817	-	-	-	-	-	Bacteria	Bacteroidetes	Bacteroidia	Bacteroidales	Bacteroidaceae	Bacteroides	Bacteroides sp. AF15-23LB	-	-
member	172	-	-	-	-	-	HG5063817	-	-	-	-	-	Bacteria	Bacteroidetes	Bacteroidia	Bacteroidales	Bacteroidaceae	Bacteroides	Bacteroides sp. AF16-29	-	-
member	172	-	-	-	-	-	HG5063817	-	-	-	-	-	Bacteria	Bacteroidetes	Bacteroidia	Bacteroidales	Bacteroidaceae	Bacteroides	Bacteroides sp. AF17-1	-	-
member	172	-	-	-	-	-	HG5063817	-	-	-	-	-	Bacteria	Bacteroidetes	Bacteroidia	Bacteroidales	Bacteroidaceae	Bacteroides	Bacteroides sp. AF25-18	-	-
member	172	-	-	-	-	-	HG5063817	-	-	-	-	-	Bacteria	Bacteroidetes	Bacteroidia	Bacteroidales	Bacteroidaceae	Bacteroides	Bacteroides sp. AF39-10AT	-	-
member	172	-	-	-	-	-	HG5063817	-	-	-	-	-	Bacteria	Bacteroidetes	Bacteroidia	Bacteroidales	Bacteroidaceae	Bacteroides	Bacteroides sp. AM18-9	-	-
member	172	-	-	-	-	-	HG5063817	-	-	-	-	-	Bacteria	Bacteroidetes	Bacteroidia	Bacteroidales	Bacteroidaceae	Bacteroides	Bacteroides sp. AM28-6	-	-
member	172	-	-	-	-	-	HG5063817	-	-	-	-	-	Bacteria	Bacteroidetes	Bacteroidia	Bacteroidales	Bacteroidaceae	Phocaeicola	Phocaeicola dorei	-	-
member	172	-	-	-	-	-	HG5063830	metabolism	Carbohydrate transport and metabolism	4AMBF	Catalyzes the interconversion of 2-phosphoglycerate and 3-phosphoglycerate	435590.BVU_1375	Bacteria	Bacteroidetes	Bacteroidia	Bacteroidales	Bacteroidaceae	Bacteroides	Bacteroides sp. 3_1_40A	unclassified	unclassified
member	172	-	-	-	-	-	HG5063913	metabolism	Carbohydrate transport and metabolism	267NF	Catalyzes the interconversion of 2-phosphoglycerate and 3-phosphoglycerate	1232446.BAIE02000043_gene2365	Bacteria	Firmicutes	Erysipelotrichia	Erysipelotrichales	Coprobacillaceae	Coprobacillus	Coprobacillus sp. 3_3_56FAA	unclassified	unclassified
member	172	-	-	-	-	-	HG5063913	-	-	-	-	-	Bacteria	Firmicutes	Erysipelotrichia	Erysipelotrichales	Coprobacillaceae	Coprobacillus	Coprobacillus sp. 8_2_54BFAA	-	-
member	172	-	-	-	-	-	HG5063913	-	-	-	-	-	Bacteria	Firmicutes	Erysipelotrichia	Erysipelotrichales	Coprobacillaceae	Coprobacillus	Coprobacillus sp. AF09-1A	-	-
member	172	-	-	-	-	-	HG5063913	-	-	-	-	-	Bacteria	Firmicutes	Erysipelotrichia	Erysipelotrichales	Coprobacillaceae	Coprobacillus	Coprobacillus sp. CAG:183	-	-
member	172	-	-	-	-	-	HG5063913	-	-	-	-	-	Bacteria	Firmicutes	Erysipelotrichia	Erysipelotrichales	Coprobacillaceae	Coprobacillus	Coprobacillus sp. D7	-	-
member	172	-	-	-	-	-	HG5063913	-	-	-	-	-	Bacteria	Firmicutes	Erysipelotrichia	Erysipelotrichales	Erysipelotrichaceae	Erysipelatoclostridium	unclassified	-	-
member	172	-	-	-	-	-	HG5064106	metabolism	Carbohydrate transport and metabolism	4AMBF	Catalyzes the interconversion of 2-phosphoglycerate and 3-phosphoglycerate	547042.BACCOPRO_01931	Bacteria	Bacteroidetes	Bacteroidia	Bacteroidales	Bacteroidaceae	Phocaeicola	Phocaeicola coprophilus	unclassified	unclassified
member	172	-	-	-	-	-	HG5064149	metabolism	Carbohydrate transport and metabolism	22W4Q	Catalyzes the interconversion of 2-phosphoglycerate and 3-phosphoglycerate	411477.PARMER_03349	Bacteria	Bacteroidetes	Bacteroidia	Bacteroidales	Tannerellaceae	Parabacteroides	Parabacteroides merdae	unclassified	unclassified
member	172	-	-	-	-	-	HG5064149	-	-	-	-	-	Bacteria	Bacteroidetes	Bacteroidia	Bacteroidales	Tannerellaceae	Parabacteroides	unclassified	-	-
member	172	-	-	-	-	-	HG5064288	metabolism	Carbohydrate transport and metabolism	2FMVJ	Catalyzes the interconversion of 2-phosphoglycerate and 3-phosphoglycerate	762982.HMPREF9442_02733	Bacteria	Bacteroidetes	Bacteroidia	Bacteroidales	Prevotellaceae	Paraprevotella	Paraprevotella xylaniphila	unclassified	unclassified
member	172	-	-	-	-	-	HG5064345	metabolism	Carbohydrate transport and metabolism	267NF	Catalyzes the interconversion of 2-phosphoglycerate and 3-phosphoglycerate	457421.CBFG_03878	Bacteria	Firmicutes	Clostridia	Eubacteriales	Lachnospiraceae	Enterocloster	Enterocloster asparagiformis	unclassified	unclassified
member	172	-	-	-	-	-	HG5064399	metabolism	Carbohydrate transport and metabolism	2FMVJ	Catalyzes the interconversion of 2-phosphoglycerate and 3-phosphoglycerate	1002367.HMPREF0673_00978	Bacteria	Bacteroidetes	Bacteroidia	Bacteroidales	Prevotellaceae	Prevotella	Prevotella stercorea	unclassified	unclassified
member	172	-	-	-	-	-	HG5064399	-	-	-	-	-	Bacteria	Bacteroidetes	Bacteroidia	Bacteroidales	Prevotellaceae	Prevotella	Prevotella stercorea CAG:629	-	-
member	172	-	-	-	-	-	HG5064541	metabolism	Carbohydrate transport and metabolism	3WGBI	Catalyzes the interconversion of 2-phosphoglycerate and 3-phosphoglycerate	1160721.RBI_II00641	Bacteria	Firmicutes	Clostridia	Eubacteriales	Oscillospiraceae	Ruminococcus	Ruminococcus champanellensis	unclassified	unclassified
member	172	-	-	-	-	-	HG5064755	metabolism	Carbohydrate transport and metabolism	267NF	Catalyzes the interconversion of 2-phosphoglycerate and 3-phosphoglycerate	1297617.JPJD01000021_gene1435	Bacteria	Firmicutes	unclassified	unclassified	unclassified	unclassified	Firmicutes bacterium CAG:24053_14	unclassified	unclassified
member	172	-	-	-	-	-	HG5064777	metabolism	Carbohydrate transport and metabolism	4AMBF	Catalyzes the interconversion of 2-phosphoglycerate and 3-phosphoglycerate	679937.Bcop_0277	Bacteria	Bacteroidetes	Bacteroidia	Bacteroidales	Bacteroidaceae	Bacteroides	Bacteroides coprosuis	unclassified	unclassified
member	172	-	-	-	-	-	HG5064907	metabolism	Carbohydrate transport and metabolism	4GXBA	Catalyzes the interconversion of 2-phosphoglycerate and 3-phosphoglycerate	396513.SCA_0427	Bacteria	Firmicutes	Bacilli	Bacillales	Staphylococcaceae	Staphylococcus	Staphylococcus carnosus	unclassified	unclassified
member	172	-	-	-	-	-	HG5065072	metabolism	Carbohydrate transport and metabolism	267NF	Catalyzes the interconversion of 2-phosphoglycerate and 3-phosphoglycerate	1297617.JPJD01000021_gene1435	unclassified	unclassified	unclassified	unclassified	unclassified	unclassified	unclassified	unclassified	unclassified
member	172	-	-	-	-	-	HG5065133	metabolism	Carbohydrate transport and metabolism	2N6IC	2,3-bisphosphoglycerate-independent phosphoglycerate mutase	1226322.HMPREF1545_01740	Bacteria	Firmicutes	Clostridia	Eubacteriales	Oscillospiraceae	Oscillibacter	Oscillibacter sp. KLE 1728	unclassified	unclassified
member	172	-	-	-	-	-	HG5065133	-	-	-	-	-	Bacteria	Firmicutes	Clostridia	Eubacteriales	Oscillospiraceae	Oscillibacter	Oscillibacter sp. KLE 1745	-	-
member	172	-	-	-	-	-	HG5065133	-	-	-	-	-	Bacteria	Firmicutes	Clostridia	Eubacteriales	Oscillospiraceae	Oscillibacter	uncultured Oscillibacter sp.	-	-
member	172	-	-	-	-	-	HG5065195	metabolism	Carbohydrate transport and metabolism	4GXBA	Catalyzes the interconversion of 2-phosphoglycerate and 3-phosphoglycerate	1280.SAXN108_0843	Bacteria	Firmicutes	Bacilli	Bacillales	Staphylococcaceae	Staphylococcus	Staphylococcus aureus	unclassified	unclassified
member	172	-	-	-	-	-	HG5065195	-	-	-	-	-	Bacteria	Firmicutes	Bacilli	Bacillales	Staphylococcaceae	Staphylococcus	Staphylococcus hyicus	-	-
member	172	-	-	-	-	-	HG5065195	-	-	-	-	-	Bacteria	Firmicutes	Bacilli	Bacillales	Staphylococcaceae	Staphylococcus	unclassified	-	-
member	172	-	-	-	-	-	HG5065247	metabolism	Carbohydrate transport and metabolism	247JG	Catalyzes the interconversion of 2-phosphoglycerate and 3-phosphoglycerate	585394.RHOM_05185	Bacteria	Firmicutes	Clostridia	Eubacteriales	Lachnospiraceae	Roseburia	Roseburia intestinalis	unclassified	unclassified
member	172	-	-	-	-	-	HG5065489	metabolism	Carbohydrate transport and metabolism	21XZA	Catalyzes the interconversion of 2-phosphoglycerate and 3-phosphoglycerate	742741.HMPREF9475_01879	Bacteria	Firmicutes	Clostridia	Eubacteriales	Clostridiaceae	Clostridium	Clostridium sp. AM27-28	unclassified	unclassified
member	172	-	-	-	-	-	HG5065489	-	-	-	-	-	Bacteria	Firmicutes	Clostridia	Eubacteriales	Clostridiaceae	Clostridium	Clostridium sp. AM28-20LB	-	-
member	172	-	-	-	-	-	HG5065489	-	-	-	-	-	Bacteria	Firmicutes	Clostridia	Eubacteriales	Clostridiaceae	Clostridium	Clostridium sp. CAG:43	-	-
member	172	-	-	-	-	-	HG5065489	-	-	-	-	-	Bacteria	Firmicutes	Clostridia	Eubacteriales	Clostridiaceae	Clostridium	unclassified	-	-
member	172	-	-	-	-	-	HG5065676	metabolism	Carbohydrate transport and metabolism	21XZA	Catalyzes the interconversion of 2-phosphoglycerate and 3-phosphoglycerate	411902.CLOBOL_05217	Bacteria	Firmicutes	Clostridia	Eubacteriales	Lachnospiraceae	unclassified	Lachnospiraceae bacterium AM48-27BH	unclassified	unclassified
member	172	-	-	-	-	-	HG5065686	metabolism	Carbohydrate transport and metabolism	3VNW3	Catalyzes the interconversion of 2-phosphoglycerate and 3-phosphoglycerate	469596.HMPREF9488_03024	Bacteria	Firmicutes	Erysipelotrichia	Erysipelotrichales	Coprobacillaceae	Coprobacillus	Coprobacillus cateniformis	unclassified	unclassified
member	172	-	-	-	-	-	HG5065686	-	-	-	-	-	Bacteria	Firmicutes	Erysipelotrichia	Erysipelotrichales	Coprobacillaceae	Coprobacillus	Coprobacillus sp.	-	-
member	172	-	-	-	-	-	HG5065707	metabolism	Carbohydrate transport and metabolism	4AMBF	Catalyzes the interconversion of 2-phosphoglycerate and 3-phosphoglycerate	667015.Bacsa_1606	Bacteria	Bacteroidetes	Bacteroidia	Bacteroidales	Bacteroidaceae	Phocaeicola	Phocaeicola salanitronis	unclassified	unclassified
member	172	-	-	-	-	-	HG5065767	metabolism	Carbohydrate transport and metabolism	4AMBF	Catalyzes the interconversion of 2-phosphoglycerate and 3-phosphoglycerate	667015.Bacsa_1606	Bacteria	Bacteroidetes	Bacteroidia	Bacteroidales	Tannerellaceae	Parabacteroides	Parabacteroides sp. An277	unclassified	unclassified
member	172	-	-	-	-	-	HG5066265	metabolism	Carbohydrate transport and metabolism	3VNW3	Catalyzes the interconversion of 2-phosphoglycerate and 3-phosphoglycerate	428126.CLOSPI_00635	Bacteria	Firmicutes	Erysipelotrichia	Erysipelotrichales	Erysipelotrichaceae	Erysipelatoclostridium	[Clostridium] spiroforme	unclassified	unclassified
member	172	-	-	-	-	-	HG5066449	metabolism	Carbohydrate transport and metabolism	22W4Q	Catalyzes the interconversion of 2-phosphoglycerate and 3-phosphoglycerate	999419.HMPREF1077_01980	Bacteria	Bacteroidetes	Bacteroidia	Bacteroidales	Tannerellaceae	Parabacteroides	Parabacteroides johnsonii	unclassified	unclassified
member	172	-	-	-	-	-	HG5066454	metabolism	Carbohydrate transport and metabolism	4AMBF	Catalyzes the interconversion of 2-phosphoglycerate and 3-phosphoglycerate	667015.Bacsa_1606	unclassified	unclassified	unclassified	unclassified	unclassified	unclassified	unclassified	unclassified	unclassified
member	172	-	-	-	-	-	HG5066656	metabolism	Carbohydrate transport and metabolism	247JG	Catalyzes the interconversion of 2-phosphoglycerate and 3-phosphoglycerate	411490.ANACAC_02640	Bacteria	Firmicutes	Clostridia	Eubacteriales	Clostridiaceae	Clostridium	Clostridium sp. SS2/1	unclassified	unclassified
member	172	-	-	-	-	-	HG5066656	-	-	-	-	-	Bacteria	Firmicutes	Clostridia	Eubacteriales	Lachnospiraceae	Anaerostipes	Anaerostipes hadrus	-	-
member	172	-	-	-	-	-	HG5066656	-	-	-	-	-	Bacteria	Firmicutes	Clostridia	Eubacteriales	Lachnospiraceae	unclassified	Lachnospiraceae bacterium AM21-21	-	-
member	172	-	-	-	-	-	HG5066656	-	-	-	-	-	Bacteria	Firmicutes	Clostridia	Eubacteriales	Lachnospiraceae	unclassified	Lachnospiraceae bacterium AM23-7LB	-	-
member	172	-	-	-	-	-	HG5066656	-	-	-	-	-	Bacteria	Firmicutes	Clostridia	Eubacteriales	Lachnospiraceae	unclassified	Lachnospiraceae bacterium AM25-27	-	-
member	172	-	-	-	-	-	HG5066656	-	-	-	-	-	Bacteria	Firmicutes	Clostridia	Eubacteriales	Lachnospiraceae	unclassified	Lachnospiraceae bacterium OM02-26	-	-
member	172	-	-	-	-	-	HG5066656	-	-	-	-	-	Bacteria	Firmicutes	Clostridia	Eubacteriales	Lachnospiraceae	unclassified	Lachnospiraceae bacterium TF10-8AT	-	-
member	172	-	-	-	-	-	HG5067257	metabolism	Carbohydrate transport and metabolism	22W4Q	Catalyzes the interconversion of 2-phosphoglycerate and 3-phosphoglycerate	709991.Odosp_3352	Bacteria	Bacteroidetes	Bacteroidia	Bacteroidales	Odoribacteraceae	Odoribacter	Odoribacter splanchnicus	unclassified	unclassified
member	172	-	-	-	-	-	HG5067257	-	-	-	-	-	Bacteria	Bacteroidetes	Bacteroidia	Bacteroidales	Odoribacteraceae	Odoribacter	Odoribacter splanchnicus CAG:14	-	-
member	172	-	-	-	-	-	HG5067272	metabolism	Carbohydrate transport and metabolism	378G0	Catalyzes the interconversion of 2-phosphoglycerate and 3-phosphoglycerate	469615.FGAG_00474	Bacteria	Fusobacteria	Fusobacteriia	Fusobacteriales	Fusobacteriaceae	Fusobacterium	Fusobacterium gonidiaformans	unclassified	unclassified
member	172	-	-	-	-	-	HG5067301	metabolism	Carbohydrate transport and metabolism	267NF	Catalyzes the interconversion of 2-phosphoglycerate and 3-phosphoglycerate	411467.BACCAP_00113	Bacteria	Firmicutes	Clostridia	Eubacteriales	Oscillospiraceae	Pseudoflavonifractor	Pseudoflavonifractor capillosus	unclassified	unclassified
member	172	-	-	-	-	-	HG5067394	metabolism	Carbohydrate transport and metabolism	3WGBI	Catalyzes the interconversion of 2-phosphoglycerate and 3-phosphoglycerate	411473.RUMCAL_00790	Bacteria	Firmicutes	Clostridia	Eubacteriales	Oscillospiraceae	Ruminococcus	Ruminococcus sp. CAG:403	unclassified	unclassified
member	172	-	-	-	-	-	HG5067541	metabolism	Carbohydrate transport and metabolism	247JG	Catalyzes the interconversion of 2-phosphoglycerate and 3-phosphoglycerate	585394.RHOM_05185	unclassified	unclassified	unclassified	unclassified	unclassified	unclassified	unclassified	unclassified	unclassified
member	172	-	-	-	-	-	HG5067852	metabolism	Carbohydrate transport and metabolism	21XZA	Catalyzes the interconversion of 2-phosphoglycerate and 3-phosphoglycerate	742741.HMPREF9475_01879	Bacteria	Firmicutes	Clostridia	Eubacteriales	Clostridiaceae	Clostridium	Clostridium sp. AM29-11AC	unclassified	unclassified
member	172	-	-	-	-	-	HG5067852	-	-	-	-	-	Bacteria	Firmicutes	Clostridia	Eubacteriales	Clostridiaceae	Clostridium	Clostridium sp. CAG:149	-	-
member	172	-	-	-	-	-	HG5067852	-	-	-	-	-	Bacteria	Firmicutes	Clostridia	Eubacteriales	Clostridiaceae	Clostridium	Clostridium sp. M62/1	-	-
member	172	-	-	-	-	-	HG5067852	-	-	-	-	-	Bacteria	Firmicutes	Clostridia	Eubacteriales	Clostridiaceae	Clostridium	unclassified	-	-
member	172	-	-	-	-	-	HG5067852	-	-	-	-	-	Bacteria	Firmicutes	Clostridia	Eubacteriales	Lachnospiraceae	Lacrimispora	Lacrimispora saccharolytica	-	-
member	172	-	-	-	-	-	HG5067940	metabolism	Carbohydrate transport and metabolism	2FMVJ	Catalyzes the interconversion of 2-phosphoglycerate and 3-phosphoglycerate	762968.HMPREF9441_00275	unclassified	unclassified	unclassified	unclassified	unclassified	unclassified	unclassified	unclassified	unclassified
member	172	-	-	-	-	-	HG5067960	metabolism	Carbohydrate transport and metabolism	378G0	Catalyzes the interconversion of 2-phosphoglycerate and 3-phosphoglycerate	556263.FSEG_00018	Bacteria	Fusobacteria	Fusobacteriia	Fusobacteriales	Fusobacteriaceae	Fusobacterium	Fusobacterium necrophorum	unclassified	unclassified
member	172	-	-	-	-	-	HG5068120	metabolism	Carbohydrate transport and metabolism	378G0	Catalyzes the interconversion of 2-phosphoglycerate and 3-phosphoglycerate	469615.FGAG_00474	Bacteria	Fusobacteria	Fusobacteriia	Fusobacteriales	Fusobacteriaceae	Fusobacterium	Fusobacterium gonidiaformans	unclassified	unclassified
member	172	-	-	-	-	-	HG5068750	metabolism	Carbohydrate transport and metabolism	2FMVJ	Catalyzes the interconversion of 2-phosphoglycerate and 3-phosphoglycerate	264731.PRU_2355	Bacteria	Bacteroidetes	Bacteroidia	Bacteroidales	Prevotellaceae	Prevotella	Prevotella ruminicola	unclassified	unclassified
member	172	-	-	-	-	-	HG5068839	metabolism	Carbohydrate transport and metabolism	22UAM	Catalyzes the interconversion of 2-phosphoglycerate and 3-phosphoglycerate	1203611.KB894551_gene943	unclassified	unclassified	unclassified	unclassified	unclassified	unclassified	unclassified	unclassified	unclassified
member	172	-	-	-	-	-	HG5068861	metabolism	Carbohydrate transport and metabolism	2NP1Y	Catalyzes the interconversion of 2-phosphoglycerate and 3-phosphoglycerate	1504823.CCMM01000013_gene2868	Bacteria	Firmicutes	Clostridia	Eubacteriales	Clostridiaceae	Clostridium	uncultured Clostridium sp.	unclassified	unclassified
member	172	-	-	-	-	-	HG5068861	-	-	-	-	-	Bacteria	Firmicutes	Erysipelotrichia	Erysipelotrichales	Coprobacillaceae	Coprobacillus	Coprobacillus sp. CAG:235_29_27	-	-
member	172	-	-	-	-	-	HG5068861	-	-	-	-	-	Bacteria	Firmicutes	Erysipelotrichia	Erysipelotrichales	Erysipelotrichaceae	Faecalibacillus	unclassified	-	-
member	172	-	-	-	-	-	HG5068947	metabolism	Carbohydrate transport and metabolism	3WGBI	Catalyzes the interconversion of 2-phosphoglycerate and 3-phosphoglycerate	428125.CLOLEP_01129	Bacteria	Firmicutes	Clostridia	Eubacteriales	Clostridiaceae	Clostridium	Clostridium sp. CAG:352	unclassified	unclassified
member	172	-	-	-	-	-	HG5068947	-	-	-	-	-	Bacteria	Firmicutes	Clostridia	Eubacteriales	Oscillospiraceae	Ruminococcus	uncultured Ruminococcus sp.	-	-
member	172	-	-	-	-	-	HG5069469	metabolism	Carbohydrate transport and metabolism	22W4Q	Catalyzes the interconversion of 2-phosphoglycerate and 3-phosphoglycerate	435591.BDI_2656	Bacteria	Bacteroidetes	Bacteroidia	Bacteroidales	Tannerellaceae	Parabacteroides	Parabacteroides sp. D13	unclassified	unclassified
member	172	-	-	-	-	-	HG5069469	-	-	-	-	-	Bacteria	Bacteroidetes	Bacteroidia	Bacteroidales	Tannerellaceae	Parabacteroides	unclassified	-	-
member	172	-	-	-	-	-	HG5069482	metabolism	Carbohydrate transport and metabolism	2N6IC	2,3-bisphosphoglycerate-independent phosphoglycerate mutase	1235797.C816_02485	unclassified	unclassified	unclassified	unclassified	unclassified	unclassified	unclassified	unclassified	unclassified
member	172	-	-	-	-	-	HG5069674	metabolism	Carbohydrate transport and metabolism	4H2QB	Catalyzes the interconversion of 2-phosphoglycerate and 3-phosphoglycerate	1122217.KB899579_gene1716	Bacteria	Firmicutes	Negativicutes	Selenomonadales	Selenomonadaceae	Megamonas	Megamonas funiformis	unclassified	unclassified
member	172	-	-	-	-	-	HG5069674	-	-	-	-	-	Bacteria	Firmicutes	Negativicutes	Selenomonadales	Selenomonadaceae	Megamonas	Megamonas sp. Calf98-2	-	-
member	172	-	-	-	-	-	HG5069674	-	-	-	-	-	Bacteria	Firmicutes	Negativicutes	Selenomonadales	Selenomonadaceae	Megamonas	unclassified	-	-
member	172	-	-	-	-	-	HG5069780	metabolism	Carbohydrate transport and metabolism	4H2QB	Catalyzes the interconversion of 2-phosphoglycerate and 3-phosphoglycerate	1122217.KB899579_gene1716	Bacteria	Firmicutes	Negativicutes	Selenomonadales	Selenomonadaceae	Megamonas	Megamonas funiformis	unclassified	unclassified
member	172	-	-	-	-	-	HG5069780	-	-	-	-	-	Bacteria	Firmicutes	Negativicutes	Selenomonadales	Selenomonadaceae	Megamonas	Megamonas funiformis CAG:377	-	-
member	172	-	-	-	-	-	HG5069780	-	-	-	-	-	Bacteria	Firmicutes	Negativicutes	Selenomonadales	Selenomonadaceae	Megamonas	Megamonas hypermegale	-	-
member	172	-	-	-	-	-	HG5069840	metabolism	Carbohydrate transport and metabolism	22W4Q	Catalyzes the interconversion of 2-phosphoglycerate and 3-phosphoglycerate	435591.BDI_2656	Bacteria	Bacteroidetes	Bacteroidia	Bacteroidales	Tannerellaceae	Parabacteroides	Parabacteroides sp. CAG:2	unclassified	unclassified
member	172	-	-	-	-	-	HG5070004	metabolism	Carbohydrate transport and metabolism	22W4Q	Catalyzes the interconversion of 2-phosphoglycerate and 3-phosphoglycerate	435591.BDI_2656	Bacteria	Bacteroidetes	Bacteroidia	Bacteroidales	Tannerellaceae	Parabacteroides	Parabacteroides distasonis	unclassified	unclassified
member	172	-	-	-	-	-	HG5070004	-	-	-	-	-	Bacteria	Bacteroidetes	Bacteroidia	Bacteroidales	Tannerellaceae	Parabacteroides	Parabacteroides sp. 20_3	-	-
member	172	-	-	-	-	-	HG5070004	-	-	-	-	-	Bacteria	Bacteroidetes	Bacteroidia	Bacteroidales	Tannerellaceae	Parabacteroides	Parabacteroides sp. AM18-12LB	-	-
member	172	-	-	-	-	-	HG5070004	-	-	-	-	-	Bacteria	Bacteroidetes	Bacteroidia	Bacteroidales	Tannerellaceae	Parabacteroides	unclassified	-	-
member	172	-	-	-	-	-	HG5070083	metabolism	Carbohydrate transport and metabolism	2N6IC	2,3-bisphosphoglycerate-independent phosphoglycerate mutase	1235797.C816_02485	unclassified	unclassified	unclassified	unclassified	unclassified	unclassified	unclassified	unclassified	unclassified
member	172	-	-	-	-	-	HG5070117	metabolism	Carbohydrate transport and metabolism	3WGBI	Catalyzes the interconversion of 2-phosphoglycerate and 3-phosphoglycerate	1235835.C814_01716	unclassified	unclassified	unclassified	unclassified	unclassified	unclassified	unclassified	unclassified	unclassified
member	172	-	-	-	-	-	HG5070160	metabolism	Carbohydrate transport and metabolism	2FMVJ	Catalyzes the interconversion of 2-phosphoglycerate and 3-phosphoglycerate	649761.HMPREF0973_01196	Bacteria	Bacteroidetes	Bacteroidia	Bacteroidales	Prevotellaceae	Prevotella	Prevotella sp. P4-67	unclassified	unclassified
member	172	-	-	-	-	-	HG5070275	metabolism	Carbohydrate transport and metabolism	1RMJE	Catalyzes the interconversion of 2-phosphoglycerate and 3-phosphoglycerate	1286170.RORB6_19470	Bacteria	Proteobacteria	Gammaproteobacteria	Enterobacterales	Enterobacteriaceae	Raoultella	Raoultella ornithinolytica	unclassified	unclassified
member	172	-	-	-	-	-	HG5070275	-	-	-	-	-	Bacteria	Proteobacteria	Gammaproteobacteria	Enterobacterales	Enterobacteriaceae	Raoultella	unclassified	-	-
member	172	-	-	-	-	-	HG5070375	metabolism	Carbohydrate transport and metabolism	22W4Q	Catalyzes the interconversion of 2-phosphoglycerate and 3-phosphoglycerate	435591.BDI_2656	Bacteria	Bacteroidetes	Bacteroidia	Bacteroidales	Tannerellaceae	Parabacteroides	Parabacteroides distasonis	unclassified	unclassified
member	172	-	-	-	-	-	HG5070375	-	-	-	-	-	Bacteria	Bacteroidetes	Bacteroidia	Bacteroidales	Tannerellaceae	Parabacteroides	Parabacteroides sp. CT06	-	-
member	172	-	-	-	-	-	HG5070375	-	-	-	-	-	Bacteria	Bacteroidetes	Bacteroidia	Bacteroidales	Tannerellaceae	Parabacteroides	Parabacteroides sp. D25	-	-
member	172	-	-	-	-	-	HG5070375	-	-	-	-	-	Bacteria	Bacteroidetes	Bacteroidia	Bacteroidales	Tannerellaceae	Parabacteroides	unclassified	-	-
member	172	-	-	-	-	-	HG5070680	metabolism	Carbohydrate transport and metabolism	3X0ID	Catalyzes the interconversion of 2-phosphoglycerate and 3-phosphoglycerate	1399774.JDWH01000010_gene365	Bacteria	Proteobacteria	Gammaproteobacteria	Enterobacterales	Enterobacteriaceae	Enterobacter	Enterobacter cancerogenus	unclassified	unclassified
member	172	-	-	-	-	-	HG5070905	metabolism	Carbohydrate transport and metabolism	2FMVJ	Catalyzes the interconversion of 2-phosphoglycerate and 3-phosphoglycerate	888832.HMPREF9420_1472	Bacteria	Bacteroidetes	Bacteroidia	Bacteroidales	Prevotellaceae	Prevotella	Prevotella salivae	unclassified	unclassified
member	172	-	-	-	-	-	HG5070970	metabolism	Carbohydrate transport and metabolism	3WW1X	Catalyzes the interconversion of 2-phosphoglycerate and 3-phosphoglycerate	1114922.CIFAM_12_01760	Bacteria	Proteobacteria	Gammaproteobacteria	Enterobacterales	Enterobacteriaceae	Citrobacter	Citrobacter koseri	unclassified	unclassified
member	172	-	-	-	-	-	HG5070970	-	-	-	-	-	Bacteria	Proteobacteria	Gammaproteobacteria	Enterobacterales	Enterobacteriaceae	Citrobacter	unclassified	-	-
member	172	-	-	-	-	-	HG5070970	-	-	-	-	-	Bacteria	Proteobacteria	Gammaproteobacteria	Enterobacterales	Enterobacteriaceae	Salmonella	Salmonella sp. HMSC13B08	-	-
member	172	-	-	-	-	-	HG5071016	metabolism	Carbohydrate transport and metabolism	22W4Q	Catalyzes the interconversion of 2-phosphoglycerate and 3-phosphoglycerate	435591.BDI_2656	Bacteria	Bacteroidetes	Bacteroidia	Bacteroidales	Tannerellaceae	Parabacteroides	Parabacteroides distasonis	unclassified	unclassified
member	172	-	-	-	-	-	HG5071016	-	-	-	-	-	Bacteria	Bacteroidetes	Bacteroidia	Bacteroidales	unclassified	unclassified	Bacteroidales bacterium 43_36	-	-
member	172	-	-	-	-	-	HG5071109	metabolism	Carbohydrate transport and metabolism	22UAM	Catalyzes the interconversion of 2-phosphoglycerate and 3-phosphoglycerate	1211813.CAPH01000004_gene1209	unclassified	unclassified	unclassified	unclassified	unclassified	unclassified	unclassified	unclassified	unclassified
member	172	-	-	-	-	-	HG5071191	metabolism	Carbohydrate transport and metabolism	1RMJE	Catalyzes the interconversion of 2-phosphoglycerate and 3-phosphoglycerate	573.JG24_24780	Bacteria	Proteobacteria	Gammaproteobacteria	Enterobacterales	Enterobacteriaceae	Klebsiella	Klebsiella aerogenes	unclassified	unclassified
member	172	-	-	-	-	-	HG5071191	-	-	-	-	-	Bacteria	Proteobacteria	Gammaproteobacteria	Enterobacterales	Enterobacteriaceae	Klebsiella	Klebsiella pneumoniae	-	-
member	172	-	-	-	-	-	HG5071191	-	-	-	-	-	Bacteria	Proteobacteria	Gammaproteobacteria	Enterobacterales	Enterobacteriaceae	Klebsiella	unclassified	-	-
member	172	-	-	-	-	-	HG5071245	metabolism	Carbohydrate transport and metabolism	22W4Q	Catalyzes the interconversion of 2-phosphoglycerate and 3-phosphoglycerate	435591.BDI_2656	Bacteria	Bacteroidetes	Bacteroidia	Bacteroidales	Bacteroidaceae	Bacteroides	Bacteroides sp. 3_1_19	unclassified	unclassified
member	172	-	-	-	-	-	HG5071245	-	-	-	-	-	Bacteria	Bacteroidetes	Bacteroidia	Bacteroidales	Tannerellaceae	Parabacteroides	Parabacteroides distasonis	-	-
member	172	-	-	-	-	-	HG5071377	metabolism	Carbohydrate transport and metabolism	4AMBF	Catalyzes the interconversion of 2-phosphoglycerate and 3-phosphoglycerate	483216.BACEGG_03459	Bacteria	Bacteroidetes	Bacteroidia	Bacteroidales	Bacteroidaceae	Bacteroides	Bacteroides eggerthii	unclassified	unclassified
member	172	-	-	-	-	-	HG5071474	metabolism	Carbohydrate transport and metabolism	2FMVJ	Catalyzes the interconversion of 2-phosphoglycerate and 3-phosphoglycerate	537011.PREVCOP_04943	Bacteria	Bacteroidetes	Bacteroidia	Bacteroidales	Prevotellaceae	Prevotella	Prevotella sp. CAG:487	unclassified	unclassified
member	172	-	-	-	-	-	HG5071511	metabolism	Carbohydrate transport and metabolism	2N6IC	2,3-bisphosphoglycerate-independent phosphoglycerate mutase	1235797.C816_02485	unclassified	unclassified	unclassified	unclassified	unclassified	unclassified	unclassified	unclassified	unclassified
member	172	-	-	-	-	-	HG5071548	metabolism	Carbohydrate transport and metabolism	22W4Q	Catalyzes the interconversion of 2-phosphoglycerate and 3-phosphoglycerate	435591.BDI_2656	Bacteria	Bacteroidetes	Bacteroidia	Bacteroidales	Bacteroidaceae	Bacteroides	Bacteroides sp. 2_1_33B	unclassified	unclassified
member	172	-	-	-	-	-	HG5071577	metabolism	Carbohydrate transport and metabolism	1RMJE	Catalyzes the interconversion of 2-phosphoglycerate and 3-phosphoglycerate	573.JG24_24780	Bacteria	Proteobacteria	Gammaproteobacteria	Enterobacterales	Enterobacteriaceae	Klebsiella	Klebsiella pneumoniae	unclassified	unclassified
member	172	-	-	-	-	-	HG5071577	-	-	-	-	-	Bacteria	Proteobacteria	Gammaproteobacteria	Enterobacterales	Enterobacteriaceae	Klebsiella	Klebsiella sp. MS 92-3	-	-
member	172	-	-	-	-	-	HG5071577	-	-	-	-	-	Bacteria	Proteobacteria	Gammaproteobacteria	Enterobacterales	Enterobacteriaceae	Klebsiella	unclassified	-	-
member	172	-	-	-	-	-	HG5071746	metabolism	Carbohydrate transport and metabolism	3X0ID	Catalyzes the interconversion of 2-phosphoglycerate and 3-phosphoglycerate	1399774.JDWH01000010_gene365	Bacteria	Proteobacteria	Gammaproteobacteria	Enterobacterales	Enterobacteriaceae	Enterobacter	Enterobacter cloacae complex sp.	unclassified	unclassified
member	172	-	-	-	-	-	HG5071746	-	-	-	-	-	Bacteria	Proteobacteria	Gammaproteobacteria	Enterobacterales	Enterobacteriaceae	Enterobacter	Enterobacter sp. BIDMC 27	-	-
member	172	-	-	-	-	-	HG5071746	-	-	-	-	-	Bacteria	Proteobacteria	Gammaproteobacteria	Enterobacterales	Enterobacteriaceae	Enterobacter	unclassified	-	-
member	172	-	-	-	-	-	HG5071856	metabolism	Nucleotide transport and metabolism	3XMVW	Catalyzes the interconversion of 2-phosphoglycerate and 3-phosphoglycerate	316407.85676430	Bacteria	Proteobacteria	Gammaproteobacteria	Enterobacterales	Enterobacteriaceae	Escherichia	Escherichia coli	unclassified	unclassified
member	172	-	-	-	-	-	HG5071856	-	-	-	-	-	Bacteria	Proteobacteria	Gammaproteobacteria	Enterobacterales	Enterobacteriaceae	Shigella	Shigella sp. FC2045	-	-
member	172	-	-	-	-	-	HG5071856	-	-	-	-	-	Bacteria	Proteobacteria	Gammaproteobacteria	Enterobacterales	Enterobacteriaceae	Shigella	Shigella sp. FC2928	-	-
member	172	-	-	-	-	-	HG5071971	metabolism	Carbohydrate transport and metabolism	2FMVJ	Catalyzes the interconversion of 2-phosphoglycerate and 3-phosphoglycerate	537011.PREVCOP_04943	Bacteria	Bacteroidetes	Bacteroidia	Bacteroidales	Prevotellaceae	Prevotella	Prevotella copri	unclassified	unclassified
member	172	-	-	-	-	-	HG5072078	metabolism	Carbohydrate transport and metabolism	3WGBI	Catalyzes the interconversion of 2-phosphoglycerate and 3-phosphoglycerate	411471.SUBVAR_06100	Bacteria	Firmicutes	Clostridia	Eubacteriales	Oscillospiraceae	Subdoligranulum	Subdoligranulum variabile	unclassified	unclassified
member	172	-	-	-	-	-	HG5072089	metabolism	Carbohydrate transport and metabolism	36EXB	Catalyzes the interconversion of 2-phosphoglycerate and 3-phosphoglycerate	1443122.Z958_09355	Bacteria	Firmicutes	Clostridia	Eubacteriales	Clostridiaceae	Clostridium	Clostridium sp. CAG:768	unclassified	unclassified
member	172	-	-	-	-	-	HG5072093	metabolism	Carbohydrate transport and metabolism	25R4T	Catalyzes the interconversion of 2-phosphoglycerate and 3-phosphoglycerate	445973.CLOBAR_00384	Bacteria	Firmicutes	Clostridia	Eubacteriales	Clostridiaceae	Clostridium	Clostridium sp. 1_1_41A1FAA	unclassified	unclassified
member	172	-	-	-	-	-	HG5072093	-	-	-	-	-	Bacteria	Firmicutes	Clostridia	Eubacteriales	Peptostreptococcaceae	Intestinibacter	Intestinibacter bartlettii	-	-
member	172	-	-	-	-	-	HG5072115	metabolism	Carbohydrate transport and metabolism	3WGBI	Catalyzes the interconversion of 2-phosphoglycerate and 3-phosphoglycerate	657322.FPR_25880	Bacteria	Firmicutes	Clostridia	Eubacteriales	Oscillospiraceae	Faecalibacterium	Faecalibacterium prausnitzii	unclassified	unclassified
member	172	-	-	-	-	-	HG5072141	metabolism	Carbohydrate transport and metabolism	3WGBI	Catalyzes the interconversion of 2-phosphoglycerate and 3-phosphoglycerate	718252.FP2_02570	Bacteria	Firmicutes	Clostridia	Eubacteriales	Oscillospiraceae	Faecalibacterium	Faecalibacterium prausnitzii	unclassified	unclassified
member	172	-	-	-	-	-	HG5072267	metabolism	Carbohydrate transport and metabolism	3WGBI	Catalyzes the interconversion of 2-phosphoglycerate and 3-phosphoglycerate	748224.HMPREF9436_02879	Bacteria	Firmicutes	Clostridia	Eubacteriales	Oscillospiraceae	Faecalibacterium	unclassified	unclassified	unclassified
member	172	-	-	-	-	-	HG5072304	metabolism	Carbohydrate transport and metabolism	3WGBI	Catalyzes the interconversion of 2-phosphoglycerate and 3-phosphoglycerate	748224.HMPREF9436_02879	Bacteria	Firmicutes	Clostridia	Eubacteriales	Oscillospiraceae	Faecalibacterium	unclassified	unclassified	unclassified
member	172	-	-	-	-	-	HG5072495	metabolism	Carbohydrate transport and metabolism	27JMY	Catalyzes the interconversion of 2-phosphoglycerate and 3-phosphoglycerate	658088.HMPREF0987_00403	Bacteria	Candidatus Melainabacteria	unclassified	Candidatus Gastranaerophilales	unclassified	unclassified	Candidatus Gastranaerophilales bacterium HUM_18	unclassified	unclassified
member	172	-	-	-	-	-	HG5072495	-	-	-	-	-	Bacteria	Proteobacteria	Gammaproteobacteria	Moraxellales	Moraxellaceae	Acinetobacter	Acinetobacter sp. CAG:196	-	-
member	172	-	-	-	-	-	HG5072560	metabolism	Carbohydrate transport and metabolism	36EXB	Catalyzes the interconversion of 2-phosphoglycerate and 3-phosphoglycerate	1507.HMPREF0262_00949	unclassified	unclassified	unclassified	unclassified	unclassified	unclassified	unclassified	unclassified	unclassified
member	172	-	-	-	-	-	HG5072708	metabolism	Carbohydrate transport and metabolism	3WGBI	Catalyzes the interconversion of 2-phosphoglycerate and 3-phosphoglycerate	657322.FPR_25880	Bacteria	Firmicutes	Clostridia	Eubacteriales	Oscillospiraceae	Faecalibacterium	Faecalibacterium prausnitzii	unclassified	unclassified
member	172	-	-	-	-	-	HG5072860	metabolism	Carbohydrate transport and metabolism	4H2QB	Catalyzes the interconversion of 2-phosphoglycerate and 3-phosphoglycerate	479436.Vpar_1087	Bacteria	Firmicutes	Negativicutes	Veillonellales	Veillonellaceae	Veillonella	Veillonella parvula	unclassified	unclassified
member	172	-	-	-	-	-	HG5072934	metabolism	Carbohydrate transport and metabolism	22UAM	Catalyzes the interconversion of 2-phosphoglycerate and 3-phosphoglycerate	908612.HMPREF9720_1082	Bacteria	Bacteroidetes	Bacteroidia	Bacteroidales	Rikenellaceae	Alistipes	Alistipes communis	unclassified	unclassified
member	172	-	-	-	-	-	HG5073067	metabolism	Carbohydrate transport and metabolism	4AMBF	Catalyzes the interconversion of 2-phosphoglycerate and 3-phosphoglycerate	997884.HMPREF1068_00545	Bacteria	Bacteroidetes	Bacteroidia	Bacteroidales	unclassified	unclassified	Bacteroidales bacterium	unclassified	unclassified
member	172	-	-	-	-	-	HG5073218	metabolism	Carbohydrate transport and metabolism	3VNW3	Catalyzes the interconversion of 2-phosphoglycerate and 3-phosphoglycerate	1410658.JHWI01000008_gene585	unclassified	unclassified	unclassified	unclassified	unclassified	unclassified	unclassified	unclassified	unclassified
member	172	-	-	-	-	-	HG5073359	metabolism	Carbohydrate transport and metabolism	36EXB	Catalyzes the interconversion of 2-phosphoglycerate and 3-phosphoglycerate	1443122.Z958_09355	Bacteria	Firmicutes	Clostridia	Eubacteriales	Clostridiaceae	Clostridium	Clostridium sp. CAG:768	unclassified	unclassified
member	172	-	-	-	-	-	HG5073365	metabolism	Carbohydrate transport and metabolism	42FP5	Catalyzes the interconversion of 2-phosphoglycerate and 3-phosphoglycerate	608506.COB47_1149	unclassified	unclassified	unclassified	unclassified	unclassified	unclassified	unclassified	unclassified	unclassified
member	172	-	-	-	-	-	HG5073497	metabolism	Carbohydrate transport and metabolism	22UAM	Catalyzes the interconversion of 2-phosphoglycerate and 3-phosphoglycerate	1203611.KB894551_gene943	unclassified	unclassified	unclassified	unclassified	unclassified	unclassified	unclassified	unclassified	unclassified
member	172	-	-	-	-	-	HG5073553	metabolism	Carbohydrate transport and metabolism	22UAM	Catalyzes the interconversion of 2-phosphoglycerate and 3-phosphoglycerate	1203611.KB894551_gene943	Bacteria	Bacteroidetes	Bacteroidia	Bacteroidales	Bacteroidaceae	Bacteroides	Bacteroides sp. CAG:770	unclassified	unclassified
member	172	-	-	-	-	-	HG5073583	metabolism	Carbohydrate transport and metabolism	3WGBI	Catalyzes the interconversion of 2-phosphoglycerate and 3-phosphoglycerate	411483.FAEPRAA2165_00969	Bacteria	Firmicutes	Clostridia	Eubacteriales	Oscillospiraceae	Faecalibacterium	Faecalibacterium prausnitzii	unclassified	unclassified
member	172	-	-	-	-	-	HG5073625	metabolism	Carbohydrate transport and metabolism	36EXB	Catalyzes the interconversion of 2-phosphoglycerate and 3-phosphoglycerate	1443122.Z958_09355	Bacteria	Candidatus Melainabacteria	unclassified	unclassified	unclassified	unclassified	Candidatus Melainabacteria bacterium MEL.A1	unclassified	unclassified
member	172	-	-	-	-	-	HG5073839	metabolism	Carbohydrate transport and metabolism	22UAM	Catalyzes the interconversion of 2-phosphoglycerate and 3-phosphoglycerate	679935.Alfi_2953	Bacteria	Bacteroidetes	Bacteroidia	Bacteroidales	Rikenellaceae	Alistipes	Alistipes finegoldii	unclassified	unclassified
member	172	-	-	-	-	-	HG5074047	metabolism	Carbohydrate transport and metabolism	2KQ14	Catalyzes the interconversion of 2-phosphoglycerate and 3-phosphoglycerate	557598.LHK_02762	Bacteria	Proteobacteria	Betaproteobacteria	Neisseriales	Chromobacteriaceae	Laribacter	Laribacter hongkongensis	unclassified	unclassified
member	172	-	-	-	-	-	HG5074172	metabolism	Carbohydrate transport and metabolism	22W4Q	Catalyzes the interconversion of 2-phosphoglycerate and 3-phosphoglycerate	1349822.NSB1T_14420	unclassified	unclassified	unclassified	unclassified	unclassified	unclassified	unclassified	unclassified	unclassified
member	172	-	-	-	-	-	HG5074248	metabolism	Carbohydrate transport and metabolism	3VNW3	Catalyzes the interconversion of 2-phosphoglycerate and 3-phosphoglycerate	1410658.JHWI01000008_gene585	Bacteria	Firmicutes	Erysipelotrichia	Erysipelotrichales	Coprobacillaceae	Catenibacterium	Catenibacterium mitsuokai	unclassified	unclassified
member	172	-	-	-	-	-	HG5074387	metabolism	Carbohydrate transport and metabolism	3WGBI	Catalyzes the interconversion of 2-phosphoglycerate and 3-phosphoglycerate	1160721.RBI_II00641	Bacteria	Firmicutes	Clostridia	Eubacteriales	Oscillospiraceae	Ruminococcus	Ruminococcus champanellensis	unclassified	unclassified
member	172	-	-	-	-	-	HG5074454	metabolism	Carbohydrate transport and metabolism	3WGBI	Catalyzes the interconversion of 2-phosphoglycerate and 3-phosphoglycerate	748224.HMPREF9436_02879	Bacteria	Firmicutes	Clostridia	Eubacteriales	Oscillospiraceae	Faecalibacterium	Faecalibacterium prausnitzii	unclassified	unclassified
member	172	-	-	-	-	-	HG5074462	metabolism	Carbohydrate transport and metabolism	22UAM	Catalyzes the interconversion of 2-phosphoglycerate and 3-phosphoglycerate	908612.HMPREF9720_1082	Bacteria	Bacteroidetes	Bacteroidia	Bacteroidales	Rikenellaceae	Alistipes	Alistipes sp. HGB5	unclassified	unclassified
member	172	-	-	-	-	-	HG5074462	-	-	-	-	-	Bacteria	Bacteroidetes	Bacteroidia	Bacteroidales	Rikenellaceae	Alistipes	unclassified	-	-
member	172	-	-	-	-	-	HG5074827	metabolism	Carbohydrate transport and metabolism	3WGBI	Catalyzes the interconversion of 2-phosphoglycerate and 3-phosphoglycerate	641112.ACOK01000011_gene2717	Bacteria	Firmicutes	Clostridia	Eubacteriales	Clostridiaceae	Clostridium	Clostridium sp. AF36-4	unclassified	unclassified
member	172	-	-	-	-	-	HG5074827	-	-	-	-	-	Bacteria	Firmicutes	Clostridia	Eubacteriales	Clostridiaceae	Clostridium	Clostridium sp. AF37-5	-	-
member	172	-	-	-	-	-	HG5074827	-	-	-	-	-	Bacteria	Firmicutes	Clostridia	Eubacteriales	Clostridiaceae	Clostridium	unclassified	-	-
member	172	-	-	-	-	-	HG5074909	metabolism	Carbohydrate transport and metabolism	3WGBI	Catalyzes the interconversion of 2-phosphoglycerate and 3-phosphoglycerate	1410670.JHXF01000024_gene149	Bacteria	Firmicutes	Clostridia	Eubacteriales	Lachnospiraceae	Roseburia	Roseburia sp. CAG:309	unclassified	unclassified
member	172	-	-	-	-	-	HG5074927	metabolism	Carbohydrate transport and metabolism	2YMY6	Catalyzes the interconversion of 2-phosphoglycerate and 3-phosphoglycerate	613026.HRAG_00557	Bacteria	Proteobacteria	Epsilonproteobacteria	Campylobacterales	Helicobacteraceae	Helicobacter	Helicobacter bilis	unclassified	unclassified
member	172	-	-	-	-	-	HG5074927	-	-	-	-	-	Bacteria	Proteobacteria	Epsilonproteobacteria	Campylobacterales	Helicobacteraceae	Helicobacter	unclassified	-	-
member	172	-	-	-	-	-	HG5075218	metabolism	Carbohydrate transport and metabolism	4H2QB	Catalyzes the interconversion of 2-phosphoglycerate and 3-phosphoglycerate	500635.MITSMUL_04419	Bacteria	Firmicutes	Negativicutes	Selenomonadales	Selenomonadaceae	Mitsuokella	Mitsuokella multacida	unclassified	unclassified
member	172	-	-	-	-	-	HG5075218	-	-	-	-	-	Bacteria	Firmicutes	Negativicutes	Selenomonadales	Selenomonadaceae	Mitsuokella	Mitsuokella sp. AF21-1AC	-	-
member	172	-	-	-	-	-	HG5075218	-	-	-	-	-	Bacteria	Firmicutes	Negativicutes	Selenomonadales	Selenomonadaceae	Mitsuokella	Mitsuokella sp. AF33-22	-	-
member	172	-	-	-	-	-	HG5075218	-	-	-	-	-	Bacteria	Firmicutes	Negativicutes	Selenomonadales	Selenomonadaceae	Mitsuokella	unclassified	-	-
member	172	-	-	-	-	-	HG5075564	metabolism	Carbohydrate transport and metabolism	25R4T	Catalyzes the interconversion of 2-phosphoglycerate and 3-phosphoglycerate	272563.CD630_31710	Bacteria	Firmicutes	Clostridia	Eubacteriales	Peptostreptococcaceae	Clostridioides	Clostridioides difficile	unclassified	unclassified
member	172	-	-	-	-	-	HG5075621	metabolism	Carbohydrate transport and metabolism	3WGBI	Catalyzes the interconversion of 2-phosphoglycerate and 3-phosphoglycerate	718252.FP2_02570	unclassified	unclassified	unclassified	unclassified	unclassified	unclassified	unclassified	unclassified	unclassified
member	172	-	-	-	-	-	HG5075627	metabolism	Carbohydrate transport and metabolism	3WGBI	Catalyzes the interconversion of 2-phosphoglycerate and 3-phosphoglycerate	428125.CLOLEP_01129	Bacteria	Firmicutes	Clostridia	Eubacteriales	unclassified	unclassified	Clostridiales bacterium	unclassified	unclassified
member	172	-	-	-	-	-	HG5075746	metabolism	Carbohydrate transport and metabolism	22UAM	Catalyzes the interconversion of 2-phosphoglycerate and 3-phosphoglycerate	1033732.CAHI01000015_gene519	Bacteria	Bacteroidetes	Bacteroidia	Bacteroidales	Rikenellaceae	Alistipes	Alistipes shahii	unclassified	unclassified
member	172	-	-	-	-	-	HG5075757	metabolism	Carbohydrate transport and metabolism	3WGBI	Catalyzes the interconversion of 2-phosphoglycerate and 3-phosphoglycerate	1410670.JHXF01000024_gene149	Bacteria	Firmicutes	Clostridia	Eubacteriales	unclassified	unclassified	Clostridiales bacterium	unclassified	unclassified
member	172	-	-	-	-	-	HG5075822	metabolism	Carbohydrate transport and metabolism	4H2QB	Catalyzes the interconversion of 2-phosphoglycerate and 3-phosphoglycerate	500635.MITSMUL_04419	Bacteria	Firmicutes	Negativicutes	Selenomonadales	Selenomonadaceae	Mitsuokella	Mitsuokella multacida	unclassified	unclassified
member	172	-	-	-	-	-	HG5075822	-	-	-	-	-	Bacteria	Firmicutes	Negativicutes	Selenomonadales	Selenomonadaceae	Mitsuokella	Mitsuokella sp. AF21-1AC	-	-
member	172	-	-	-	-	-	HG5075822	-	-	-	-	-	Bacteria	Firmicutes	Negativicutes	Selenomonadales	Selenomonadaceae	Mitsuokella	Mitsuokella sp. AF33-22	-	-
member	172	-	-	-	-	-	HG5075822	-	-	-	-	-	Bacteria	Firmicutes	Negativicutes	Selenomonadales	Selenomonadaceae	Mitsuokella	unclassified	-	-
member	172	-	-	-	-	-	HG5076307	metabolism	Carbohydrate transport and metabolism	3WGBI	Catalyzes the interconversion of 2-phosphoglycerate and 3-phosphoglycerate	720554.Clocl_1155	unclassified	unclassified	unclassified	unclassified	unclassified	unclassified	unclassified	unclassified	unclassified
member	172	-	-	-	-	-	HG5076949	metabolism	Carbohydrate transport and metabolism	4H2QB	Catalyzes the interconversion of 2-phosphoglycerate and 3-phosphoglycerate	591001.Acfer_0932	Bacteria	Firmicutes	Negativicutes	Acidaminococcales	Acidaminococcaceae	Acidaminococcus	Acidaminococcus fermentans	unclassified	unclassified
member	172	-	-	-	-	-	HG5077164	metabolism	Carbohydrate transport and metabolism	4H2QB	Catalyzes the interconversion of 2-phosphoglycerate and 3-phosphoglycerate	568816.Acin_1481	Bacteria	Firmicutes	Negativicutes	Acidaminococcales	Acidaminococcaceae	Acidaminococcus	Acidaminococcus intestini	unclassified	unclassified
member	172	-	-	-	-	-	HG5077164	-	-	-	-	-	Bacteria	Firmicutes	Negativicutes	Acidaminococcales	Acidaminococcaceae	Acidaminococcus	Acidaminococcus intestini CAG:325	-	-
member	172	-	-	-	-	-	HG5077164	-	-	-	-	-	Bacteria	Firmicutes	Negativicutes	Acidaminococcales	Acidaminococcaceae	Acidaminococcus	Acidaminococcus sp. BV3L6	-	-
member	172	-	-	-	-	-	HG5077164	-	-	-	-	-	Bacteria	Firmicutes	Negativicutes	Acidaminococcales	Acidaminococcaceae	Acidaminococcus	Acidaminococcus sp. HPA0509	-	-
member	172	-	-	-	-	-	HG5077164	-	-	-	-	-	Bacteria	Firmicutes	Negativicutes	Acidaminococcales	Acidaminococcaceae	Acidaminococcus	unclassified	-	-
member	172	-	-	-	-	-	HG5077414	metabolism	Carbohydrate transport and metabolism	3WGBI	Catalyzes the interconversion of 2-phosphoglycerate and 3-phosphoglycerate	720554.Clocl_1155	unclassified	unclassified	unclassified	unclassified	unclassified	unclassified	unclassified	unclassified	unclassified
member	172	-	-	-	-	-	HG5077453	metabolism	Carbohydrate transport and metabolism	4PQV9	Catalyzes the interconversion of 2-phosphoglycerate and 3-phosphoglycerate	742821.HMPREF9464_02237	Bacteria	Proteobacteria	Betaproteobacteria	Burkholderiales	Sutterellaceae	Sutterella	Sutterella wadsworthensis	unclassified	unclassified
member	172	-	-	-	-	-	HG5077522	metabolism	Carbohydrate transport and metabolism	2JR4Y	Catalyzes the interconversion of 2-phosphoglycerate and 3-phosphoglycerate	1316936.K678_01666	Bacteria	Proteobacteria	Alphaproteobacteria	Rhodospirillales	Azospirillaceae	Azospirillum	Azospirillum sp. CAG:260	unclassified	unclassified
member	172	-	-	-	-	-	HG5077576	metabolism	Carbohydrate transport and metabolism	25R4T	Catalyzes the interconversion of 2-phosphoglycerate and 3-phosphoglycerate	272563.CD630_31710	Bacteria	Firmicutes	Clostridia	Eubacteriales	Peptostreptococcaceae	Clostridioides	Clostridioides difficile	unclassified	unclassified
member	172	-	-	-	-	-	HG5077834	metabolism	Carbohydrate transport and metabolism	3WGBI	Catalyzes the interconversion of 2-phosphoglycerate and 3-phosphoglycerate	720554.Clocl_1155	Bacteria	Firmicutes	Clostridia	Eubacteriales	Clostridiaceae	Clostridium	Clostridium sp. CAG:780	unclassified	unclassified
member	172	-	-	-	-	-	HG5078251	metabolism	Carbohydrate transport and metabolism	25R4T	Catalyzes the interconversion of 2-phosphoglycerate and 3-phosphoglycerate	272563.CD630_31710	Bacteria	Firmicutes	Clostridia	Eubacteriales	Peptostreptococcaceae	Clostridioides	Clostridioides difficile	unclassified	unclassified
member	172	-	-	-	-	-	HG5078346	metabolism	Carbohydrate transport and metabolism	22UAM	Catalyzes the interconversion of 2-phosphoglycerate and 3-phosphoglycerate	1203611.KB894551_gene943	Bacteria	Bacteroidetes	Bacteroidia	Bacteroidales	Rikenellaceae	Alistipes	Alistipes sp. CAG:268	unclassified	unclassified
member	172	-	-	-	-	-	HG5078348	metabolism	Carbohydrate transport and metabolism	3WGBI	Catalyzes the interconversion of 2-phosphoglycerate and 3-phosphoglycerate	720554.Clocl_1155	unclassified	unclassified	unclassified	unclassified	unclassified	unclassified	unclassified	unclassified	unclassified
member	172	-	-	-	-	-	HG5078388	metabolism	Carbohydrate transport and metabolism	3WGBI	Catalyzes the interconversion of 2-phosphoglycerate and 3-phosphoglycerate	428125.CLOLEP_01129	Bacteria	Firmicutes	Clostridia	Eubacteriales	Eubacteriaceae	Eubacterium	Eubacterium sp. CAG:180	unclassified	unclassified
member	172	-	-	-	-	-	HG5078566	metabolism	Carbohydrate transport and metabolism	1XTMH	Catalyzes the interconversion of 2-phosphoglycerate and 3-phosphoglycerate	675806.VII_003395	Bacteria	Proteobacteria	Gammaproteobacteria	Vibrionales	Vibrionaceae	Vibrio	Vibrio mimicus	unclassified	unclassified
member	172	-	-	-	-	-	HG5078954	metabolism	Carbohydrate transport and metabolism	3WGBI	Catalyzes the interconversion of 2-phosphoglycerate and 3-phosphoglycerate	720554.Clocl_1155	unclassified	unclassified	unclassified	unclassified	unclassified	unclassified	unclassified	unclassified	unclassified
member	172	-	-	-	-	-	HG5079125	metabolism	Carbohydrate transport and metabolism	3WGBI	Catalyzes the interconversion of 2-phosphoglycerate and 3-phosphoglycerate	203119.Cthe_0140	Bacteria	Firmicutes	Clostridia	Eubacteriales	Clostridiaceae	Clostridium	Clostridium sp. CAG:492	unclassified	unclassified
member	172	-	-	-	-	-	HG5079142	metabolism	Carbohydrate transport and metabolism	1WDSW	Catalyzes the interconversion of 2-phosphoglycerate and 3-phosphoglycerate	626522.GCWU000325_02108	unclassified	unclassified	unclassified	unclassified	unclassified	unclassified	unclassified	unclassified	unclassified
member	172	-	-	-	-	-	HG5079377	metabolism	Carbohydrate transport and metabolism	25R4T	Catalyzes the interconversion of 2-phosphoglycerate and 3-phosphoglycerate	500633.CLOHIR_00840	Bacteria	Firmicutes	Clostridia	Eubacteriales	Peptostreptococcaceae	Peptacetobacter	Peptacetobacter hiranonis	unclassified	unclassified
member	172	-	-	-	-	-	HG5079458	metabolism	Carbohydrate transport and metabolism	4PQV9	Catalyzes the interconversion of 2-phosphoglycerate and 3-phosphoglycerate	742821.HMPREF9464_02237	Bacteria	Proteobacteria	Betaproteobacteria	Burkholderiales	Sutterellaceae	Sutterella	Sutterella wadsworthensis	unclassified	unclassified
member	172	-	-	-	-	-	HG5079463	metabolism	Carbohydrate transport and metabolism	3WGBI	Catalyzes the interconversion of 2-phosphoglycerate and 3-phosphoglycerate	537013.CLOSTMETH_00986	Bacteria	Firmicutes	Clostridia	Eubacteriales	Oscillospiraceae	unclassified	[Clostridium] methylpentosum	unclassified	unclassified
member	172	-	-	-	-	-	HG5079476	metabolism	Carbohydrate transport and metabolism	36EXB	Catalyzes the interconversion of 2-phosphoglycerate and 3-phosphoglycerate	272562.CA_C0712	Bacteria	Firmicutes	Clostridia	Eubacteriales	Clostridiaceae	Clostridium	Clostridium acetobutylicum	unclassified	unclassified
member	172	-	-	-	-	-	HG5079476	-	-	-	-	-	Bacteria	Firmicutes	Clostridia	Eubacteriales	Clostridiaceae	Clostridium	unclassified	-	-
member	172	-	-	-	-	-	HG5079755	metabolism	Carbohydrate transport and metabolism	3WGBI	Catalyzes the interconversion of 2-phosphoglycerate and 3-phosphoglycerate	203119.Cthe_0140	unclassified	unclassified	unclassified	unclassified	unclassified	unclassified	unclassified	unclassified	unclassified
member	172	-	-	-	-	-	HG5079772	metabolism	Carbohydrate transport and metabolism	1XTMH	Catalyzes the interconversion of 2-phosphoglycerate and 3-phosphoglycerate	243277.VC_0336	Bacteria	Proteobacteria	Gammaproteobacteria	Vibrionales	Vibrionaceae	Vibrio	Vibrio cholerae	unclassified	unclassified
member	172	-	-	-	-	-	HG5079772	-	-	-	-	-	Bacteria	Proteobacteria	Gammaproteobacteria	Vibrionales	Vibrionaceae	Vibrio	unclassified	-	-
member	172	-	-	-	-	-	HG5079807	metabolism	Carbohydrate transport and metabolism	1XTMH	Catalyzes the interconversion of 2-phosphoglycerate and 3-phosphoglycerate	243277.VC_0336	Bacteria	Proteobacteria	Gammaproteobacteria	Vibrionales	Vibrionaceae	Vibrio	Vibrio cholerae	unclassified	unclassified
member	172	-	-	-	-	-	HG5079848	metabolism	Carbohydrate transport and metabolism	36EXB	Catalyzes the interconversion of 2-phosphoglycerate and 3-phosphoglycerate	386415.NT01CX_1413	Bacteria	Firmicutes	Clostridia	Eubacteriales	Clostridiaceae	Clostridium	Clostridium botulinum	unclassified	unclassified
member	172	-	-	-	-	-	HG5079848	-	-	-	-	-	Bacteria	Firmicutes	Clostridia	Eubacteriales	Clostridiaceae	Clostridium	Clostridium novyi	-	-
member	172	-	-	-	-	-	HG5079848	-	-	-	-	-	Bacteria	Firmicutes	Clostridia	Eubacteriales	Clostridiaceae	Clostridium	unclassified	-	-
member	172	-	-	-	-	-	HG5079918	metabolism	Carbohydrate transport and metabolism	1ZAPE	Catalyzes the interconversion of 2-phosphoglycerate and	326423.RBAM_031270	Bacteria	Firmicutes	Bacilli	Bacillales	Bacillaceae	Bacillus	Bacillus amyloliquefaciens	unclassified	unclassified
member	172	-	-	-	-	-	HG5079918	-	-	-	-	-	Bacteria	Firmicutes	Bacilli	Bacillales	Bacillaceae	Bacillus	Bacillus velezensis	-	-
member	172	-	-	-	-	-	HG5079918	-	-	-	-	-	Bacteria	Firmicutes	Bacilli	Bacillales	Bacillaceae	Bacillus	unclassified	-	-
member	172	-	-	-	-	-	HG5079981	metabolism	Carbohydrate transport and metabolism	1WDSW	Catalyzes the interconversion of 2-phosphoglycerate and 3-phosphoglycerate	679199.HMPREF9332_01280	unclassified	unclassified	unclassified	unclassified	unclassified	unclassified	unclassified	unclassified	unclassified
member	172	-	-	-	-	-	HG5080000	metabolism	Carbohydrate transport and metabolism	3WGBI	Catalyzes the interconversion of 2-phosphoglycerate and 3-phosphoglycerate	428125.CLOLEP_01129	Bacteria	Firmicutes	Clostridia	Eubacteriales	Eubacteriaceae	Eubacterium	Eubacterium sp. CAG:180	unclassified	unclassified
member	172	-	-	-	-	-	HG5080084	metabolism	Carbohydrate transport and metabolism	3WGBI	Catalyzes the interconversion of 2-phosphoglycerate and 3-phosphoglycerate	1160721.RBI_II00641	Bacteria	Firmicutes	Clostridia	Eubacteriales	Clostridiaceae	Clostridium	Clostridium sp. CAG:226	unclassified	unclassified
member	172	-	-	-	-	-	HG5080439	metabolism	Carbohydrate transport and metabolism	21XZA	Catalyzes the interconversion of 2-phosphoglycerate and 3-phosphoglycerate	411468.CLOSCI_01408	Bacteria	Firmicutes	Clostridia	Eubacteriales	Lachnospiraceae	Lachnoclostridium	[Clostridium] scindens	unclassified	unclassified
member	172	-	-	-	-	-	HG5080610	metabolism	Carbohydrate transport and metabolism	1ZAPE	Catalyzes the interconversion of 2-phosphoglycerate and	224308.BSU33910	Bacteria	Firmicutes	Bacilli	Bacillales	Bacillaceae	Alkalihalobacillus	Alkalihalobacillus gibsonii	unclassified	unclassified
member	172	-	-	-	-	-	HG5080610	-	-	-	-	-	Bacteria	Firmicutes	Bacilli	Bacillales	Bacillaceae	Bacillus	Bacillus spizizenii	-	-
member	172	-	-	-	-	-	HG5080610	-	-	-	-	-	Bacteria	Firmicutes	Bacilli	Bacillales	Bacillaceae	Bacillus	Bacillus subtilis	-	-
member	172	-	-	-	-	-	HG5080610	-	-	-	-	-	Bacteria	Firmicutes	Bacilli	Bacillales	Bacillaceae	Bacillus	unclassified	-	-
member	172	-	-	-	-	-	HG5080610	-	-	-	-	-	Bacteria	Firmicutes	Bacilli	Lactobacillales	Streptococcaceae	Streptococcus	Streptococcus pneumoniae	-	-
member	172	-	-	-	-	-	HG5080638	metabolism	Carbohydrate transport and metabolism	2JR4Y	Catalyzes the interconversion of 2-phosphoglycerate and 3-phosphoglycerate	1316936.K678_01666	Bacteria	Proteobacteria	Alphaproteobacteria	Rhodospirillales	Azospirillaceae	Azospirillum	Azospirillum sp. 51_20	unclassified	unclassified
member	172	-	-	-	-	-	HG5080752	metabolism	Nucleotide transport and metabolism	1YWY8	Catalyzes the interconversion of 2-phosphoglycerate and 3-phosphoglycerate	160488.PP_5056	Bacteria	Proteobacteria	Gammaproteobacteria	Pseudomonadales	Pseudomonadaceae	Pseudomonas	Pseudomonas putida	unclassified	unclassified
member	172	-	-	-	-	-	HG5080752	-	-	-	-	-	Bacteria	Proteobacteria	Gammaproteobacteria	Pseudomonadales	Pseudomonadaceae	Pseudomonas	Pseudomonas sp. XWY-1	-	-
member	172	-	-	-	-	-	HG5080752	-	-	-	-	-	Bacteria	Proteobacteria	Gammaproteobacteria	Pseudomonadales	Pseudomonadaceae	Pseudomonas	unclassified	-	-
member	172	-	-	-	-	-	HG5081061	metabolism	Carbohydrate transport and metabolism	1WDSW	Catalyzes the interconversion of 2-phosphoglycerate and 3-phosphoglycerate	679199.HMPREF9332_01280	Bacteria	Bacteroidetes	Bacteroidia	Bacteroidales	Prevotellaceae	Prevotella	Prevotella sp. CAG:5226	unclassified	unclassified
member	172	-	-	-	-	-	HG5081215	metabolism	Carbohydrate transport and metabolism	4H2QB	Catalyzes the interconversion of 2-phosphoglycerate and 3-phosphoglycerate	1262914.BN533_00300	Bacteria	Firmicutes	Negativicutes	Acidaminococcales	Acidaminococcaceae	Phascolarctobacterium	Phascolarctobacterium faecium	unclassified	unclassified
member	172	-	-	-	-	-	HG5081327	metabolism	Carbohydrate transport and metabolism	1Y44U	Catalyzes the interconversion of 2-phosphoglycerate and 3-phosphoglycerate	762983.HMPREF9444_00981	Bacteria	Proteobacteria	Gammaproteobacteria	Aeromonadales	Succinivibrionaceae	Succinatimonas	Succinatimonas hippei	unclassified	unclassified
member	172	-	-	-	-	-	HG5081521	metabolism	Carbohydrate transport and metabolism	3WGBI	Catalyzes the interconversion of 2-phosphoglycerate and 3-phosphoglycerate	203119.Cthe_0140	Bacteria	Firmicutes	Clostridia	Eubacteriales	Oscillospiraceae	Acetivibrio	Acetivibrio thermocellus	unclassified	unclassified
member	172	-	-	-	-	-	HG5081829	metabolism	Carbohydrate transport and metabolism	22UAM	Catalyzes the interconversion of 2-phosphoglycerate and 3-phosphoglycerate	679935.Alfi_2953	unclassified	unclassified	unclassified	unclassified	unclassified	unclassified	unclassified	unclassified	unclassified
member	172	-	-	-	-	-	HG5081960	metabolism	Carbohydrate transport and metabolism	36EXB	Catalyzes the interconversion of 2-phosphoglycerate and 3-phosphoglycerate	394503.Ccel_2259	Bacteria	Firmicutes	Clostridia	Eubacteriales	Oscillospiraceae	Ruminiclostridium	Ruminiclostridium cellulolyticum	unclassified	unclassified
member	172	-	-	-	-	-	HG5082257	metabolism	Carbohydrate transport and metabolism	267NF	Catalyzes the interconversion of 2-phosphoglycerate and 3-phosphoglycerate	483218.BACPEC_01593	unclassified	unclassified	unclassified	unclassified	unclassified	unclassified	unclassified	unclassified	unclassified
member	172	-	-	-	-	-	HG5082733	metabolism	Carbohydrate transport and metabolism	3WGBI	Catalyzes the interconversion of 2-phosphoglycerate and 3-phosphoglycerate	471875.RUMLAC_01928	Bacteria	Firmicutes	Clostridia	Eubacteriales	Lachnospiraceae	Mediterraneibacter	unclassified	unclassified	unclassified
member	172	-	-	-	-	-	HG5082733	-	-	-	-	-	Bacteria	Firmicutes	Clostridia	Eubacteriales	Oscillospiraceae	Ruminococcus	Ruminococcus sp. AM16-34	-	-
member	172	-	-	-	-	-	HG5082806	metabolism	Carbohydrate transport and metabolism	27JMY	Catalyzes the interconversion of 2-phosphoglycerate and 3-phosphoglycerate	665950.HMPREF1025_01842	Bacteria	Firmicutes	Clostridia	Eubacteriales	Lachnospiraceae	Mediterraneibacter	[Ruminococcus] torques	unclassified	unclassified
member	172	-	-	-	-	-	HG5082806	-	-	-	-	-	Bacteria	Firmicutes	Clostridia	Eubacteriales	Lachnospiraceae	unclassified	Lachnospiraceae bacterium 1_1_57FAA	-	-
member	172	-	-	-	-	-	HG5082806	-	-	-	-	-	Bacteria	Firmicutes	Clostridia	Eubacteriales	Lachnospiraceae	unclassified	Lachnospiraceae bacterium 3_1_46FAA	-	-
member	172	-	-	-	-	-	HG5082806	-	-	-	-	-	Bacteria	Firmicutes	Clostridia	Eubacteriales	Lachnospiraceae	unclassified	Lachnospiraceae bacterium 8_1_57FAA	-	-
member	172	-	-	-	-	-	HG5083015	metabolism	Carbohydrate transport and metabolism	36EXB	Catalyzes the interconversion of 2-phosphoglycerate and 3-phosphoglycerate	195103.CPF_1508	Bacteria	Firmicutes	Clostridia	Eubacteriales	Clostridiaceae	Clostridium	Clostridium perfringens	unclassified	unclassified
member	172	-	-	-	-	-	HG5083044	metabolism	Carbohydrate transport and metabolism	36EXB	Catalyzes the interconversion of 2-phosphoglycerate and 3-phosphoglycerate	457396.CSBG_00666	Bacteria	Firmicutes	Clostridia	Eubacteriales	Clostridiaceae	Clostridium	Clostridium sp. 7_2_43FAA	unclassified	unclassified
member	172	-	-	-	-	-	HG5083044	-	-	-	-	-	Bacteria	Firmicutes	Clostridia	Eubacteriales	Clostridiaceae	Clostridium	unclassified	-	-
member	172	-	-	-	-	-	HG5083291	metabolism	Carbohydrate transport and metabolism	42FP5	Catalyzes the interconversion of 2-phosphoglycerate and 3-phosphoglycerate	521460.Athe_1404	Bacteria	Firmicutes	Clostridia	Thermoanaerobacterales	Thermoanaerobacterales Family III. Incertae Sedis	Caldicellulosiruptor	Caldicellulosiruptor bescii	unclassified	unclassified
member	172	-	-	-	-	-	HG5083373	metabolism	Carbohydrate transport and metabolism	3WGBI	Catalyzes the interconversion of 2-phosphoglycerate and 3-phosphoglycerate	1235835.C814_01716	Bacteria	Firmicutes	unclassified	unclassified	unclassified	unclassified	Firmicutes bacterium	unclassified	unclassified
member	172	-	-	-	-	-	HG5083415	metabolism	Carbohydrate transport and metabolism	247JG	Catalyzes the interconversion of 2-phosphoglycerate and 3-phosphoglycerate	500632.CLONEX_03003	Bacteria	Firmicutes	Clostridia	Eubacteriales	Lachnospiraceae	Tyzzerella	Tyzzerella nexilis	unclassified	unclassified
member	172	-	-	-	-	-	HG5083424	metabolism	Carbohydrate transport and metabolism	36EXB	Catalyzes the interconversion of 2-phosphoglycerate and 3-phosphoglycerate	1304866.K413DRAFT_1918	Bacteria	Firmicutes	Clostridia	Eubacteriales	Clostridiaceae	Hungatella	Hungatella hathewayi	unclassified	unclassified
member	172	-	-	-	-	-	HG5083864	metabolism	Carbohydrate transport and metabolism	36EXB	Catalyzes the interconversion of 2-phosphoglycerate and 3-phosphoglycerate	1391647.AVSV01000025_gene540	Bacteria	Candidatus Melainabacteria	unclassified	Candidatus Gastranaerophilales	unclassified	unclassified	Candidatus Gastranaerophilales bacterium HUM_10	unclassified	unclassified
member	172	-	-	-	-	-	HG5083864	-	-	-	-	-	Bacteria	Candidatus Melainabacteria	unclassified	Candidatus Gastranaerophilales	unclassified	unclassified	Candidatus Gastranaerophilales bacterium HUM_11	-	-
member	172	-	-	-	-	-	HG5083864	-	-	-	-	-	Bacteria	Candidatus Melainabacteria	unclassified	Candidatus Gastranaerophilales	unclassified	unclassified	Candidatus Gastranaerophilales bacterium HUM_13	-	-
member	172	-	-	-	-	-	HG5083864	-	-	-	-	-	Bacteria	Candidatus Melainabacteria	unclassified	Candidatus Gastranaerophilales	unclassified	unclassified	Candidatus Gastranaerophilales bacterium HUM_15	-	-
member	172	-	-	-	-	-	HG5083864	-	-	-	-	-	Bacteria	Candidatus Melainabacteria	unclassified	Candidatus Gastranaerophilales	unclassified	unclassified	Candidatus Gastranaerophilales bacterium HUM_16	-	-
member	172	-	-	-	-	-	HG5083864	-	-	-	-	-	Bacteria	Candidatus Melainabacteria	unclassified	Candidatus Gastranaerophilales	unclassified	unclassified	Candidatus Gastranaerophilales bacterium HUM_19	-	-
member	172	-	-	-	-	-	HG5083864	-	-	-	-	-	Bacteria	Candidatus Melainabacteria	unclassified	Candidatus Gastranaerophilales	unclassified	unclassified	Candidatus Gastranaerophilales bacterium HUM_23	-	-
member	172	-	-	-	-	-	HG5083864	-	-	-	-	-	Bacteria	Candidatus Melainabacteria	unclassified	Candidatus Gastranaerophilales	unclassified	unclassified	Candidatus Gastranaerophilales bacterium HUM_3	-	-
member	172	-	-	-	-	-	HG5083864	-	-	-	-	-	Bacteria	Candidatus Melainabacteria	unclassified	Candidatus Gastranaerophilales	unclassified	unclassified	Candidatus Gastranaerophilales bacterium HUM_8	-	-
member	172	-	-	-	-	-	HG5083879	metabolism	Carbohydrate transport and metabolism	36EXB	Catalyzes the interconversion of 2-phosphoglycerate and 3-phosphoglycerate	290402.Cbei_0600	Bacteria	Firmicutes	Clostridia	Eubacteriales	Clostridiaceae	Clostridium	Clostridium beijerinckii	unclassified	unclassified
member	172	-	-	-	-	-	HG5083892	metabolism	Carbohydrate transport and metabolism	4H2QB	Catalyzes the interconversion of 2-phosphoglycerate and 3-phosphoglycerate	479436.Vpar_1087	Bacteria	Firmicutes	Negativicutes	Veillonellales	Veillonellaceae	Veillonella	Veillonella sp. 3_1_44	unclassified	unclassified
member	172	-	-	-	-	-	HG5083966	metabolism	Carbohydrate transport and metabolism	27V4Y	Catalyzes the interconversion of 2-phosphoglycerate and 3-phosphoglycerate	411461.DORFOR_01435	Bacteria	Firmicutes	Clostridia	Eubacteriales	Lachnospiraceae	Dorea	Dorea formicigenerans	unclassified	unclassified
member	172	-	-	-	-	-	HG5083996	metabolism	Carbohydrate transport and metabolism	27V4Y	Catalyzes the interconversion of 2-phosphoglycerate and 3-phosphoglycerate	411462.DORLON_02434	Bacteria	Firmicutes	Clostridia	Eubacteriales	Lachnospiraceae	Dorea	Dorea longicatena	unclassified	unclassified
member	172	-	-	-	-	-	HG5083996	-	-	-	-	-	Bacteria	Firmicutes	Clostridia	Eubacteriales	Lachnospiraceae	Dorea	unclassified	-	-
member	172	-	-	-	-	-	HG5084039	metabolism	Carbohydrate transport and metabolism	3WGBI	Catalyzes the interconversion of 2-phosphoglycerate and 3-phosphoglycerate	445972.ANACOL_02458	Bacteria	Firmicutes	Clostridia	Eubacteriales	Oscillospiraceae	Anaerotruncus	Anaerotruncus colihominis	unclassified	unclassified
member	172	-	-	-	-	-	HG5084147	metabolism	Carbohydrate transport and metabolism	4H2QB	Catalyzes the interconversion of 2-phosphoglycerate and 3-phosphoglycerate	479436.Vpar_1087	Bacteria	Firmicutes	Negativicutes	Veillonellales	Veillonellaceae	Veillonella	Veillonella sp. 6_1_27	unclassified	unclassified
member	172	-	-	-	-	-	HG5084233	metabolism	Carbohydrate transport and metabolism	1WDSW	Catalyzes the interconversion of 2-phosphoglycerate and 3-phosphoglycerate	679199.HMPREF9332_01280	Bacteria	Bacteroidetes	Bacteroidia	Bacteroidales	Prevotellaceae	Prevotella	Prevotella sp. CAG:755	unclassified	unclassified
member	172	-	-	-	-	-	HG5084284	metabolism	Carbohydrate transport and metabolism	27JMY	Catalyzes the interconversion of 2-phosphoglycerate and 3-phosphoglycerate	742723.HMPREF9477_00527	Bacteria	Firmicutes	Clostridia	Eubacteriales	Lachnospiraceae	unclassified	Lachnospiraceae bacterium 2_1_46FAA	unclassified	unclassified
member	172	-	-	-	-	-	HG5084474	metabolism	Carbohydrate transport and metabolism	247JG	Catalyzes the interconversion of 2-phosphoglycerate and 3-phosphoglycerate	622312.ROSEINA2194_02337	Bacteria	Firmicutes	Clostridia	Eubacteriales	Lachnospiraceae	Roseburia	Roseburia inulinivorans	unclassified	unclassified
member	172	-	-	-	-	-	HG5084483	metabolism	Carbohydrate transport and metabolism	247JG	Catalyzes the interconversion of 2-phosphoglycerate and 3-phosphoglycerate	500632.CLONEX_03003	Bacteria	Firmicutes	Clostridia	Eubacteriales	Lachnospiraceae	Tyzzerella	Tyzzerella nexilis	unclassified	unclassified
member	172	-	-	-	-	-	HG5084828	metabolism	Carbohydrate transport and metabolism	27JMY	Catalyzes the interconversion of 2-phosphoglycerate and 3-phosphoglycerate	658088.HMPREF0987_00403	Bacteria	Firmicutes	Clostridia	Eubacteriales	Lachnospiraceae	Coprococcus	Coprococcus sp. AF18-48	unclassified	unclassified
member	172	-	-	-	-	-	HG5084828	-	-	-	-	-	Bacteria	Firmicutes	Clostridia	Eubacteriales	Lachnospiraceae	Coprococcus	Coprococcus sp. AF27-8	-	-
member	172	-	-	-	-	-	HG5084828	-	-	-	-	-	Bacteria	Firmicutes	Clostridia	Eubacteriales	Lachnospiraceae	Coprococcus	Coprococcus sp. AM27-12LB	-	-
member	172	-	-	-	-	-	HG5084828	-	-	-	-	-	Bacteria	Firmicutes	Clostridia	Eubacteriales	Lachnospiraceae	Coprococcus	Coprococcus sp. HPP0074	-	-
member	172	-	-	-	-	-	HG5084828	-	-	-	-	-	Bacteria	Firmicutes	Clostridia	Eubacteriales	Lachnospiraceae	Faecalimonas	Faecalimonas umbilicata	-	-
member	172	-	-	-	-	-	HG5084828	-	-	-	-	-	Bacteria	Firmicutes	Clostridia	Eubacteriales	Lachnospiraceae	unclassified	Lachnospiraceae bacterium 6_1_37FAA	-	-
member	172	-	-	-	-	-	HG5084828	-	-	-	-	-	Bacteria	Firmicutes	Clostridia	Eubacteriales	Lachnospiraceae	unclassified	Lachnospiraceae bacterium 9_1_43BFAA	-	-
member	172	-	-	-	-	-	HG5084828	-	-	-	-	-	Bacteria	Firmicutes	Clostridia	Eubacteriales	Lachnospiraceae	unclassified	Lachnospiraceae bacterium AM25-17	-	-
member	172	-	-	-	-	-	HG5085116	metabolism	Carbohydrate transport and metabolism	3WGBI	Catalyzes the interconversion of 2-phosphoglycerate and 3-phosphoglycerate	641112.ACOK01000011_gene2717	Bacteria	Firmicutes	Clostridia	Eubacteriales	Clostridiaceae	Clostridium	Clostridium sp. CAG:62_40_43	unclassified	unclassified
member	172	-	-	-	-	-	HG5085276	metabolism	Carbohydrate transport and metabolism	36EXB	Catalyzes the interconversion of 2-phosphoglycerate and 3-phosphoglycerate	556261.HMPREF0240_04043	Bacteria	Firmicutes	Clostridia	Eubacteriales	Clostridiaceae	Clostridium	Clostridium sp. D5	unclassified	unclassified
member	172	-	-	-	-	-	HG5085322	metabolism	Carbohydrate transport and metabolism	247JG	Catalyzes the interconversion of 2-phosphoglycerate and 3-phosphoglycerate	411474.COPEUT_00175	Bacteria	Firmicutes	Clostridia	Eubacteriales	Clostridiaceae	Clostridium	Clostridium sp. AF15-49	unclassified	unclassified
member	172	-	-	-	-	-	HG5085322	-	-	-	-	-	Bacteria	Firmicutes	Clostridia	Eubacteriales	Clostridiaceae	Clostridium	Clostridium sp. AF15-6B	-	-
member	172	-	-	-	-	-	HG5085322	-	-	-	-	-	Bacteria	Firmicutes	Clostridia	Eubacteriales	Clostridiaceae	Clostridium	Clostridium sp. AF16-25	-	-
member	172	-	-	-	-	-	HG5085322	-	-	-	-	-	Bacteria	Firmicutes	Clostridia	Eubacteriales	unclassified	unclassified	unclassified	-	-
member	172	-	-	-	-	-	HG5085363	metabolism	Carbohydrate transport and metabolism	22UAM	Catalyzes the interconversion of 2-phosphoglycerate and 3-phosphoglycerate	1501391.LG35_08280	Bacteria	Bacteroidetes	Bacteroidia	Bacteroidales	Rikenellaceae	Alistipes	Alistipes inops	unclassified	unclassified
member	172	-	-	-	-	-	HG5085363	-	-	-	-	-	Bacteria	Bacteroidetes	Bacteroidia	Bacteroidales	Rikenellaceae	Alistipes	Alistipes sp. 56_11	-	-
member	172	-	-	-	-	-	HG5085363	-	-	-	-	-	Bacteria	Bacteroidetes	Bacteroidia	Bacteroidales	Rikenellaceae	Alistipes	Alistipes sp. CAG:157	-	-
member	172	-	-	-	-	-	HG5085419	metabolism	Carbohydrate transport and metabolism	21XZA	Catalyzes the interconversion of 2-phosphoglycerate and 3-phosphoglycerate	742740.HMPREF9474_00952	Bacteria	Firmicutes	Clostridia	Eubacteriales	Clostridiaceae	Clostridium	Clostridium sp. 7_3_54FAA	unclassified	unclassified
member	172	-	-	-	-	-	HG5085419	-	-	-	-	-	Bacteria	Firmicutes	Clostridia	Eubacteriales	Clostridiaceae	Clostridium	uncultured Clostridium sp.	-	-
member	172	-	-	-	-	-	HG5085419	-	-	-	-	-	Bacteria	Firmicutes	Clostridia	Eubacteriales	Lachnospiraceae	Lachnoclostridium	[Clostridium] symbiosum	-	-
member	172	-	-	-	-	-	HG5085548	metabolism	Carbohydrate transport and metabolism	21XZA	Catalyzes the interconversion of 2-phosphoglycerate and 3-phosphoglycerate	411902.CLOBOL_05217	Bacteria	Firmicutes	Clostridia	Eubacteriales	Lachnospiraceae	Enterocloster	Enterocloster bolteae	unclassified	unclassified
member	172	-	-	-	-	-	HG5085624	metabolism	Carbohydrate transport and metabolism	267NF	Catalyzes the interconversion of 2-phosphoglycerate and 3-phosphoglycerate	457421.CBFG_03878	Bacteria	Firmicutes	Clostridia	Eubacteriales	Lachnospiraceae	Lachnoclostridium	Lachnoclostridium pacaense	unclassified	unclassified
member	172	-	-	-	-	-	HG5085624	-	-	-	-	-	Bacteria	Firmicutes	Clostridia	Eubacteriales	unclassified	unclassified	Clostridiales bacterium 1_7_47FAA	-	-
member	172	-	-	-	-	-	HG5085705	metabolism	Carbohydrate transport and metabolism	36EXB	Catalyzes the interconversion of 2-phosphoglycerate and 3-phosphoglycerate	1410653.JHVC01000002_gene4289	Bacteria	Firmicutes	Clostridia	Eubacteriales	Clostridiaceae	Clostridium	Clostridium tetani	unclassified	unclassified
member	172	-	-	-	-	-	HG5085706	metabolism	Carbohydrate transport and metabolism	247JG	Catalyzes the interconversion of 2-phosphoglycerate and 3-phosphoglycerate	1304880.JAGB01000002_gene2023	unclassified	unclassified	unclassified	unclassified	unclassified	unclassified	unclassified	unclassified	unclassified
member	172	-	-	-	-	-	HG5085802	metabolism	Carbohydrate transport and metabolism	25V4A	Catalyzes the interconversion of 2-phosphoglycerate and 3-phosphoglycerate	1256908.HMPREF0373_02947	Bacteria	Firmicutes	Clostridia	Eubacteriales	Eubacteriaceae	Eubacterium	Eubacterium rectale CAG:36	unclassified	unclassified
member	172	-	-	-	-	-	HG5085802	-	-	-	-	-	Bacteria	Firmicutes	Clostridia	Eubacteriales	Lachnospiraceae	unclassified	[Eubacterium] rectale	-	-
member	172	-	-	-	-	-	HG5085805	metabolism	Carbohydrate transport and metabolism	27JMY	Catalyzes the interconversion of 2-phosphoglycerate and 3-phosphoglycerate	397288.C806_04036	Bacteria	Firmicutes	Clostridia	Eubacteriales	Lachnospiraceae	Roseburia	Roseburia sp. OM03-18	unclassified	unclassified
member	172	-	-	-	-	-	HG5085805	-	-	-	-	-	Bacteria	Firmicutes	Clostridia	Eubacteriales	Lachnospiraceae	Roseburia	Roseburia sp. OM03-7AC	-	-
member	172	-	-	-	-	-	HG5085805	-	-	-	-	-	Bacteria	Firmicutes	Clostridia	Eubacteriales	Lachnospiraceae	Roseburia	unclassified	-	-
member	172	-	-	-	-	-	HG5085805	-	-	-	-	-	Bacteria	Firmicutes	Clostridia	Eubacteriales	Lachnospiraceae	Roseburia	uncultured Roseburia sp.	-	-
member	172	-	-	-	-	-	HG5085807	metabolism	Carbohydrate transport and metabolism	3WGBI	Catalyzes the interconversion of 2-phosphoglycerate and 3-phosphoglycerate	720554.Clocl_1155	Bacteria	Firmicutes	Clostridia	Eubacteriales	Clostridiaceae	Clostridium	Clostridium sp. CAG:343	unclassified	unclassified
member	172	-	-	-	-	-	HG5085875	metabolism	Carbohydrate transport and metabolism	3XZ21	Catalyzes the interconversion of 2-phosphoglycerate and 3-phosphoglycerate	411459.RUMOBE_00823	Bacteria	Firmicutes	Clostridia	Eubacteriales	Lachnospiraceae	Blautia	Blautia obeum	unclassified	unclassified
member	172	-	-	-	-	-	HG5085903	metabolism	Carbohydrate transport and metabolism	3XZ21	Catalyzes the interconversion of 2-phosphoglycerate and 3-phosphoglycerate	411459.RUMOBE_00823	Bacteria	Firmicutes	Clostridia	Eubacteriales	Lachnospiraceae	Blautia	Blautia obeum	unclassified	unclassified
member	172	-	-	-	-	-	HG5085903	-	-	-	-	-	Bacteria	Firmicutes	Clostridia	Eubacteriales	Lachnospiraceae	Blautia	unclassified	-	-
member	172	-	-	-	-	-	HG5086003	metabolism	Carbohydrate transport and metabolism	247JG	Catalyzes the interconversion of 2-phosphoglycerate and 3-phosphoglycerate	411490.ANACAC_02640	Bacteria	Firmicutes	Clostridia	Eubacteriales	Lachnospiraceae	Anaerostipes	Anaerostipes caccae	unclassified	unclassified
member	172	-	-	-	-	-	HG5086003	-	-	-	-	-	Bacteria	Firmicutes	Clostridia	Eubacteriales	Lachnospiraceae	Anaerostipes	unclassified	-	-
member	172	-	-	-	-	-	HG5086010	metabolism	Carbohydrate transport and metabolism	22UAM	Catalyzes the interconversion of 2-phosphoglycerate and 3-phosphoglycerate	445970.ALIPUT_01858	Bacteria	Bacteroidetes	Bacteroidia	Bacteroidales	Rikenellaceae	Alistipes	Alistipes putredinis	unclassified	unclassified
member	172	-	-	-	-	-	HG5086037	metabolism	Carbohydrate transport and metabolism	25V4A	Catalyzes the interconversion of 2-phosphoglycerate and 3-phosphoglycerate	515620.EUBELI_01187	Bacteria	Firmicutes	Clostridia	Eubacteriales	Eubacteriaceae	Eubacterium	Eubacterium sp. CAG:252	unclassified	unclassified
member	172	-	-	-	-	-	HG5086046	metabolism	Carbohydrate transport and metabolism	3XZ21	Catalyzes the interconversion of 2-phosphoglycerate and 3-phosphoglycerate	411459.RUMOBE_00823	Bacteria	Firmicutes	Clostridia	Eubacteriales	Lachnospiraceae	Blautia	Blautia caecimuris	unclassified	unclassified
member	172	-	-	-	-	-	HG5086269	metabolism	Carbohydrate transport and metabolism	25V4A	Catalyzes the interconversion of 2-phosphoglycerate and 3-phosphoglycerate	411463.EUBVEN_02403	Bacteria	Firmicutes	Clostridia	Eubacteriales	Eubacteriaceae	Eubacterium	Eubacterium ventriosum	unclassified	unclassified
member	172	-	-	-	-	-	HG5086273	metabolism	Carbohydrate transport and metabolism	3XZ21	Catalyzes the interconversion of 2-phosphoglycerate and 3-phosphoglycerate	411459.RUMOBE_00823	Bacteria	Firmicutes	Clostridia	Eubacteriales	Lachnospiraceae	Blautia	Blautia sp. KLE 1732	unclassified	unclassified
member	172	-	-	-	-	-	HG5086273	-	-	-	-	-	Bacteria	Firmicutes	Clostridia	Eubacteriales	Lachnospiraceae	Blautia	unclassified	-	-
member	172	-	-	-	-	-	HG5086273	-	-	-	-	-	Bacteria	Firmicutes	Clostridia	Eubacteriales	Lachnospiraceae	Blautia	uncultured Blautia sp.	-	-
member	172	-	-	-	-	-	HG5086273	-	-	-	-	-	Bacteria	Firmicutes	Clostridia	Eubacteriales	Oscillospiraceae	Ruminococcus	Ruminococcus sp. SR1/5	-	-
member	172	-	-	-	-	-	HG5086278	metabolism	Carbohydrate transport and metabolism	3XZ21	Catalyzes the interconversion of 2-phosphoglycerate and 3-phosphoglycerate	411459.RUMOBE_00823	Bacteria	Firmicutes	Clostridia	Eubacteriales	Lachnospiraceae	Blautia	Blautia sp. KLE 1732	unclassified	unclassified
member	172	-	-	-	-	-	HG5086278	-	-	-	-	-	Bacteria	Firmicutes	Clostridia	Eubacteriales	Lachnospiraceae	Blautia	unclassified	-	-
member	172	-	-	-	-	-	HG5086278	-	-	-	-	-	Bacteria	Firmicutes	Clostridia	Eubacteriales	Lachnospiraceae	Blautia	uncultured Blautia sp.	-	-
member	172	-	-	-	-	-	HG5086278	-	-	-	-	-	Bacteria	Firmicutes	Clostridia	Eubacteriales	Oscillospiraceae	Ruminococcus	Ruminococcus sp. SR1/5	-	-
member	172	-	-	-	-	-	HG5086365	metabolism	Carbohydrate transport and metabolism	27JMY	Catalyzes the interconversion of 2-phosphoglycerate and 3-phosphoglycerate	397287.C807_00772	unclassified	unclassified	unclassified	unclassified	unclassified	unclassified	unclassified	unclassified	unclassified
member	172	-	-	-	-	-	HG5086432	metabolism	Carbohydrate transport and metabolism	247JG	Catalyzes the interconversion of 2-phosphoglycerate and 3-phosphoglycerate	411474.COPEUT_00175	Bacteria	Firmicutes	Clostridia	Eubacteriales	Lachnospiraceae	Coprococcus	Coprococcus sp. CAG:782	unclassified	unclassified
member	172	-	-	-	-	-	HG5086432	-	-	-	-	-	Bacteria	Firmicutes	Clostridia	Eubacteriales	Lachnospiraceae	Coprococcus	Coprococcus sp. OM04-5BH	-	-
member	172	-	-	-	-	-	HG5086476	metabolism	Carbohydrate transport and metabolism	27JMY	Catalyzes the interconversion of 2-phosphoglycerate and 3-phosphoglycerate	397287.C807_00772	Bacteria	Firmicutes	Clostridia	Eubacteriales	Clostridiaceae	Clostridium	Clostridium sp. CAG:510	unclassified	unclassified
member	172	-	-	-	-	-	HG5086568	metabolism	Carbohydrate transport and metabolism	247JG	Catalyzes the interconversion of 2-phosphoglycerate and 3-phosphoglycerate	411490.ANACAC_02640	Bacteria	Firmicutes	Clostridia	Eubacteriales	Lachnospiraceae	Anaerostipes	Anaerostipes hadrus	unclassified	unclassified
member	172	-	-	-	-	-	HG5086568	-	-	-	-	-	Bacteria	Firmicutes	Clostridia	Eubacteriales	Lachnospiraceae	unclassified	Lachnospiraceae bacterium 5_1_63FAA	-	-
member	172	-	-	-	-	-	HG5086607	metabolism	Carbohydrate transport and metabolism	247JG	Catalyzes the interconversion of 2-phosphoglycerate and 3-phosphoglycerate	585394.RHOM_05185	Bacteria	Firmicutes	Clostridia	Eubacteriales	Lachnospiraceae	Roseburia	Roseburia intestinalis	unclassified	unclassified
member	172	-	-	-	-	-	HG5086745	metabolism	Carbohydrate transport and metabolism	247JG	Catalyzes the interconversion of 2-phosphoglycerate and 3-phosphoglycerate	411490.ANACAC_02640	Bacteria	Firmicutes	Clostridia	Eubacteriales	Clostridiaceae	Clostridium	Clostridium sp. SS2/1	unclassified	unclassified
member	172	-	-	-	-	-	HG5086745	-	-	-	-	-	Bacteria	Firmicutes	Clostridia	Eubacteriales	Lachnospiraceae	Anaerostipes	Anaerostipes hadrus	-	-
member	172	-	-	-	-	-	HG5086745	-	-	-	-	-	Bacteria	Firmicutes	Clostridia	Eubacteriales	Lachnospiraceae	unclassified	Lachnospiraceae bacterium AM21-21	-	-
member	172	-	-	-	-	-	HG5086745	-	-	-	-	-	Bacteria	Firmicutes	Clostridia	Eubacteriales	Lachnospiraceae	unclassified	Lachnospiraceae bacterium AM23-7LB	-	-
member	172	-	-	-	-	-	HG5086745	-	-	-	-	-	Bacteria	Firmicutes	Clostridia	Eubacteriales	Lachnospiraceae	unclassified	Lachnospiraceae bacterium AM25-27	-	-
member	172	-	-	-	-	-	HG5086745	-	-	-	-	-	Bacteria	Firmicutes	Clostridia	Eubacteriales	Lachnospiraceae	unclassified	Lachnospiraceae bacterium OM02-26	-	-
member	172	-	-	-	-	-	HG5086745	-	-	-	-	-	Bacteria	Firmicutes	Clostridia	Eubacteriales	Lachnospiraceae	unclassified	Lachnospiraceae bacterium TF10-8AT	-	-
member	172	-	-	-	-	-	HG5086784	metabolism	Carbohydrate transport and metabolism	247JG	Catalyzes the interconversion of 2-phosphoglycerate and 3-phosphoglycerate	585394.RHOM_05185	Bacteria	Firmicutes	Clostridia	Eubacteriales	Lachnospiraceae	Roseburia	Roseburia intestinalis	unclassified	unclassified
member	172	-	-	-	-	-	HG5086784	-	-	-	-	-	Bacteria	Firmicutes	Clostridia	Eubacteriales	Lachnospiraceae	Roseburia	Roseburia intestinalis CAG:13	-	-
member	172	-	-	-	-	-	HG5086789	metabolism	Carbohydrate transport and metabolism	36EXB	Catalyzes the interconversion of 2-phosphoglycerate and 3-phosphoglycerate	411489.CLOL250_00071	Bacteria	Firmicutes	Clostridia	Eubacteriales	Clostridiaceae	Clostridium	Clostridium sp. AF15-41	unclassified	unclassified
member	172	-	-	-	-	-	HG5086789	-	-	-	-	-	Bacteria	Firmicutes	Clostridia	Eubacteriales	Clostridiaceae	Clostridium	Clostridium sp. L2-50	-	-
member	172	-	-	-	-	-	HG5086789	-	-	-	-	-	Bacteria	Firmicutes	Clostridia	Eubacteriales	Clostridiaceae	Clostridium	unclassified	-	-
member	172	-	-	-	-	-	HG5086789	-	-	-	-	-	Bacteria	Firmicutes	Clostridia	Eubacteriales	Lachnospiraceae	unclassified	Lachnospiraceae bacterium GAM79	-	-
member	172	-	-	-	-	-	HG5086850	metabolism	Carbohydrate transport and metabolism	25V4A	Catalyzes the interconversion of 2-phosphoglycerate and 3-phosphoglycerate	1256908.HMPREF0373_02947	Bacteria	Firmicutes	Clostridia	Eubacteriales	Eubacteriaceae	Eubacterium	Eubacterium rectale CAG:36	unclassified	unclassified
member	172	-	-	-	-	-	HG5086850	-	-	-	-	-	Bacteria	Firmicutes	Clostridia	Eubacteriales	Lachnospiraceae	unclassified	[Eubacterium] rectale	-	-
member	172	-	-	-	-	-	HG5086864	metabolism	Carbohydrate transport and metabolism	3WGBI	Catalyzes the interconversion of 2-phosphoglycerate and 3-phosphoglycerate	457412.RSAG_00723	Bacteria	Firmicutes	Clostridia	Eubacteriales	Oscillospiraceae	Ruminococcus	Ruminococcus sp. 5_1_39BFAA	unclassified	unclassified
member	172	-	-	-	-	-	HG5086864	-	-	-	-	-	Bacteria	Firmicutes	Clostridia	Eubacteriales	Oscillospiraceae	Ruminococcus	Ruminococcus sp. CAG:9	-	-
member	172	-	-	-	-	-	HG5086864	-	-	-	-	-	Bacteria	Firmicutes	Clostridia	Eubacteriales	Oscillospiraceae	Ruminococcus	Ruminococcus sp. OM05-7	-	-
member	172	-	-	-	-	-	HG5086864	-	-	-	-	-	Bacteria	Firmicutes	Clostridia	Eubacteriales	unclassified	unclassified	unclassified	-	-
member	172	-	-	-	-	-	HG5086914	metabolism	Carbohydrate transport and metabolism	25V4A	Catalyzes the interconversion of 2-phosphoglycerate and 3-phosphoglycerate	515620.EUBELI_01187	Bacteria	Bacteroidetes	Bacteroidia	Bacteroidales	Bacteroidaceae	Bacteroides	Bacteroides galacturonicus	unclassified	unclassified
member	172	-	-	-	-	-	HG5086914	-	-	-	-	-	Bacteria	Firmicutes	Clostridia	Eubacteriales	Eubacteriaceae	Eubacterium	Eubacterium sp. CAG76_36_125	-	-
member	172	-	-	-	-	-	HG5086914	-	-	-	-	-	Bacteria	Firmicutes	Clostridia	Eubacteriales	Eubacteriaceae	Eubacterium	Eubacterium sp. CAG:76	-	-
member	172	-	-	-	-	-	HG5086914	-	-	-	-	-	Bacteria	Firmicutes	Clostridia	Eubacteriales	Lachnospiraceae	Lachnospira	Lachnospira pectinoschiza	-	-
member	172	-	-	-	-	-	HG5086947	metabolism	Carbohydrate transport and metabolism	21XZA	Catalyzes the interconversion of 2-phosphoglycerate and 3-phosphoglycerate	742741.HMPREF9475_01879	Bacteria	Firmicutes	Clostridia	Eubacteriales	Lachnospiraceae	Lachnoclostridium	[Clostridium] symbiosum	unclassified	unclassified
member	172	-	-	-	-	-	HG5086989	metabolism	Carbohydrate transport and metabolism	3WGBI	Catalyzes the interconversion of 2-phosphoglycerate and 3-phosphoglycerate	720554.Clocl_1155	Bacteria	Firmicutes	Clostridia	Eubacteriales	Clostridiaceae	Clostridium	Clostridium sp. CAG:440	unclassified	unclassified
member	172	-	-	-	-	-	HG5087002	metabolism	Carbohydrate transport and metabolism	267NF	Catalyzes the interconversion of 2-phosphoglycerate and 3-phosphoglycerate	457421.CBFG_03878	unclassified	unclassified	unclassified	unclassified	unclassified	unclassified	unclassified	unclassified	unclassified
member	172	-	-	-	-	-	HG5087033	metabolism	Carbohydrate transport and metabolism	3XZ21	Catalyzes the interconversion of 2-phosphoglycerate and 3-phosphoglycerate	537007.BLAHAN_05224	Bacteria	Firmicutes	Clostridia	Eubacteriales	Lachnospiraceae	Blautia	Blautia hansenii	unclassified	unclassified
member	172	-	-	-	-	-	HG5087033	-	-	-	-	-	Bacteria	Firmicutes	Clostridia	Eubacteriales	Lachnospiraceae	unclassified	Lachnospiraceae bacterium 6_1_63FAA	-	-
member	172	-	-	-	-	-	HG5087033	-	-	-	-	-	Bacteria	Firmicutes	Clostridia	Eubacteriales	Lachnospiraceae	unclassified	Lachnospiraceae bacterium AM25-11LB	-	-
member	172	-	-	-	-	-	HG5087033	-	-	-	-	-	Bacteria	Firmicutes	Clostridia	Eubacteriales	Lachnospiraceae	unclassified	Lachnospiraceae bacterium AM25-22	-	-
member	172	-	-	-	-	-	HG5087033	-	-	-	-	-	Bacteria	Firmicutes	Clostridia	Eubacteriales	Lachnospiraceae	unclassified	Lachnospiraceae bacterium AM25-39	-	-
member	172	-	-	-	-	-	HG5087033	-	-	-	-	-	Bacteria	Firmicutes	Clostridia	Eubacteriales	Lachnospiraceae	unclassified	Lachnospiraceae bacterium AM25-40	-	-
member	172	-	-	-	-	-	HG5087033	-	-	-	-	-	Bacteria	Firmicutes	Clostridia	Eubacteriales	Lachnospiraceae	unclassified	Lachnospiraceae bacterium CAG:364	-	-
member	172	-	-	-	-	-	HG5087105	metabolism	Carbohydrate transport and metabolism	27JMY	Catalyzes the interconversion of 2-phosphoglycerate and 3-phosphoglycerate	397291.C804_00298	unclassified	unclassified	unclassified	unclassified	unclassified	unclassified	unclassified	unclassified	unclassified
member	172	-	-	-	-	-	HG5087399	metabolism	Carbohydrate transport and metabolism	27JMY	Catalyzes the interconversion of 2-phosphoglycerate and 3-phosphoglycerate	397287.C807_00772	Bacteria	Firmicutes	Clostridia	Eubacteriales	Clostridiaceae	Clostridium	Clostridium sp. CAG:510	unclassified	unclassified
member	172	-	-	-	-	-	HG5087410	metabolism	Carbohydrate transport and metabolism	22UAM	Catalyzes the interconversion of 2-phosphoglycerate and 3-phosphoglycerate	445970.ALIPUT_01858	Bacteria	Bacteroidetes	Bacteroidia	Bacteroidales	Rikenellaceae	Alistipes	Alistipes putredinis	unclassified	unclassified
member	172	-	-	-	-	-	HG5087573	metabolism	Carbohydrate transport and metabolism	3WGBI	Catalyzes the interconversion of 2-phosphoglycerate and 3-phosphoglycerate	457412.RSAG_00723	Bacteria	Firmicutes	Clostridia	Eubacteriales	Oscillospiraceae	Ruminococcus	Ruminococcus sp. 5_1_39BFAA	unclassified	unclassified
member	172	-	-	-	-	-	HG5087573	-	-	-	-	-	Bacteria	Firmicutes	Clostridia	Eubacteriales	Oscillospiraceae	Ruminococcus	Ruminococcus sp. CAG:9	-	-
member	172	-	-	-	-	-	HG5087573	-	-	-	-	-	Bacteria	Firmicutes	Clostridia	Eubacteriales	Oscillospiraceae	Ruminococcus	Ruminococcus sp. OM05-7	-	-
member	172	-	-	-	-	-	HG5087573	-	-	-	-	-	Bacteria	Firmicutes	Clostridia	Eubacteriales	unclassified	unclassified	unclassified	-	-
member	172	-	-	-	-	-	HG5087574	metabolism	Carbohydrate transport and metabolism	247JG	Catalyzes the interconversion of 2-phosphoglycerate and 3-phosphoglycerate	585394.RHOM_05185	Bacteria	Firmicutes	Clostridia	Eubacteriales	Lachnospiraceae	Roseburia	Roseburia intestinalis	unclassified	unclassified
member	172	-	-	-	-	-	HG5087584	metabolism	Carbohydrate transport and metabolism	3XZ21	Catalyzes the interconversion of 2-phosphoglycerate and 3-phosphoglycerate	411459.RUMOBE_00823	Bacteria	Firmicutes	Clostridia	Eubacteriales	Clostridiaceae	Clostridium	uncultured Clostridium sp.	unclassified	unclassified
member	172	-	-	-	-	-	HG5087584	-	-	-	-	-	Bacteria	Firmicutes	Clostridia	Eubacteriales	Lachnospiraceae	Blautia	uncultured Blautia sp.	-	-
member	172	-	-	-	-	-	HG5087584	-	-	-	-	-	Bacteria	Firmicutes	Clostridia	Eubacteriales	Lachnospiraceae	Mediterraneibacter	[Ruminococcus] torques	-	-
member	172	-	-	-	-	-	HG5087584	-	-	-	-	-	Bacteria	Firmicutes	Clostridia	Eubacteriales	Oscillospiraceae	Ruminococcus	uncultured Ruminococcus sp.	-	-
member	172	-	-	-	-	-	HG5087584	-	-	-	-	-	Bacteria	Firmicutes	Clostridia	Eubacteriales	unclassified	unclassified	unclassified	-	-
member	172	-	-	-	-	-	HG5087592	metabolism	Carbohydrate transport and metabolism	27JMY	Catalyzes the interconversion of 2-phosphoglycerate and 3-phosphoglycerate	397291.C804_00298	unclassified	unclassified	unclassified	unclassified	unclassified	unclassified	unclassified	unclassified	unclassified
member	172	-	-	-	-	-	HG5087759	metabolism	Carbohydrate transport and metabolism	25V4A	Catalyzes the interconversion of 2-phosphoglycerate and 3-phosphoglycerate	1235790.C805_02451	Bacteria	Firmicutes	Clostridia	Eubacteriales	Lachnospiraceae	Coprococcus	Coprococcus catus	unclassified	unclassified
member	172	-	-	-	-	-	HG5087760	metabolism	Carbohydrate transport and metabolism	42FP5	Catalyzes the interconversion of 2-phosphoglycerate and 3-phosphoglycerate	264732.Moth_0265	Bacteria	Firmicutes	Clostridia	Thermoanaerobacterales	Thermoanaerobacteraceae	Moorella	Moorella thermoacetica	unclassified	unclassified
member	172	-	-	-	-	-	HG5087795	metabolism	Carbohydrate transport and metabolism	25V4A	Catalyzes the interconversion of 2-phosphoglycerate and 3-phosphoglycerate	515620.EUBELI_01187	unclassified	unclassified	unclassified	unclassified	unclassified	unclassified	unclassified	unclassified	unclassified
member	172	-	-	-	-	-	HG5087983	metabolism	Carbohydrate transport and metabolism	25V4A	Catalyzes the interconversion of 2-phosphoglycerate and 3-phosphoglycerate	1256908.HMPREF0373_02947	Bacteria	Firmicutes	Clostridia	Eubacteriales	Lachnospiraceae	Roseburia	Roseburia sp. CAG:18	unclassified	unclassified
member	172	-	-	-	-	-	HG5087983	-	-	-	-	-	Bacteria	Firmicutes	Clostridia	Eubacteriales	Lachnospiraceae	Roseburia	Roseburia sp. CAG:18_43_25	-	-
member	172	-	-	-	-	-	HG5087983	-	-	-	-	-	Bacteria	Firmicutes	Clostridia	Eubacteriales	Lachnospiraceae	Roseburia	unclassified	-	-
member	172	-	-	-	-	-	HG5088059	metabolism	Carbohydrate transport and metabolism	247JG	Catalyzes the interconversion of 2-phosphoglycerate and 3-phosphoglycerate	411474.COPEUT_00175	Bacteria	Firmicutes	Clostridia	Eubacteriales	Lachnospiraceae	Coprococcus	Coprococcus eutactus	unclassified	unclassified
member	172	-	-	-	-	-	HG5088117	metabolism	Carbohydrate transport and metabolism	2FMVJ	Catalyzes the interconversion of 2-phosphoglycerate and 3-phosphoglycerate	762968.HMPREF9441_00275	Bacteria	Bacteroidetes	Bacteroidia	Bacteroidales	Prevotellaceae	Paraprevotella	Paraprevotella clara	unclassified	unclassified
member	172	-	-	-	-	-	HG5088117	-	-	-	-	-	Bacteria	Bacteroidetes	Bacteroidia	Bacteroidales	Prevotellaceae	Paraprevotella	Paraprevotella clara CAG:116	-	-
member	172	-	-	-	-	-	HG5088136	metabolism	Carbohydrate transport and metabolism	3WW1X	Catalyzes the interconversion of 2-phosphoglycerate and 3-phosphoglycerate	469595.CSAG_03808	Bacteria	Proteobacteria	Gammaproteobacteria	Enterobacterales	Enterobacteriaceae	Citrobacter	Citrobacter freundii	unclassified	unclassified
member	172	-	-	-	-	-	HG5088136	-	-	-	-	-	Bacteria	Proteobacteria	Gammaproteobacteria	Enterobacterales	Enterobacteriaceae	Citrobacter	unclassified	-	-
member	172	-	-	-	-	-	HG5088136	-	-	-	-	-	Bacteria	Proteobacteria	Gammaproteobacteria	Enterobacterales	Enterobacteriaceae	Escherichia	Escherichia coli	-	-
member	172	-	-	-	-	-	HG5088190	metabolism	Carbohydrate transport and metabolism	3ZK94	Catalyzes the interconversion of 2-phosphoglycerate and 3-phosphoglycerate	90371.CY43_19220	Bacteria	Proteobacteria	Gammaproteobacteria	Enterobacterales	Enterobacteriaceae	Salmonella	Salmonella enterica	unclassified	unclassified
member	172	-	-	-	-	-	HG5088190	-	-	-	-	-	Bacteria	Proteobacteria	Gammaproteobacteria	Enterobacterales	Enterobacteriaceae	Salmonella	Salmonella sp. NCTC 11881	-	-
member	172	-	-	-	-	-	HG5088190	-	-	-	-	-	Bacteria	Proteobacteria	Gammaproteobacteria	Enterobacterales	Enterobacteriaceae	Salmonella	unclassified	-	-
member	172	-	-	-	-	-	HG5088192	metabolism	Carbohydrate transport and metabolism	3WGBI	Catalyzes the interconversion of 2-phosphoglycerate and 3-phosphoglycerate	1160721.RBI_II00641	unclassified	unclassified	unclassified	unclassified	unclassified	unclassified	unclassified	unclassified	unclassified
member	172	-	-	-	-	-	HG5088204	metabolism	Carbohydrate transport and metabolism	36EXB	Catalyzes the interconversion of 2-phosphoglycerate and 3-phosphoglycerate	411489.CLOL250_00071	Bacteria	Firmicutes	Clostridia	Eubacteriales	Clostridiaceae	Clostridium	Clostridium sp. AF15-41	unclassified	unclassified
member	172	-	-	-	-	-	HG5088204	-	-	-	-	-	Bacteria	Firmicutes	Clostridia	Eubacteriales	Clostridiaceae	Clostridium	Clostridium sp. L2-50	-	-
member	172	-	-	-	-	-	HG5088204	-	-	-	-	-	Bacteria	Firmicutes	Clostridia	Eubacteriales	Clostridiaceae	Clostridium	unclassified	-	-
member	172	-	-	-	-	-	HG5088204	-	-	-	-	-	Bacteria	Firmicutes	Clostridia	Eubacteriales	Lachnospiraceae	unclassified	Lachnospiraceae bacterium GAM79	-	-
member	172	-	-	-	-	-	HG5088219	metabolism	Carbohydrate transport and metabolism	3WW1X	Catalyzes the interconversion of 2-phosphoglycerate and 3-phosphoglycerate	637910.ROD_42041	Bacteria	Proteobacteria	Gammaproteobacteria	Enterobacterales	Enterobacteriaceae	Citrobacter	Citrobacter rodentium	unclassified	unclassified
member	172	-	-	-	-	-	HG5088260	metabolism	Nucleotide transport and metabolism	3XMVW	Catalyzes the interconversion of 2-phosphoglycerate and 3-phosphoglycerate	155864.EDL933_4876	Bacteria	Firmicutes	Bacilli	Lactobacillales	Streptococcaceae	Streptococcus	Streptococcus pneumoniae	unclassified	unclassified
member	172	-	-	-	-	-	HG5088260	-	-	-	-	-	Bacteria	Proteobacteria	Gammaproteobacteria	Enterobacterales	Enterobacteriaceae	Escherichia	Escherichia coli	-	-
member	172	-	-	-	-	-	HG5088260	-	-	-	-	-	Bacteria	Proteobacteria	Gammaproteobacteria	Enterobacterales	Enterobacteriaceae	Klebsiella	Klebsiella pneumoniae	-	-
member	172	-	-	-	-	-	HG5088260	-	-	-	-	-	Bacteria	Proteobacteria	Gammaproteobacteria	Enterobacterales	Enterobacteriaceae	Salmonella	Salmonella sp. S13	-	-
member	172	-	-	-	-	-	HG5088260	-	-	-	-	-	Bacteria	Proteobacteria	Gammaproteobacteria	Enterobacterales	Enterobacteriaceae	Shigella	Shigella boydii	-	-
member	172	-	-	-	-	-	HG5088260	-	-	-	-	-	Bacteria	Proteobacteria	Gammaproteobacteria	Enterobacterales	Enterobacteriaceae	Shigella	Shigella dysenteriae	-	-
member	172	-	-	-	-	-	HG5088260	-	-	-	-	-	Bacteria	Proteobacteria	Gammaproteobacteria	Enterobacterales	Enterobacteriaceae	Shigella	Shigella flexneri	-	-
member	172	-	-	-	-	-	HG5088260	-	-	-	-	-	Bacteria	Proteobacteria	Gammaproteobacteria	Enterobacterales	Enterobacteriaceae	Shigella	Shigella sonnei	-	-
member	172	-	-	-	-	-	HG5088260	-	-	-	-	-	Bacteria	Proteobacteria	Gammaproteobacteria	Enterobacterales	Enterobacteriaceae	Shigella	Shigella sp. PAMC 28760	-	-
member	172	-	-	-	-	-	HG5088260	-	-	-	-	-	Bacteria	Proteobacteria	Gammaproteobacteria	Enterobacterales	Enterobacteriaceae	unclassified	Enterobacteriaceae bacterium TzEc051	-	-
member	172	-	-	-	-	-	HG5088260	-	-	-	-	-	Bacteria	Proteobacteria	Gammaproteobacteria	Enterobacterales	Enterobacteriaceae	unclassified	Enterobacteriaceae bacterium TzEc058	-	-
member	172	-	-	-	-	-	HG5088260	-	-	-	-	-	Bacteria	Proteobacteria	Gammaproteobacteria	Enterobacterales	Enterobacteriaceae	unclassified	unclassified	-	-
member	172	-	-	-	-	-	HG5088314	metabolism	Nucleotide transport and metabolism	3XMVW	Catalyzes the interconversion of 2-phosphoglycerate and 3-phosphoglycerate	362663.ECP_3713	Bacteria	Proteobacteria	Gammaproteobacteria	Enterobacterales	Enterobacteriaceae	Escherichia	Escherichia coli	unclassified	unclassified
member	172	-	-	-	-	-	HG5088330	metabolism	Carbohydrate transport and metabolism	36EXB	Catalyzes the interconversion of 2-phosphoglycerate and 3-phosphoglycerate	1226325.HMPREF1548_03694	Bacteria	Firmicutes	unclassified	unclassified	unclassified	unclassified	Firmicutes bacterium CAG:194	unclassified	unclassified
member	172	-	-	-	-	-	HG5088391	metabolism	Carbohydrate transport and metabolism	247JG	Catalyzes the interconversion of 2-phosphoglycerate and 3-phosphoglycerate	411474.COPEUT_00175	Bacteria	Firmicutes	Clostridia	Eubacteriales	Clostridiaceae	Clostridium	Clostridium sp. CAG:277	unclassified	unclassified
member	172	-	-	-	-	-	HG5088494	metabolism	Carbohydrate transport and metabolism	247JG	Catalyzes the interconversion of 2-phosphoglycerate and 3-phosphoglycerate	411474.COPEUT_00175	Bacteria	Firmicutes	Clostridia	Eubacteriales	Lachnospiraceae	Coprococcus	Coprococcus sp. CAG:131	unclassified	unclassified
member	172	-	-	-	-	-	HG5088494	-	-	-	-	-	Bacteria	Firmicutes	Clostridia	Eubacteriales	Lachnospiraceae	Coprococcus	Coprococcus sp. CAG:131_42_139	-	-
member	172	-	-	-	-	-	HG5088494	-	-	-	-	-	Bacteria	Firmicutes	Clostridia	Eubacteriales	Lachnospiraceae	Coprococcus	unclassified	-	-
member	172	-	-	-	-	-	HG5088534	metabolism	Carbohydrate transport and metabolism	3XZ21	Catalyzes the interconversion of 2-phosphoglycerate and 3-phosphoglycerate	411460.RUMTOR_00714	Bacteria	Firmicutes	Clostridia	Eubacteriales	Lachnospiraceae	Mediterraneibacter	[Ruminococcus] torques	unclassified	unclassified
member	172	-	-	-	-	-	HG5088612	metabolism	Carbohydrate transport and metabolism	22UAM	Catalyzes the interconversion of 2-phosphoglycerate and 3-phosphoglycerate	1211813.CAPH01000004_gene1209	unclassified	unclassified	unclassified	unclassified	unclassified	unclassified	unclassified	unclassified	unclassified
member	172	-	-	-	-	-	HG5088615	metabolism	Carbohydrate transport and metabolism	3XZ21	Catalyzes the interconversion of 2-phosphoglycerate and 3-phosphoglycerate	411470.RUMGNA_01941	Bacteria	Firmicutes	Clostridia	Eubacteriales	Lachnospiraceae	Mediterraneibacter	[Ruminococcus] gnavus	unclassified	unclassified
member	172	-	-	-	-	-	HG5088686	metabolism	Carbohydrate transport and metabolism	36EXB	Catalyzes the interconversion of 2-phosphoglycerate and 3-phosphoglycerate	411489.CLOL250_00071	Bacteria	Firmicutes	Clostridia	Eubacteriales	Clostridiaceae	Clostridium	Clostridium sp. AM54-14XD	unclassified	unclassified
member	172	-	-	-	-	-	HG5088686	-	-	-	-	-	Bacteria	Firmicutes	Clostridia	Eubacteriales	Clostridiaceae	Clostridium	Clostridium sp. AM54-37XD	-	-
member	172	-	-	-	-	-	HG5088686	-	-	-	-	-	Bacteria	Firmicutes	Clostridia	Eubacteriales	Clostridiaceae	Clostridium	unclassified	-	-
member	172	-	-	-	-	-	HG5088777	metabolism	Nucleotide transport and metabolism	3XMVW	Catalyzes the interconversion of 2-phosphoglycerate and 3-phosphoglycerate	1440052.EAKF1_ch2329c	Bacteria	Proteobacteria	Gammaproteobacteria	Enterobacterales	Enterobacteriaceae	Escherichia	Escherichia albertii	unclassified	unclassified
member	172	-	-	-	-	-	HG5088777	-	-	-	-	-	Bacteria	Proteobacteria	Gammaproteobacteria	Enterobacterales	Enterobacteriaceae	Escherichia	unclassified	-	-
member	172	-	-	-	-	-	HG5088917	metabolism	Carbohydrate transport and metabolism	1RMJE	Catalyzes the interconversion of 2-phosphoglycerate and 3-phosphoglycerate	1453496.AT03_01300	Bacteria	Proteobacteria	Gammaproteobacteria	Enterobacterales	Enterobacteriaceae	unclassified	Enterobacteriaceae bacterium 9_2_54FAA	unclassified	unclassified
member	172	-	-	-	-	-	HG5088917	-	-	-	-	-	Bacteria	Proteobacteria	Gammaproteobacteria	Enterobacterales	Enterobacteriaceae	unclassified	Enterobacteriaceae bacterium bta3-1	-	-
member	172	-	-	-	-	-	HG5088917	-	-	-	-	-	Bacteria	Proteobacteria	Gammaproteobacteria	Enterobacterales	Hafniaceae	Hafnia	Hafnia alvei	-	-
member	172	-	-	-	-	-	HG5088917	-	-	-	-	-	Bacteria	Proteobacteria	Gammaproteobacteria	Enterobacterales	Hafniaceae	Hafnia	Hafnia paralvei	-	-
member	172	-	-	-	-	-	HG5088917	-	-	-	-	-	Bacteria	Proteobacteria	Gammaproteobacteria	Enterobacterales	Hafniaceae	Hafnia	unclassified	-	-
member	172	-	-	-	-	-	HG5088982	metabolism	Carbohydrate transport and metabolism	3WW1X	Catalyzes the interconversion of 2-phosphoglycerate and 3-phosphoglycerate	469595.CSAG_03808	Bacteria	Proteobacteria	Gammaproteobacteria	Enterobacterales	Enterobacteriaceae	Citrobacter	Citrobacter portucalensis	unclassified	unclassified
member	172	-	-	-	-	-	HG5088982	-	-	-	-	-	Bacteria	Proteobacteria	Gammaproteobacteria	Enterobacterales	Enterobacteriaceae	Citrobacter	unclassified	-	-
member	172	-	-	-	-	-	HG5088982	-	-	-	-	-	Bacteria	Proteobacteria	Gammaproteobacteria	Enterobacterales	Enterobacteriaceae	Enterobacter	Enterobacter cloacae	-	-
member	172	-	-	-	-	-	HG5089074	metabolism	Carbohydrate transport and metabolism	1RMJE	Catalyzes the interconversion of 2-phosphoglycerate and 3-phosphoglycerate	667121.ET1_13_01580	Bacteria	Proteobacteria	Gammaproteobacteria	Enterobacterales	Hafniaceae	Edwardsiella	Edwardsiella piscicida	unclassified	unclassified
member	172	-	-	-	-	-	HG5089074	-	-	-	-	-	Bacteria	Proteobacteria	Gammaproteobacteria	Enterobacterales	Hafniaceae	Edwardsiella	Edwardsiella tarda	-	-
member	172	-	-	-	-	-	HG5089074	-	-	-	-	-	Bacteria	Proteobacteria	Gammaproteobacteria	Enterobacterales	Hafniaceae	Edwardsiella	unclassified	-	-
member	172	-	-	-	-	-	HG5089106	metabolism	Nucleotide transport and metabolism	3XMVW	Catalyzes the interconversion of 2-phosphoglycerate and 3-phosphoglycerate	316407.85676430	Bacteria	Proteobacteria	Gammaproteobacteria	Enterobacterales	Enterobacteriaceae	Escherichia	Escherichia coli	unclassified	unclassified
member	172	-	-	-	-	-	HG5089106	-	-	-	-	-	Bacteria	Proteobacteria	Gammaproteobacteria	Enterobacterales	Enterobacteriaceae	Salmonella	Salmonella sp. HNK130	-	-
member	172	-	-	-	-	-	HG5089106	-	-	-	-	-	Bacteria	Proteobacteria	Gammaproteobacteria	Enterobacterales	Enterobacteriaceae	unclassified	unclassified	-	-
member	172	-	-	-	-	-	HG5089113	metabolism	Carbohydrate transport and metabolism	1RMJE	Catalyzes the interconversion of 2-phosphoglycerate and 3-phosphoglycerate	667121.ET1_13_01580	Bacteria	Proteobacteria	Gammaproteobacteria	Enterobacterales	Hafniaceae	Edwardsiella	Edwardsiella tarda	unclassified	unclassified
member	172	-	-	-	-	-	HG5089160	metabolism	Carbohydrate transport and metabolism	4H2QB	Catalyzes the interconversion of 2-phosphoglycerate and 3-phosphoglycerate	1262914.BN533_00300	unclassified	unclassified	unclassified	unclassified	unclassified	unclassified	unclassified	unclassified	unclassified
member	172	-	-	-	-	-	HG5089204	metabolism	Carbohydrate transport and metabolism	3XZ21	Catalyzes the interconversion of 2-phosphoglycerate and 3-phosphoglycerate	411470.RUMGNA_01941	Bacteria	Firmicutes	Clostridia	Eubacteriales	Lachnospiraceae	Mediterraneibacter	[Ruminococcus] gnavus	unclassified	unclassified
member	172	-	-	-	-	-	HG5089239	metabolism	Carbohydrate transport and metabolism	3XZ21	Catalyzes the interconversion of 2-phosphoglycerate and 3-phosphoglycerate	411460.RUMTOR_00714	Bacteria	Firmicutes	Clostridia	Eubacteriales	Lachnospiraceae	unclassified	Lachnospiraceae bacterium 8_1_57FAA	unclassified	unclassified
member	172	-	-	-	-	-	HG5089272	metabolism	Carbohydrate transport and metabolism	3NGBS	Metalloenzyme superfamily	1280688.AUJB01000008_gene726	Bacteria	Firmicutes	Clostridia	Eubacteriales	Lachnospiraceae	Butyrivibrio	Butyrivibrio fibrisolvens	unclassified	unclassified
member	172	-	-	-	-	-	HG5089297	metabolism	Carbohydrate transport and metabolism	25V4A	Catalyzes the interconversion of 2-phosphoglycerate and 3-phosphoglycerate	411469.EUBHAL_02871	Bacteria	Firmicutes	Clostridia	Eubacteriales	Eubacteriaceae	Eubacterium	Eubacterium hallii CAG:12	unclassified	unclassified
member	172	-	-	-	-	-	HG5089297	-	-	-	-	-	Bacteria	Firmicutes	Clostridia	Eubacteriales	Eubacteriaceae	Eubacterium	uncultured Eubacterium sp.	-	-
member	172	-	-	-	-	-	HG5089297	-	-	-	-	-	Bacteria	Firmicutes	Clostridia	Eubacteriales	Lachnospiraceae	Anaerobutyricum	Anaerobutyricum hallii	-	-
member	172	-	-	-	-	-	HG5089298	metabolism	Carbohydrate transport and metabolism	247JG	Catalyzes the interconversion of 2-phosphoglycerate and 3-phosphoglycerate	1304880.JAGB01000002_gene2023	Bacteria	Firmicutes	Clostridia	Eubacteriales	Clostridiaceae	Clostridium	Clostridium sp. CAG:1024	unclassified	unclassified
member	172	-	-	-	-	-	HG5089303	metabolism	Carbohydrate transport and metabolism	25V4A	Catalyzes the interconversion of 2-phosphoglycerate and 3-phosphoglycerate	411469.EUBHAL_02871	Bacteria	Firmicutes	Clostridia	Eubacteriales	Eubacteriaceae	Eubacterium	uncultured Eubacterium sp.	unclassified	unclassified
member	172	-	-	-	-	-	HG5089303	-	-	-	-	-	Bacteria	Firmicutes	Clostridia	Eubacteriales	Lachnospiraceae	Anaerobutyricum	Anaerobutyricum hallii	-	-
member	172	-	-	-	-	-	HG5089433	metabolism	Nucleotide transport and metabolism	3XMVW	Catalyzes the interconversion of 2-phosphoglycerate and 3-phosphoglycerate	155864.EDL933_4876	Bacteria	Proteobacteria	Gammaproteobacteria	Enterobacterales	Enterobacteriaceae	Escherichia	Escherichia coli	unclassified	unclassified
member	172	-	-	-	-	-	HG5089433	-	-	-	-	-	Bacteria	Proteobacteria	Gammaproteobacteria	Enterobacterales	Enterobacteriaceae	unclassified	unclassified	-	-
member	172	-	-	-	-	-	HG5089479	metabolism	Carbohydrate transport and metabolism	21XZA	Catalyzes the interconversion of 2-phosphoglycerate and 3-phosphoglycerate	411902.CLOBOL_05217	unclassified	unclassified	unclassified	unclassified	unclassified	unclassified	unclassified	unclassified	unclassified
member	172	-	-	-	-	-	HG5089587	metabolism	Nucleotide transport and metabolism	3XMVW	Catalyzes the interconversion of 2-phosphoglycerate and 3-phosphoglycerate	362663.ECP_3713	Bacteria	Proteobacteria	Gammaproteobacteria	Enterobacterales	Enterobacteriaceae	Enterobacter	Enterobacter hormaechei	unclassified	unclassified
member	172	-	-	-	-	-	HG5089587	-	-	-	-	-	Bacteria	Proteobacteria	Gammaproteobacteria	Enterobacterales	Enterobacteriaceae	Escherichia	Escherichia coli	-	-
member	172	-	-	-	-	-	HG5089587	-	-	-	-	-	Bacteria	Proteobacteria	Gammaproteobacteria	Enterobacterales	Enterobacteriaceae	Shigella	Shigella boydii	-	-
member	172	-	-	-	-	-	HG5089587	-	-	-	-	-	Bacteria	Proteobacteria	Gammaproteobacteria	Enterobacterales	Enterobacteriaceae	Shigella	Shigella genomosp. SF-2015	-	-
member	172	-	-	-	-	-	HG5089587	-	-	-	-	-	Bacteria	Proteobacteria	Gammaproteobacteria	Enterobacterales	Enterobacteriaceae	unclassified	Enterobacteriaceae bacterium TzEc077	-	-
member	172	-	-	-	-	-	HG5089587	-	-	-	-	-	Bacteria	Proteobacteria	Gammaproteobacteria	Enterobacterales	Enterobacteriaceae	unclassified	unclassified	-	-
member	172	-	-	-	-	-	HG5089843	metabolism	Carbohydrate transport and metabolism	21XZA	Catalyzes the interconversion of 2-phosphoglycerate and 3-phosphoglycerate	742741.HMPREF9475_01879	Bacteria	Firmicutes	Clostridia	Eubacteriales	Clostridiaceae	Clostridium	Clostridium sp. AM29-11AC	unclassified	unclassified
member	172	-	-	-	-	-	HG5089843	-	-	-	-	-	Bacteria	Firmicutes	Clostridia	Eubacteriales	Clostridiaceae	Clostridium	Clostridium sp. CAG:149	-	-
member	172	-	-	-	-	-	HG5089843	-	-	-	-	-	Bacteria	Firmicutes	Clostridia	Eubacteriales	Clostridiaceae	Clostridium	unclassified	-	-
member	172	-	-	-	-	-	HG5089843	-	-	-	-	-	Bacteria	Firmicutes	Clostridia	Eubacteriales	Lachnospiraceae	Lacrimispora	Lacrimispora saccharolytica	-	-
member	172	-	-	-	-	-	HG5089845	metabolism	Carbohydrate transport and metabolism	21XZA	Catalyzes the interconversion of 2-phosphoglycerate and 3-phosphoglycerate	357809.Cphy_2868	Bacteria	Firmicutes	Clostridia	Eubacteriales	Lachnospiraceae	Lachnoclostridium	Lachnoclostridium phytofermentans	unclassified	unclassified
member	172	-	-	-	-	-	HG5089854	metabolism	Carbohydrate transport and metabolism	247JG	Catalyzes the interconversion of 2-phosphoglycerate and 3-phosphoglycerate	411474.COPEUT_00175	Bacteria	Firmicutes	Clostridia	Eubacteriales	Lachnospiraceae	Coprococcus	Coprococcus sp. CAG:131	unclassified	unclassified
member	172	-	-	-	-	-	HG5089854	-	-	-	-	-	Bacteria	Firmicutes	Clostridia	Eubacteriales	Lachnospiraceae	Coprococcus	Coprococcus sp. CAG:131_42_139	-	-
member	172	-	-	-	-	-	HG5089854	-	-	-	-	-	Bacteria	Firmicutes	Clostridia	Eubacteriales	Lachnospiraceae	Coprococcus	unclassified	-	-
member	172	-	-	-	-	-	HG5090024	metabolism	Carbohydrate transport and metabolism	247JG	Catalyzes the interconversion of 2-phosphoglycerate and 3-phosphoglycerate	411474.COPEUT_00175	Bacteria	Firmicutes	Clostridia	Eubacteriales	Lachnospiraceae	Coprococcus	Coprococcus eutactus	unclassified	unclassified
member	172	-	-	-	-	-	HG5090191	metabolism	Carbohydrate transport and metabolism	1RMJE	Catalyzes the interconversion of 2-phosphoglycerate and 3-phosphoglycerate	573.JG24_24780	Bacteria	Proteobacteria	Gammaproteobacteria	Enterobacterales	Enterobacteriaceae	Klebsiella	Klebsiella variicola	unclassified	unclassified
member	172	-	-	-	-	-	HG5090191	-	-	-	-	-	Bacteria	Proteobacteria	Gammaproteobacteria	Enterobacterales	Enterobacteriaceae	Klebsiella	Klebsiella variicola CAG:634	-	-
member	172	-	-	-	-	-	HG5090191	-	-	-	-	-	Bacteria	Proteobacteria	Gammaproteobacteria	Enterobacterales	Enterobacteriaceae	Klebsiella	unclassified	-	-
member	172	-	-	-	-	-	HG5090193	metabolism	Nucleotide transport and metabolism	3XMVW	Catalyzes the interconversion of 2-phosphoglycerate and 3-phosphoglycerate	362663.ECP_3713	Bacteria	Proteobacteria	Gammaproteobacteria	Enterobacterales	Enterobacteriaceae	Escherichia	Escherichia coli	unclassified	unclassified
member	172	-	-	-	-	-	HG5090201	metabolism	Carbohydrate transport and metabolism	3X0ID	Catalyzes the interconversion of 2-phosphoglycerate and 3-phosphoglycerate	640513.Entas_0132	Bacteria	Proteobacteria	Gammaproteobacteria	Enterobacterales	Enterobacteriaceae	Enterobacter	Enterobacter hormaechei	unclassified	unclassified
member	172	-	-	-	-	-	HG5090256	metabolism	Carbohydrate transport and metabolism	22UAM	Catalyzes the interconversion of 2-phosphoglycerate and 3-phosphoglycerate	679935.Alfi_2953	Bacteria	Proteobacteria	Betaproteobacteria	Burkholderiales	Sutterellaceae	Sutterella	Sutterella sp. AM11-39	unclassified	unclassified
member	172	-	-	-	-	-	HG5090305	metabolism	Carbohydrate transport and metabolism	401NA	Catalyzes the interconversion of 2-phosphoglycerate and 3-phosphoglycerate	399741.Spro_4819	Bacteria	Proteobacteria	Gammaproteobacteria	Enterobacterales	Yersiniaceae	Serratia	Serratia proteamaculans	unclassified	unclassified
member	172	-	-	-	-	-	HG5090318	metabolism	Carbohydrate transport and metabolism	36EXB	Catalyzes the interconversion of 2-phosphoglycerate and 3-phosphoglycerate	1304866.K413DRAFT_1918	Bacteria	Firmicutes	Clostridia	Eubacteriales	unclassified	unclassified	butyrate-producing bacterium SS3/4	unclassified	unclassified
member	172	-	-	-	-	-	HG5090445	metabolism	Carbohydrate transport and metabolism	21XZA	Catalyzes the interconversion of 2-phosphoglycerate and 3-phosphoglycerate	742733.HMPREF9469_04664	Bacteria	Firmicutes	Clostridia	Eubacteriales	Clostridiaceae	Clostridium	Clostridium sp. AM32-2	unclassified	unclassified
member	172	-	-	-	-	-	HG5090490	metabolism	Nucleotide transport and metabolism	3XMVW	Catalyzes the interconversion of 2-phosphoglycerate and 3-phosphoglycerate	362663.ECP_3713	Bacteria	Proteobacteria	Gammaproteobacteria	Enterobacterales	Enterobacteriaceae	Escherichia	Escherichia coli	unclassified	unclassified
member	172	-	-	-	-	-	HG5090490	-	-	-	-	-	Bacteria	Proteobacteria	Gammaproteobacteria	Enterobacterales	Enterobacteriaceae	Shigella	Shigella sp. FC2045	-	-
member	172	-	-	-	-	-	HG5090490	-	-	-	-	-	Bacteria	Proteobacteria	Gammaproteobacteria	Enterobacterales	Enterobacteriaceae	Shigella	Shigella sp. FC2928	-	-
member	172	-	-	-	-	-	HG5090558	metabolism	Carbohydrate transport and metabolism	4BW6G	Catalyzes the interconversion of 2-phosphoglycerate and 3-phosphoglycerate	515622.bpr_I1294	Bacteria	Firmicutes	Clostridia	Eubacteriales	Lachnospiraceae	Butyrivibrio	Butyrivibrio proteoclasticus	unclassified	unclassified
member	172	-	-	-	-	-	HG5091453	metabolism	Carbohydrate transport and metabolism	41FKH	Catalyzes the interconversion of 2-phosphoglycerate and 3-phosphoglycerate	349965.yinte0001_39400	Bacteria	Proteobacteria	Gammaproteobacteria	Enterobacterales	Yersiniaceae	Yersinia	Yersinia bercovieri	unclassified	unclassified
member	172	-	-	-	-	-	HG5091569	metabolism	Carbohydrate transport and metabolism	2JR4Y	Catalyzes the interconversion of 2-phosphoglycerate and 3-phosphoglycerate	1316936.K678_01666	Bacteria	Proteobacteria	Alphaproteobacteria	Rhodospirillales	Acetobacteraceae	Acetobacter	Acetobacter sp. CAG:977	unclassified	unclassified
member	172	-	-	-	-	-	HG5092024	metabolism	Carbohydrate transport and metabolism	3WGBI	Catalyzes the interconversion of 2-phosphoglycerate and 3-phosphoglycerate	1160721.RBI_II00641	unclassified	unclassified	unclassified	unclassified	unclassified	unclassified	unclassified	unclassified	unclassified
member	172	-	-	-	-	-	HG5092161	metabolism	Carbohydrate transport and metabolism	41FKH	Catalyzes the interconversion of 2-phosphoglycerate and 3-phosphoglycerate	214092.YPO0064	Bacteria	Proteobacteria	Gammaproteobacteria	Enterobacterales	Yersiniaceae	Yersinia	Yersinia pseudotuberculosis	unclassified	unclassified
member	172	-	-	-	-	-	HG5092161	-	-	-	-	-	Bacteria	Proteobacteria	Gammaproteobacteria	Enterobacterales	Yersiniaceae	Yersinia	unclassified	-	-
member	172	-	-	-	-	-	HG5092262	metabolism	Carbohydrate transport and metabolism	3WGBI	Catalyzes the interconversion of 2-phosphoglycerate and 3-phosphoglycerate	1160721.RBI_II00641	Viruses	Uroviricota	Caudoviricetes	Caudovirales	Siphoviridae	unclassified	Siphoviridae sp.	unclassified	unclassified
member	172	-	-	-	-	-	HG5092407	metabolism	Carbohydrate transport and metabolism	41FKH	Catalyzes the interconversion of 2-phosphoglycerate and 3-phosphoglycerate	393305.YE0077	Bacteria	Proteobacteria	Gammaproteobacteria	Enterobacterales	Yersiniaceae	Yersinia	Yersinia rohdei	unclassified	unclassified
member	172	-	-	-	-	-	HG5092661	metabolism	Carbohydrate transport and metabolism	41FKH	Catalyzes the interconversion of 2-phosphoglycerate and 3-phosphoglycerate	214092.YPO0064	Bacteria	Proteobacteria	Gammaproteobacteria	Enterobacterales	Yersiniaceae	Yersinia	Yersinia pseudotuberculosis	unclassified	unclassified
member	172	-	-	-	-	-	HG5093678	metabolism	Carbohydrate transport and metabolism	25V4A	Catalyzes the interconversion of 2-phosphoglycerate and 3-phosphoglycerate	515620.EUBELI_01187	Bacteria	Firmicutes	Clostridia	Eubacteriales	Eubacteriaceae	Eubacterium	Eubacterium eligens CAG:72	unclassified	unclassified
member	172	-	-	-	-	-	HG5093678	-	-	-	-	-	Bacteria	Firmicutes	Clostridia	Eubacteriales	Lachnospiraceae	Lachnospira	Lachnospira eligens	-	-
member	172	-	-	-	-	-	HG5094469	metabolism	Carbohydrate transport and metabolism	22I4E	Catalyzes the interconversion of 2-phosphoglycerate and 3-phosphoglycerate	334413.FMG_0790	Bacteria	Firmicutes	Tissierellia	Tissierellales	Peptoniphilaceae	Finegoldia	Finegoldia magna	unclassified	unclassified
member	172	-	-	-	-	-	HG5094545	metabolism	Carbohydrate transport and metabolism	25V4A	Catalyzes the interconversion of 2-phosphoglycerate and 3-phosphoglycerate	515620.EUBELI_01187	Bacteria	Firmicutes	Clostridia	Eubacteriales	Eubacteriaceae	Eubacterium	Eubacterium sp. AM46-8	unclassified	unclassified
member	172	-	-	-	-	-	HG5094545	-	-	-	-	-	Bacteria	Firmicutes	Clostridia	Eubacteriales	Lachnospiraceae	Lachnospira	Lachnospira eligens	-	-
member	172	-	-	-	-	-	HG5094545	-	-	-	-	-	Bacteria	Firmicutes	Clostridia	Eubacteriales	unclassified	unclassified	unclassified	-	-
member	172	-	-	-	-	-	HG5095279	metabolism	Carbohydrate transport and metabolism	3NJ0F	Catalyzes the interconversion of 2-phosphoglycerate and 3-phosphoglycerate	575589.HMPREF0018_01863	Bacteria	Proteobacteria	Gammaproteobacteria	Moraxellales	Moraxellaceae	Acinetobacter	Acinetobacter radioresistens	unclassified	unclassified
member	172	-	-	-	-	-	HG5095279	-	-	-	-	-	Bacteria	Proteobacteria	Gammaproteobacteria	Moraxellales	Moraxellaceae	Acinetobacter	Acinetobacter sp. 1239920	-	-
member	172	-	-	-	-	-	HG5095279	-	-	-	-	-	Bacteria	Proteobacteria	Gammaproteobacteria	Moraxellales	Moraxellaceae	Acinetobacter	Acinetobacter sp. 272263	-	-
member	172	-	-	-	-	-	HG5095279	-	-	-	-	-	Bacteria	Proteobacteria	Gammaproteobacteria	Moraxellales	Moraxellaceae	Acinetobacter	unclassified	-	-
member	172	-	-	-	-	-	HG5095289	metabolism	Carbohydrate transport and metabolism	22UAM	Catalyzes the interconversion of 2-phosphoglycerate and 3-phosphoglycerate	445970.ALIPUT_01858	Bacteria	Proteobacteria	Betaproteobacteria	Burkholderiales	Sutterellaceae	Sutterella	Sutterella sp. AM11-39	unclassified	unclassified
member	172	-	-	-	-	-	HG5095461	metabolism	Carbohydrate transport and metabolism	25V4A	Catalyzes the interconversion of 2-phosphoglycerate and 3-phosphoglycerate	1256908.HMPREF0373_02947	Bacteria	Firmicutes	Clostridia	Eubacteriales	Clostridiaceae	Clostridium	Clostridium sp. CAG:632	unclassified	unclassified
member	172	-	-	-	-	-	HG5096184	metabolism	Carbohydrate transport and metabolism	247JG	Catalyzes the interconversion of 2-phosphoglycerate and 3-phosphoglycerate	292459.STH248	Bacteria	Firmicutes	Clostridia	Eubacteriales	Symbiobacteriaceae	Symbiobacterium	Symbiobacterium thermophilum	unclassified	unclassified
member	172	-	-	-	-	-	HG5098844	metabolism	Carbohydrate transport and metabolism	247JG	Catalyzes the interconversion of 2-phosphoglycerate and 3-phosphoglycerate	478749.BRYFOR_08627	Bacteria	Firmicutes	Clostridia	Eubacteriales	Lachnospiraceae	Marvinbryantia	Marvinbryantia formatexigens	unclassified	unclassified
member	172	-	-	-	-	-	HG5098927	metabolism	Carbohydrate transport and metabolism	3VNW3	Catalyzes the interconversion of 2-phosphoglycerate and 3-phosphoglycerate	702450.CUW_0821	Bacteria	Firmicutes	unclassified	unclassified	unclassified	unclassified	Firmicutes bacterium CAG:313	unclassified	unclassified
member	172	-	-	-	-	-	HG5099045	metabolism	Carbohydrate transport and metabolism	247JG	Catalyzes the interconversion of 2-phosphoglycerate and 3-phosphoglycerate	411490.ANACAC_02640	Bacteria	Firmicutes	Clostridia	Eubacteriales	Clostridiaceae	Clostridium	Clostridium sp. SS2/1	unclassified	unclassified
member	172	-	-	-	-	-	HG5099045	-	-	-	-	-	Bacteria	Firmicutes	Clostridia	Eubacteriales	Lachnospiraceae	Anaerostipes	Anaerostipes hadrus	-	-
member	172	-	-	-	-	-	HG5099300	metabolism	Carbohydrate transport and metabolism	27JMY	Catalyzes the interconversion of 2-phosphoglycerate and 3-phosphoglycerate	1235800.C819_04194	Bacteria	Firmicutes	Clostridia	Eubacteriales	Lachnospiraceae	Waltera	Waltera sp. CLA-AA-H273	unclassified	unclassified
member	172	-	-	-	-	-	HG5099300	-	-	-	-	-	Bacteria	Firmicutes	Clostridia	Eubacteriales	Lachnospiraceae	unclassified	Lachnospiraceae bacterium sunii NSJ-8	-	-
member	172	-	-	-	-	-	HG5100852	metabolism	Carbohydrate transport and metabolism	4AMBF	Catalyzes the interconversion of 2-phosphoglycerate and 3-phosphoglycerate	435590.BVU_1375	Bacteria	Bacteroidetes	Bacteroidia	Bacteroidales	Bacteroidaceae	Phocaeicola	Phocaeicola vulgatus	unclassified	unclassified
member	172	-	-	-	-	-	HG5101596	metabolism	Carbohydrate transport and metabolism	4AMBF	Catalyzes the interconversion of 2-phosphoglycerate and 3-phosphoglycerate	357276.EL88_01230	Bacteria	Bacteroidetes	Bacteroidia	Bacteroidales	Bacteroidaceae	Phocaeicola	Phocaeicola dorei	unclassified	unclassified
member	172	-	-	-	-	-	HG5101627	metabolism	Carbohydrate transport and metabolism	21XZA	Catalyzes the interconversion of 2-phosphoglycerate and 3-phosphoglycerate	553973.CLOHYLEM_06793	Bacteria	Firmicutes	Clostridia	Eubacteriales	Lachnospiraceae	Lachnoclostridium	[Clostridium] hylemonae	unclassified	unclassified
member	172	-	-	-	-	-	HG5103462	metabolism	Carbohydrate transport and metabolism	4H2QB	Catalyzes the interconversion of 2-phosphoglycerate and 3-phosphoglycerate	626939.HMPREF9443_01464	unclassified	unclassified	unclassified	unclassified	unclassified	unclassified	unclassified	unclassified	unclassified
member	172	-	-	-	-	-	HG5103712	metabolism	Carbohydrate transport and metabolism	247JG	Catalyzes the interconversion of 2-phosphoglycerate and 3-phosphoglycerate	411490.ANACAC_02640	Bacteria	Firmicutes	Clostridia	Eubacteriales	Lachnospiraceae	Anaerostipes	Anaerostipes caccae	unclassified	unclassified
member	172	-	-	-	-	-	HG5104435	metabolism	Carbohydrate transport and metabolism	4BW6G	Catalyzes the interconversion of 2-phosphoglycerate and 3-phosphoglycerate	511680.BUTYVIB_01511	Bacteria	Firmicutes	Clostridia	Eubacteriales	Lachnospiraceae	Butyrivibrio	Butyrivibrio crossotus	unclassified	unclassified
member	172	-	-	-	-	-	HG5104617	metabolism	Carbohydrate transport and metabolism	4BW6G	Catalyzes the interconversion of 2-phosphoglycerate and 3-phosphoglycerate	511680.BUTYVIB_01511	Bacteria	Firmicutes	Clostridia	Eubacteriales	Lachnospiraceae	Butyrivibrio	Butyrivibrio sp. CAG:318	unclassified	unclassified
member	172	-	-	-	-	-	HG5105267	metabolism	Carbohydrate transport and metabolism	4BW6G	Catalyzes the interconversion of 2-phosphoglycerate and 3-phosphoglycerate	511680.BUTYVIB_01511	Bacteria	Firmicutes	Clostridia	Eubacteriales	Lachnospiraceae	Butyrivibrio	Butyrivibrio crossotus	unclassified	unclassified
member	172	-	-	-	-	-	HG5108992	metabolism	Carbohydrate transport and metabolism	4AMBF	Catalyzes the interconversion of 2-phosphoglycerate and 3-phosphoglycerate	470145.BACCOP_00474	Bacteria	Bacteroidetes	Bacteroidia	Bacteroidales	Bacteroidaceae	Phocaeicola	Phocaeicola coprocola	unclassified	unclassified
member	172	-	-	-	-	-	HG5109590	metabolism	Carbohydrate transport and metabolism	4AMBF	Catalyzes the interconversion of 2-phosphoglycerate and 3-phosphoglycerate	470145.BACCOP_00474	Bacteria	Bacteroidetes	Bacteroidia	Bacteroidales	Bacteroidaceae	Bacteroides	Bacteroides coprocola CAG:162	unclassified	unclassified
member	172	-	-	-	-	-	HG5110148	metabolism	Carbohydrate transport and metabolism	4CUJ8	Catalyzes the interconversion of 2-phosphoglycerate and 3-phosphoglycerate	479437.Elen_1776	Bacteria	Actinobacteria	Coriobacteriia	Eggerthellales	Eggerthellaceae	Eggerthella	Eggerthella lenta	unclassified	unclassified
member	172	-	-	-	-	-	HG5110148	-	-	-	-	-	Bacteria	Actinobacteria	Coriobacteriia	Eggerthellales	Eggerthellaceae	Eggerthella	Eggerthella sp. HGA1	-	-
member	172	-	-	-	-	-	HG5111463	metabolism	Nucleotide transport and metabolism	3XMVW	Catalyzes the interconversion of 2-phosphoglycerate and 3-phosphoglycerate	199310.c4438	Bacteria	Proteobacteria	Gammaproteobacteria	Enterobacterales	Enterobacteriaceae	Escherichia	Escherichia coli	unclassified	unclassified
member	172	-	-	-	-	-	HG5111475	metabolism	Nucleotide transport and metabolism	3XMVW	Catalyzes the interconversion of 2-phosphoglycerate and 3-phosphoglycerate	199310.c4438	Bacteria	Proteobacteria	Gammaproteobacteria	Enterobacterales	Enterobacteriaceae	Escherichia	Escherichia coli	unclassified	unclassified
member	172	-	-	-	-	-	HG5111682	metabolism	Carbohydrate transport and metabolism	4CUJ8	Catalyzes the interconversion of 2-phosphoglycerate and 3-phosphoglycerate	479437.Elen_1776	Bacteria	Actinobacteria	Coriobacteriia	Eggerthellales	Eggerthellaceae	Eggerthella	Eggerthella sp. 1_3_56FAA	unclassified	unclassified
member	172	-	-	-	-	-	HG5112106	metabolism	Nucleotide transport and metabolism	3XMVW	Catalyzes the interconversion of 2-phosphoglycerate and 3-phosphoglycerate	199310.c4438	Bacteria	Proteobacteria	Gammaproteobacteria	Enterobacterales	Enterobacteriaceae	Escherichia	Escherichia coli	unclassified	unclassified
member	172	-	-	-	-	-	HG5113654	metabolism	Carbohydrate transport and metabolism	3WGBI	Catalyzes the interconversion of 2-phosphoglycerate and 3-phosphoglycerate	665956.HMPREF1032_01857	unclassified	unclassified	unclassified	unclassified	unclassified	unclassified	unclassified	unclassified	unclassified
member	172	-	-	-	-	-	HG5114526	metabolism	Carbohydrate transport and metabolism	247JG	Catalyzes the interconversion of 2-phosphoglycerate and 3-phosphoglycerate	1304880.JAGB01000002_gene2023	unclassified	unclassified	unclassified	unclassified	unclassified	unclassified	unclassified	unclassified	unclassified
member	172	-	-	-	-	-	HG5116933	metabolism	Carbohydrate transport and metabolism	25V4A	Catalyzes the interconversion of 2-phosphoglycerate and 3-phosphoglycerate	1336241.JAEB01000009_gene729	Bacteria	Firmicutes	Clostridia	Eubacteriales	Clostridiaceae	Clostridium	Clostridium sp. CAG:167	unclassified	unclassified
member	172	-	-	-	-	-	HG5117606	metabolism	Carbohydrate transport and metabolism	4AMBF	Catalyzes the interconversion of 2-phosphoglycerate and 3-phosphoglycerate	762984.HMPREF9445_00078	Bacteria	Bacteroidetes	Bacteroidia	Bacteroidales	Bacteroidaceae	Bacteroides	Bacteroides clarus	unclassified	unclassified
member	172	-	-	-	-	-	HG5120378	metabolism	Carbohydrate transport and metabolism	247JG	Catalyzes the interconversion of 2-phosphoglycerate and 3-phosphoglycerate	1410661.JNKW01000001_gene594	Bacteria	Firmicutes	Clostridia	Eubacteriales	Eubacteriaceae	Eubacterium	Eubacterium sp. 36_13	unclassified	unclassified
member	172	-	-	-	-	-	HG5120378	-	-	-	-	-	Bacteria	Firmicutes	Clostridia	Eubacteriales	Eubacteriaceae	Eubacterium	Eubacterium sp. CAG:86	-	-
member	172	-	-	-	-	-	HG5120378	-	-	-	-	-	Bacteria	Firmicutes	Clostridia	Eubacteriales	Lachnospiraceae	Lachnospira	Lachnospira sp. NSJ-43	-	-
member	172	-	-	-	-	-	HG5121039	metabolism	Carbohydrate transport and metabolism	3WGBI	Catalyzes the interconversion of 2-phosphoglycerate and 3-phosphoglycerate	471875.RUMLAC_01928	Bacteria	Firmicutes	Clostridia	Eubacteriales	Lachnospiraceae	Mediterraneibacter	[Ruminococcus] lactaris	unclassified	unclassified
member	172	-	-	-	-	-	HG5124702	metabolism	Carbohydrate transport and metabolism	3XZ21	Catalyzes the interconversion of 2-phosphoglycerate and 3-phosphoglycerate	537007.BLAHAN_05224	Bacteria	Firmicutes	Clostridia	Eubacteriales	Lachnospiraceae	Blautia	Blautia hansenii	unclassified	unclassified
member	172	-	-	-	-	-	HG5129552	metabolism	Carbohydrate transport and metabolism	267NF	Catalyzes the interconversion of 2-phosphoglycerate and 3-phosphoglycerate	483218.BACPEC_01593	Bacteria	Firmicutes	Clostridia	Eubacteriales	unclassified	unclassified	[Bacteroides] pectinophilus	unclassified	unclassified
member	172	-	-	-	-	-	HG5130448	metabolism	Carbohydrate transport and metabolism	3WGBI	Catalyzes the interconversion of 2-phosphoglycerate and 3-phosphoglycerate	398512.JQKC01000002_gene2033	Bacteria	Firmicutes	Clostridia	Eubacteriales	Clostridiaceae	Clostridium	Clostridium sp.	unclassified	unclassified
member	172	-	-	-	-	-	HG5130448	-	-	-	-	-	Bacteria	Firmicutes	Clostridia	Eubacteriales	Clostridiaceae	Clostridium	Clostridium sp. CAG:245	-	-
member	172	-	-	-	-	-	HG5130496	metabolism	Carbohydrate transport and metabolism	3VNW3	Catalyzes the interconversion of 2-phosphoglycerate and 3-phosphoglycerate	999415.HMPREF9943_01291	Bacteria	Firmicutes	Erysipelotrichia	Erysipelotrichales	Coprobacillaceae	Coprobacillus	Coprobacillus sp. CAG:826	unclassified	unclassified
member	172	-	-	-	-	-	HG5134070	metabolism	Carbohydrate transport and metabolism	27JMY	Catalyzes the interconversion of 2-phosphoglycerate and 3-phosphoglycerate	1235800.C819_04194	Bacteria	Firmicutes	unclassified	unclassified	unclassified	unclassified	Firmicutes bacterium CAG:95	unclassified	unclassified
member	172	-	-	-	-	-	HG5155005	metabolism	Carbohydrate transport and metabolism	3XZ21	Catalyzes the interconversion of 2-phosphoglycerate and 3-phosphoglycerate	476272.RUMHYD_01728	Bacteria	Firmicutes	Clostridia	Eubacteriales	Lachnospiraceae	Blautia	Blautia hydrogenotrophica	unclassified	unclassified
member	172	-	-	-	-	-	HG5163244	metabolism	Carbohydrate transport and metabolism	267NF	Catalyzes the interconversion of 2-phosphoglycerate and 3-phosphoglycerate	483218.BACPEC_01593	Bacteria	Firmicutes	Clostridia	Eubacteriales	unclassified	unclassified	[Bacteroides] pectinophilus	unclassified	unclassified
member	172	-	-	-	-	-	HG5179607	metabolism	Carbohydrate transport and metabolism	4AMBF	Catalyzes the interconversion of 2-phosphoglycerate and 3-phosphoglycerate	449673.BACSTE_02528	Bacteria	Bacteroidetes	Bacteroidia	Bacteroidales	Bacteroidaceae	Bacteroides	Bacteroides stercoris	unclassified	unclassified
member	172	-	-	-	-	-	HG5190463	metabolism	Nucleotide transport and metabolism	3XMVW	Catalyzes the interconversion of 2-phosphoglycerate and 3-phosphoglycerate	199310.c4438	Bacteria	Proteobacteria	Gammaproteobacteria	Enterobacterales	Enterobacteriaceae	Escherichia	Escherichia coli	unclassified	unclassified
member	172	-	-	-	-	-	HG5190465	metabolism	Nucleotide transport and metabolism	3XMVW	Catalyzes the interconversion of 2-phosphoglycerate and 3-phosphoglycerate	199310.c4438	Bacteria	Proteobacteria	Gammaproteobacteria	Enterobacterales	Enterobacteriaceae	Escherichia	Escherichia coli	unclassified	unclassified
member	172	-	-	-	-	-	HG5190465	-	-	-	-	-	Bacteria	Proteobacteria	Gammaproteobacteria	Enterobacterales	Enterobacteriaceae	Shigella	Shigella sonnei	-	-
member	172	-	-	-	-	-	HG5190953	metabolism	Nucleotide transport and metabolism	3XMVW	Catalyzes the interconversion of 2-phosphoglycerate and 3-phosphoglycerate	199310.c4438	Bacteria	Proteobacteria	Gammaproteobacteria	Enterobacterales	Enterobacteriaceae	Escherichia	Escherichia coli	unclassified	unclassified
member	172	-	-	-	-	-	HG5191032	metabolism	Nucleotide transport and metabolism	3XMVW	Catalyzes the interconversion of 2-phosphoglycerate and 3-phosphoglycerate	199310.c4438	Bacteria	Proteobacteria	Gammaproteobacteria	Enterobacterales	Enterobacteriaceae	Escherichia	Escherichia coli	unclassified	unclassified
member	172	-	-	-	-	-	HG5191077	metabolism	Nucleotide transport and metabolism	3XMVW	Catalyzes the interconversion of 2-phosphoglycerate and 3-phosphoglycerate	199310.c4438	Bacteria	Proteobacteria	Gammaproteobacteria	Enterobacterales	Enterobacteriaceae	Escherichia	Escherichia coli	unclassified	unclassified
member	172	-	-	-	-	-	HG5191364	metabolism	Nucleotide transport and metabolism	3XMVW	Catalyzes the interconversion of 2-phosphoglycerate and 3-phosphoglycerate	199310.c4438	Bacteria	Proteobacteria	Gammaproteobacteria	Enterobacterales	Enterobacteriaceae	Escherichia	Escherichia coli	unclassified	unclassified
member	172	-	-	-	-	-	HG5191751	metabolism	Nucleotide transport and metabolism	3XMVW	Catalyzes the interconversion of 2-phosphoglycerate and 3-phosphoglycerate	199310.c4438	Bacteria	Proteobacteria	Gammaproteobacteria	Enterobacterales	Enterobacteriaceae	Escherichia	Escherichia coli	unclassified	unclassified
member	172	-	-	-	-	-	HG5239499	metabolism	Carbohydrate transport and metabolism	3WW1X	Catalyzes the interconversion of 2-phosphoglycerate and 3-phosphoglycerate	500640.CIT292_10407	Bacteria	Proteobacteria	Gammaproteobacteria	Enterobacterales	Enterobacteriaceae	Citrobacter	Citrobacter youngae	unclassified	unclassified
member	172	-	-	-	-	-	P37689	metabolism	Nucleotide transport and metabolism	3XMVW	Catalyzes the interconversion of 2-phosphoglycerate and 3-phosphoglycerate	316407.85676430	Bacteria	Proteobacteria	Gammaproteobacteria	Enterobacterales	Enterobacteriaceae	Escherichia	Escherichia coli	unclassified	unclassified
member	172	-	-	-	-	-	P37689	-	-	-	-	-	Bacteria	Proteobacteria	Gammaproteobacteria	Enterobacterales	Enterobacteriaceae	Salmonella	Salmonella sp. HNK130	-	-
member	172	-	-	-	-	-	P37689	-	-	-	-	-	Bacteria	Proteobacteria	Gammaproteobacteria	Enterobacterales	Enterobacteriaceae	unclassified	unclassified	-	-
member	172	-	-	-	-	-	P39773	metabolism	Carbohydrate transport and metabolism	1ZAPE	Catalyzes the interconversion of 2-phosphoglycerate and	224308.BSU33910	Bacteria	Firmicutes	Bacilli	Bacillales	Bacillaceae	Alkalihalobacillus	Alkalihalobacillus gibsonii	unclassified	unclassified
member	172	-	-	-	-	-	P39773	-	-	-	-	-	Bacteria	Firmicutes	Bacilli	Bacillales	Bacillaceae	Bacillus	Bacillus spizizenii	-	-
member	172	-	-	-	-	-	P39773	-	-	-	-	-	Bacteria	Firmicutes	Bacilli	Bacillales	Bacillaceae	Bacillus	Bacillus subtilis	-	-
member	172	-	-	-	-	-	P39773	-	-	-	-	-	Bacteria	Firmicutes	Bacilli	Bacillales	Bacillaceae	Bacillus	unclassified	-	-
member	172	-	-	-	-	-	P39773	-	-	-	-	-	Bacteria	Firmicutes	Bacilli	Lactobacillales	Streptococcaceae	Streptococcus	Streptococcus pneumoniae	-	-
member	172	-	-	-	-	-	P59175	metabolism	Nucleotide transport and metabolism	2Q8JX	Catalyzes the interconversion of 2-phosphoglycerate and 3-phosphoglycerate	211586.SO_0049	Bacteria	Proteobacteria	Gammaproteobacteria	Alteromonadales	Shewanellaceae	Shewanella	Shewanella oneidensis	unclassified	unclassified
member	172	-	-	-	-	-	P59176	metabolism	Carbohydrate transport and metabolism	1RMJE	Catalyzes the interconversion of 2-phosphoglycerate and 3-phosphoglycerate	198214.SF3651	Bacteria	Proteobacteria	Gammaproteobacteria	Enterobacterales	Enterobacteriaceae	Shigella	Shigella flexneri	unclassified	unclassified
member	172	-	-	-	-	-	P59176	-	-	-	-	-	Bacteria	Proteobacteria	Gammaproteobacteria	Enterobacterales	Enterobacteriaceae	Shigella	Shigella sp. FC1172	-	-
member	172	-	-	-	-	-	P59176	-	-	-	-	-	Bacteria	Proteobacteria	Gammaproteobacteria	Enterobacterales	Enterobacteriaceae	Shigella	Shigella sp. FC1180	-	-
member	172	-	-	-	-	-	P59176	-	-	-	-	-	Bacteria	Proteobacteria	Gammaproteobacteria	Enterobacterales	Enterobacteriaceae	unclassified	unclassified	-	-
member	172	-	-	-	-	-	P64269	metabolism	Carbohydrate transport and metabolism	4GXBA	Catalyzes the interconversion of 2-phosphoglycerate and 3-phosphoglycerate	1280.SAXN108_0843	Bacteria	Firmicutes	Bacilli	Bacillales	Staphylococcaceae	Staphylococcus	Staphylococcus aureus	unclassified	unclassified
member	172	-	-	-	-	-	P64270	metabolism	Carbohydrate transport and metabolism	4GXBA	Catalyzes the interconversion of 2-phosphoglycerate and 3-phosphoglycerate	1280.SAXN108_0843	Bacteria	Firmicutes	Bacilli	Bacillales	Staphylococcaceae	Staphylococcus	Staphylococcus aureus	unclassified	unclassified
member	172	-	-	-	-	-	Q07VW8	metabolism	Nucleotide transport and metabolism	2Q8JX	Catalyzes the interconversion of 2-phosphoglycerate and 3-phosphoglycerate	318167.Sfri_4021	Bacteria	Proteobacteria	Gammaproteobacteria	Alteromonadales	Shewanellaceae	Shewanella	Shewanella frigidimarina	unclassified	unclassified
member	172	-	-	-	-	-	Q0BKX8	metabolism	Carbohydrate transport and metabolism	46079	Catalyzes the interconversion of 2-phosphoglycerate and 3-phosphoglycerate	376619.FTL_1490	Bacteria	Proteobacteria	Gammaproteobacteria	Thiotrichales	Francisellaceae	Francisella	Francisella tularensis	unclassified	unclassified
member	172	-	-	-	-	-	Q0HP91	metabolism	Nucleotide transport and metabolism	2Q8JX	Catalyzes the interconversion of 2-phosphoglycerate and 3-phosphoglycerate	94122.Shewana3_0051	Bacteria	Proteobacteria	Gammaproteobacteria	Alteromonadales	Shewanellaceae	Shewanella	Shewanella sp. MR-4	unclassified	unclassified
member	172	-	-	-	-	-	Q0I0Q6	metabolism	Nucleotide transport and metabolism	2Q8JX	Catalyzes the interconversion of 2-phosphoglycerate and 3-phosphoglycerate	94122.Shewana3_0051	Bacteria	Proteobacteria	Gammaproteobacteria	Alteromonadales	Shewanellaceae	Shewanella	Shewanella sp. MR-7	unclassified	unclassified
member	172	-	-	-	-	-	Q0STD7	metabolism	Carbohydrate transport and metabolism	36EXB	Catalyzes the interconversion of 2-phosphoglycerate and 3-phosphoglycerate	195103.CPF_1508	Bacteria	Firmicutes	Clostridia	Eubacteriales	Clostridiaceae	Clostridium	Clostridium perfringens	unclassified	unclassified
member	172	-	-	-	-	-	Q0TBJ4	metabolism	Nucleotide transport and metabolism	3XMVW	Catalyzes the interconversion of 2-phosphoglycerate and 3-phosphoglycerate	362663.ECP_3713	Bacteria	Proteobacteria	Gammaproteobacteria	Enterobacterales	Enterobacteriaceae	Enterobacter	Enterobacter hormaechei	unclassified	unclassified
member	172	-	-	-	-	-	Q0TBJ4	-	-	-	-	-	Bacteria	Proteobacteria	Gammaproteobacteria	Enterobacterales	Enterobacteriaceae	Escherichia	Escherichia coli	-	-
member	172	-	-	-	-	-	Q0TBJ4	-	-	-	-	-	Bacteria	Proteobacteria	Gammaproteobacteria	Enterobacterales	Enterobacteriaceae	Shigella	Shigella boydii	-	-
member	172	-	-	-	-	-	Q0TBJ4	-	-	-	-	-	Bacteria	Proteobacteria	Gammaproteobacteria	Enterobacterales	Enterobacteriaceae	Shigella	Shigella genomosp. SF-2015	-	-
member	172	-	-	-	-	-	Q0TBJ4	-	-	-	-	-	Bacteria	Proteobacteria	Gammaproteobacteria	Enterobacterales	Enterobacteriaceae	unclassified	Enterobacteriaceae bacterium TzEc077	-	-
member	172	-	-	-	-	-	Q0TBJ4	-	-	-	-	-	Bacteria	Proteobacteria	Gammaproteobacteria	Enterobacterales	Enterobacteriaceae	unclassified	unclassified	-	-
member	172	-	-	-	-	-	Q0TQY9	metabolism	Carbohydrate transport and metabolism	36EXB	Catalyzes the interconversion of 2-phosphoglycerate and 3-phosphoglycerate	195103.CPF_1508	Bacteria	Firmicutes	Clostridia	Eubacteriales	Clostridiaceae	Clostridium	Clostridium perfringens	unclassified	unclassified
member	172	-	-	-	-	-	Q12HV5	metabolism	Nucleotide transport and metabolism	2Q8JX	Catalyzes the interconversion of 2-phosphoglycerate and 3-phosphoglycerate	318161.Sden_3698	Bacteria	Proteobacteria	Gammaproteobacteria	Alteromonadales	Shewanellaceae	Shewanella	Shewanella denitrificans	unclassified	unclassified
member	172	-	-	-	-	-	Q12UT0	metabolism	Carbohydrate transport and metabolism	2NA9Z	Catalyzes the interconversion of 2-phosphoglycerate and 3-phosphoglycerate	1094980.Mpsy_1562	Archaea	Euryarchaeota	Methanomicrobia	Methanosarcinales	Methanosarcinaceae	Methanococcoides	Methanococcoides burtonii	unclassified	unclassified
member	172	-	-	-	-	-	Q14GR4	metabolism	Carbohydrate transport and metabolism	46079	Catalyzes the interconversion of 2-phosphoglycerate and 3-phosphoglycerate	177416.FTT_1329	Bacteria	Proteobacteria	Gammaproteobacteria	Thiotrichales	Francisellaceae	Francisella	Francisella tularensis	unclassified	unclassified
member	172	-	-	-	-	-	Q14GR4	-	-	-	-	-	unclassified	unclassified	unclassified	unclassified	unclassified	unclassified	synthetic construct	-	-
member	172	-	-	-	-	-	Q181T7	metabolism	Carbohydrate transport and metabolism	25R4T	Catalyzes the interconversion of 2-phosphoglycerate and 3-phosphoglycerate	272563.CD630_31710	Bacteria	Firmicutes	Clostridia	Eubacteriales	Peptostreptococcaceae	Clostridioides	Clostridioides difficile	unclassified	unclassified
member	172	-	-	-	-	-	Q1C282	metabolism	Carbohydrate transport and metabolism	41FKH	Catalyzes the interconversion of 2-phosphoglycerate and 3-phosphoglycerate	214092.YPO0064	Bacteria	Proteobacteria	Gammaproteobacteria	Enterobacterales	Yersiniaceae	Yersinia	Yersinia pestis	unclassified	unclassified
member	172	-	-	-	-	-	Q1C282	-	-	-	-	-	Bacteria	Proteobacteria	Gammaproteobacteria	Enterobacterales	Yersiniaceae	Yersinia	unclassified	-	-
member	172	-	-	-	-	-	Q1CD17	metabolism	Carbohydrate transport and metabolism	41FKH	Catalyzes the interconversion of 2-phosphoglycerate and 3-phosphoglycerate	214092.YPO0064	Bacteria	Proteobacteria	Gammaproteobacteria	Enterobacterales	Yersiniaceae	Yersinia	Yersinia pestis	unclassified	unclassified
member	172	-	-	-	-	-	Q1CD17	-	-	-	-	-	Bacteria	Proteobacteria	Gammaproteobacteria	Enterobacterales	Yersiniaceae	Yersinia	unclassified	-	-
member	172	-	-	-	-	-	Q1DCX8	metabolism	Carbohydrate transport and metabolism	2YWA3	Catalyzes the interconversion of 2-phosphoglycerate and 3-phosphoglycerate	246197.MXAN_1236	Bacteria	Proteobacteria	Deltaproteobacteria	Myxococcales	Myxococcaceae	Myxococcus	Myxococcus xanthus	unclassified	unclassified
member	172	-	-	-	-	-	Q1DCX8	-	-	-	-	-	Bacteria	Proteobacteria	Deltaproteobacteria	Myxococcales	Myxococcaceae	Myxococcus	unclassified	-	-
member	172	-	-	-	-	-	Q1GZ82	metabolism	Carbohydrate transport and metabolism	2KM0U	Catalyzes the interconversion of 2-phosphoglycerate and 3-phosphoglycerate	265072.Mfla_2188	Bacteria	Proteobacteria	Betaproteobacteria	Nitrosomonadales	Methylophilaceae	Methylobacillus	Methylobacillus flagellatus	unclassified	unclassified
member	172	-	-	-	-	-	Q1IG62	metabolism	Carbohydrate transport and metabolism	1RMJE	Catalyzes the interconversion of 2-phosphoglycerate and 3-phosphoglycerate	384676.PSEEN0380	Bacteria	Proteobacteria	Gammaproteobacteria	Pseudomonadales	Pseudomonadaceae	Pseudomonas	Pseudomonas entomophila	unclassified	unclassified
member	172	-	-	-	-	-	Q1R1J7	metabolism	Carbohydrate transport and metabolism	1XH27	Catalyzes the interconversion of 2-phosphoglycerate and 3-phosphoglycerate	290398.Csal_0046	Bacteria	Proteobacteria	Gammaproteobacteria	Oceanospirillales	Halomonadaceae	Chromohalobacter	Chromohalobacter salexigens	unclassified	unclassified
member	172	-	-	-	-	-	Q2A2B1	metabolism	Carbohydrate transport and metabolism	46079	Catalyzes the interconversion of 2-phosphoglycerate and 3-phosphoglycerate	376619.FTL_1490	Bacteria	Proteobacteria	Gammaproteobacteria	Thiotrichales	Francisellaceae	Francisella	Francisella tularensis	unclassified	unclassified
member	172	-	-	-	-	-	Q2GGW3	metabolism	Nucleotide transport and metabolism	47EW7	Catalyzes the interconversion of 2-phosphoglycerate and 3-phosphoglycerate	205920.ECH_0505	Bacteria	Proteobacteria	Alphaproteobacteria	Rickettsiales	Anaplasmataceae	Ehrlichia	Ehrlichia chaffeensis	unclassified	unclassified
member	172	-	-	-	-	-	Q2GKV7	metabolism	Nucleotide transport and metabolism	47EW7	Catalyzes the interconversion of 2-phosphoglycerate and 3-phosphoglycerate	212042.APH_0389	Bacteria	Proteobacteria	Alphaproteobacteria	Rickettsiales	Anaplasmataceae	Anaplasma	Anaplasma phagocytophilum	unclassified	unclassified
member	172	-	-	-	-	-	Q2RLT9	metabolism	Carbohydrate transport and metabolism	42FP5	Catalyzes the interconversion of 2-phosphoglycerate and 3-phosphoglycerate	264732.Moth_0265	Bacteria	Firmicutes	Clostridia	Thermoanaerobacterales	Thermoanaerobacteraceae	Moorella	Moorella thermoacetica	unclassified	unclassified
member	172	-	-	-	-	-	Q2SMA7	metabolism	Carbohydrate transport and metabolism	1XH27	Catalyzes the interconversion of 2-phosphoglycerate and 3-phosphoglycerate	349521.HCH_01352	Bacteria	Proteobacteria	Gammaproteobacteria	Oceanospirillales	Hahellaceae	Hahella	Hahella chejuensis	unclassified	unclassified
member	172	-	-	-	-	-	Q31E77	metabolism	Carbohydrate transport and metabolism	46079	Catalyzes the interconversion of 2-phosphoglycerate and 3-phosphoglycerate	317025.Tcr_1956	Bacteria	Proteobacteria	Gammaproteobacteria	Thiotrichales	Piscirickettsiaceae	Hydrogenovibrio	Hydrogenovibrio crunogenus	unclassified	unclassified
member	172	-	-	-	-	-	Q31V09	metabolism	Nucleotide transport and metabolism	3XMVW	Catalyzes the interconversion of 2-phosphoglycerate and 3-phosphoglycerate	155864.EDL933_4876	Bacteria	Firmicutes	Bacilli	Lactobacillales	Streptococcaceae	Streptococcus	Streptococcus pneumoniae	unclassified	unclassified
member	172	-	-	-	-	-	Q31V09	-	-	-	-	-	Bacteria	Proteobacteria	Gammaproteobacteria	Enterobacterales	Enterobacteriaceae	Escherichia	Escherichia coli	-	-
member	172	-	-	-	-	-	Q31V09	-	-	-	-	-	Bacteria	Proteobacteria	Gammaproteobacteria	Enterobacterales	Enterobacteriaceae	Klebsiella	Klebsiella pneumoniae	-	-
member	172	-	-	-	-	-	Q31V09	-	-	-	-	-	Bacteria	Proteobacteria	Gammaproteobacteria	Enterobacterales	Enterobacteriaceae	Salmonella	Salmonella sp. S13	-	-
member	172	-	-	-	-	-	Q31V09	-	-	-	-	-	Bacteria	Proteobacteria	Gammaproteobacteria	Enterobacterales	Enterobacteriaceae	Shigella	Shigella boydii	-	-
member	172	-	-	-	-	-	Q31V09	-	-	-	-	-	Bacteria	Proteobacteria	Gammaproteobacteria	Enterobacterales	Enterobacteriaceae	Shigella	Shigella dysenteriae	-	-
member	172	-	-	-	-	-	Q31V09	-	-	-	-	-	Bacteria	Proteobacteria	Gammaproteobacteria	Enterobacterales	Enterobacteriaceae	Shigella	Shigella flexneri	-	-
member	172	-	-	-	-	-	Q31V09	-	-	-	-	-	Bacteria	Proteobacteria	Gammaproteobacteria	Enterobacterales	Enterobacteriaceae	Shigella	Shigella sonnei	-	-
member	172	-	-	-	-	-	Q31V09	-	-	-	-	-	Bacteria	Proteobacteria	Gammaproteobacteria	Enterobacterales	Enterobacteriaceae	Shigella	Shigella sp. PAMC 28760	-	-
member	172	-	-	-	-	-	Q31V09	-	-	-	-	-	Bacteria	Proteobacteria	Gammaproteobacteria	Enterobacterales	Enterobacteriaceae	unclassified	Enterobacteriaceae bacterium TzEc051	-	-
member	172	-	-	-	-	-	Q31V09	-	-	-	-	-	Bacteria	Proteobacteria	Gammaproteobacteria	Enterobacterales	Enterobacteriaceae	unclassified	Enterobacteriaceae bacterium TzEc058	-	-
member	172	-	-	-	-	-	Q31V09	-	-	-	-	-	Bacteria	Proteobacteria	Gammaproteobacteria	Enterobacterales	Enterobacteriaceae	unclassified	unclassified	-	-
member	172	-	-	-	-	-	Q329P2	metabolism	Nucleotide transport and metabolism	3XMVW	Catalyzes the interconversion of 2-phosphoglycerate and 3-phosphoglycerate	362663.ECP_3713	Bacteria	Proteobacteria	Gammaproteobacteria	Enterobacterales	Enterobacteriaceae	Shigella	Shigella dysenteriae	unclassified	unclassified
member	172	-	-	-	-	-	Q3IIE4	metabolism	Carbohydrate transport and metabolism	2Q0IM	Catalyzes the interconversion of 2-phosphoglycerate and 3-phosphoglycerate	326442.PSHAa0366	Bacteria	Proteobacteria	Gammaproteobacteria	Alteromonadales	Pseudoalteromonadaceae	Pseudoalteromonas	Pseudoalteromonas translucida	unclassified	unclassified
member	172	-	-	-	-	-	Q3JF23	metabolism	Carbohydrate transport and metabolism	1WVY6	Catalyzes the interconversion of 2-phosphoglycerate and 3-phosphoglycerate	323261.Noc_0031	Bacteria	Proteobacteria	Gammaproteobacteria	Chromatiales	Chromatiaceae	Nitrosococcus	Nitrosococcus oceani	unclassified	unclassified
member	172	-	-	-	-	-	Q3KJH9	metabolism	Carbohydrate transport and metabolism	1YQ2E	Catalyzes the interconversion of 2-phosphoglycerate and 3-phosphoglycerate	205922.Pfl01_0333	Bacteria	Proteobacteria	Gammaproteobacteria	Pseudomonadales	Pseudomonadaceae	Pseudomonas	Pseudomonas fluorescens	unclassified	unclassified
member	172	-	-	-	-	-	Q3YRU6	metabolism	Nucleotide transport and metabolism	47EW7	Catalyzes the interconversion of 2-phosphoglycerate and 3-phosphoglycerate	269484.Ecaj_0523	Bacteria	Proteobacteria	Alphaproteobacteria	Rickettsiales	Anaplasmataceae	Ehrlichia	Ehrlichia canis	unclassified	unclassified
member	172	-	-	-	-	-	Q3YVX7	metabolism	Nucleotide transport and metabolism	3XMVW	Catalyzes the interconversion of 2-phosphoglycerate and 3-phosphoglycerate	155864.EDL933_4876	Bacteria	Firmicutes	Bacilli	Lactobacillales	Streptococcaceae	Streptococcus	Streptococcus pneumoniae	unclassified	unclassified
member	172	-	-	-	-	-	Q3YVX7	-	-	-	-	-	Bacteria	Proteobacteria	Gammaproteobacteria	Enterobacterales	Enterobacteriaceae	Escherichia	Escherichia coli	-	-
member	172	-	-	-	-	-	Q3YVX7	-	-	-	-	-	Bacteria	Proteobacteria	Gammaproteobacteria	Enterobacterales	Enterobacteriaceae	Klebsiella	Klebsiella pneumoniae	-	-
member	172	-	-	-	-	-	Q3YVX7	-	-	-	-	-	Bacteria	Proteobacteria	Gammaproteobacteria	Enterobacterales	Enterobacteriaceae	Salmonella	Salmonella sp. S13	-	-
member	172	-	-	-	-	-	Q3YVX7	-	-	-	-	-	Bacteria	Proteobacteria	Gammaproteobacteria	Enterobacterales	Enterobacteriaceae	Shigella	Shigella boydii	-	-
member	172	-	-	-	-	-	Q3YVX7	-	-	-	-	-	Bacteria	Proteobacteria	Gammaproteobacteria	Enterobacterales	Enterobacteriaceae	Shigella	Shigella dysenteriae	-	-
member	172	-	-	-	-	-	Q3YVX7	-	-	-	-	-	Bacteria	Proteobacteria	Gammaproteobacteria	Enterobacterales	Enterobacteriaceae	Shigella	Shigella flexneri	-	-
member	172	-	-	-	-	-	Q3YVX7	-	-	-	-	-	Bacteria	Proteobacteria	Gammaproteobacteria	Enterobacterales	Enterobacteriaceae	Shigella	Shigella sonnei	-	-
member	172	-	-	-	-	-	Q3YVX7	-	-	-	-	-	Bacteria	Proteobacteria	Gammaproteobacteria	Enterobacterales	Enterobacteriaceae	Shigella	Shigella sp. PAMC 28760	-	-
member	172	-	-	-	-	-	Q3YVX7	-	-	-	-	-	Bacteria	Proteobacteria	Gammaproteobacteria	Enterobacterales	Enterobacteriaceae	unclassified	Enterobacteriaceae bacterium TzEc051	-	-
member	172	-	-	-	-	-	Q3YVX7	-	-	-	-	-	Bacteria	Proteobacteria	Gammaproteobacteria	Enterobacterales	Enterobacteriaceae	unclassified	Enterobacteriaceae bacterium TzEc058	-	-
member	172	-	-	-	-	-	Q3YVX7	-	-	-	-	-	Bacteria	Proteobacteria	Gammaproteobacteria	Enterobacterales	Enterobacteriaceae	unclassified	unclassified	-	-
member	172	-	-	-	-	-	Q49W02	metabolism	Carbohydrate transport and metabolism	4GXBA	Catalyzes the interconversion of 2-phosphoglycerate and 3-phosphoglycerate	342451.SSP1913	Bacteria	Firmicutes	Bacilli	Bacillales	Staphylococcaceae	Staphylococcus	Staphylococcus saprophyticus	unclassified	unclassified
member	172	-	-	-	-	-	Q49W02	-	-	-	-	-	Bacteria	Firmicutes	Bacilli	Bacillales	Staphylococcaceae	Staphylococcus	unclassified	-	-
member	172	-	-	-	-	-	Q4FTU8	metabolism	Carbohydrate transport and metabolism	3NJ0F	Catalyzes the interconversion of 2-phosphoglycerate and 3-phosphoglycerate	259536.Psyc_0701	Bacteria	Proteobacteria	Gammaproteobacteria	Moraxellales	Moraxellaceae	Psychrobacter	Psychrobacter arcticus	unclassified	unclassified
member	172	-	-	-	-	-	Q4L4K6	metabolism	Carbohydrate transport and metabolism	4GXBA	Catalyzes the interconversion of 2-phosphoglycerate and 3-phosphoglycerate	279808.SH2110	Bacteria	Firmicutes	Bacilli	Bacillales	Staphylococcaceae	Staphylococcus	Staphylococcus haemolyticus	unclassified	unclassified
member	172	-	-	-	-	-	Q57IC9	metabolism	Carbohydrate transport and metabolism	3ZK94	Catalyzes the interconversion of 2-phosphoglycerate and 3-phosphoglycerate	90371.CY43_19220	Bacteria	Proteobacteria	Gammaproteobacteria	Enterobacterales	Enterobacteriaceae	Salmonella	Salmonella enterica	unclassified	unclassified
member	172	-	-	-	-	-	Q57IC9	-	-	-	-	-	Bacteria	Proteobacteria	Gammaproteobacteria	Enterobacterales	Enterobacteriaceae	Salmonella	unclassified	-	-
member	172	-	-	-	-	-	Q5FFL8	metabolism	Nucleotide transport and metabolism	47EW7	Catalyzes the interconversion of 2-phosphoglycerate and 3-phosphoglycerate	254945.Erum5150	Bacteria	Proteobacteria	Alphaproteobacteria	Rickettsiales	Anaplasmataceae	Ehrlichia	Ehrlichia ruminantium	unclassified	unclassified
member	172	-	-	-	-	-	Q5FU33	metabolism	Carbohydrate transport and metabolism	2JR4Y	Catalyzes the interconversion of 2-phosphoglycerate and 3-phosphoglycerate	290633.GOX0330	Bacteria	Proteobacteria	Alphaproteobacteria	Rhodospirillales	Acetobacteraceae	Gluconobacter	Gluconobacter oxydans	unclassified	unclassified
member	172	-	-	-	-	-	Q5GSN3	metabolism	Nucleotide transport and metabolism	47EW7	Catalyzes the interconversion of 2-phosphoglycerate and 3-phosphoglycerate	292805.Wbm0403	Bacteria	Proteobacteria	Alphaproteobacteria	Rickettsiales	Anaplasmataceae	Wolbachia	Wolbachia endosymbiont of Brugia malayi	unclassified	unclassified
member	172	-	-	-	-	-	Q5HB16	metabolism	Nucleotide transport and metabolism	47EW7	Catalyzes the interconversion of 2-phosphoglycerate and 3-phosphoglycerate	254945.Erum5150	Bacteria	Proteobacteria	Alphaproteobacteria	Rickettsiales	Anaplasmataceae	Ehrlichia	Ehrlichia ruminantium	unclassified	unclassified
member	172	-	-	-	-	-	Q5HHP2	metabolism	Carbohydrate transport and metabolism	4GXBA	Catalyzes the interconversion of 2-phosphoglycerate and 3-phosphoglycerate	1280.SAXN108_0843	Bacteria	Firmicutes	Bacilli	Bacillales	Staphylococcaceae	Staphylococcus	Staphylococcus aureus	unclassified	unclassified
member	172	-	-	-	-	-	Q5HHP2	-	-	-	-	-	Bacteria	Firmicutes	Bacilli	Bacillales	Staphylococcaceae	Staphylococcus	Staphylococcus hyicus	-	-
member	172	-	-	-	-	-	Q5HHP2	-	-	-	-	-	Bacteria	Firmicutes	Bacilli	Bacillales	Staphylococcaceae	Staphylococcus	unclassified	-	-
member	172	-	-	-	-	-	Q5HQV1	metabolism	Carbohydrate transport and metabolism	4GXBA	Catalyzes the interconversion of 2-phosphoglycerate and 3-phosphoglycerate	176280.SE_0560	Bacteria	Firmicutes	Bacilli	Bacillales	Staphylococcaceae	Staphylococcus	Staphylococcus epidermidis	unclassified	unclassified
member	172	-	-	-	-	-	Q5HQV1	-	-	-	-	-	Bacteria	Firmicutes	Bacilli	Lactobacillales	Streptococcaceae	Streptococcus	Streptococcus pneumoniae	-	-
member	172	-	-	-	-	-	Q5HQV1	-	-	-	-	-	Bacteria	unclassified	unclassified	unclassified	unclassified	unclassified	unclassified	-	-
member	172	-	-	-	-	-	Q5LIL0	metabolism	Carbohydrate transport and metabolism	4AMBF	Catalyzes the interconversion of 2-phosphoglycerate and 3-phosphoglycerate	272559.BF9343_0237	Bacteria	Bacteroidetes	Bacteroidia	Bacteroidales	Bacteroidaceae	Bacteroides	Bacteroides fragilis	unclassified	unclassified
member	172	-	-	-	-	-	Q5NFB1	metabolism	Carbohydrate transport and metabolism	46079	Catalyzes the interconversion of 2-phosphoglycerate and 3-phosphoglycerate	177416.FTT_1329	Bacteria	Proteobacteria	Gammaproteobacteria	Thiotrichales	Francisellaceae	Francisella	Francisella tularensis	unclassified	unclassified
member	172	-	-	-	-	-	Q5NFB1	-	-	-	-	-	unclassified	unclassified	unclassified	unclassified	unclassified	unclassified	synthetic construct	-	-
member	172	-	-	-	-	-	Q5PBZ2	metabolism	Carbohydrate transport and metabolism	3ZK94	Catalyzes the interconversion of 2-phosphoglycerate and 3-phosphoglycerate	90371.CY43_19220	Bacteria	Proteobacteria	Gammaproteobacteria	Enterobacterales	Enterobacteriaceae	Salmonella	Salmonella enterica	unclassified	unclassified
member	172	-	-	-	-	-	Q5PBZ2	-	-	-	-	-	Bacteria	Proteobacteria	Gammaproteobacteria	Enterobacterales	Enterobacteriaceae	Salmonella	Salmonella sp. NCTC 11881	-	-
member	172	-	-	-	-	-	Q5PBZ2	-	-	-	-	-	Bacteria	Proteobacteria	Gammaproteobacteria	Enterobacterales	Enterobacteriaceae	Salmonella	unclassified	-	-
member	172	-	-	-	-	-	Q64ZN5	metabolism	Carbohydrate transport and metabolism	4AMBF	Catalyzes the interconversion of 2-phosphoglycerate and 3-phosphoglycerate	272559.BF9343_0237	Bacteria	Bacteroidetes	Bacteroidia	Bacteroidales	Bacteroidaceae	Bacteroides	Bacteroides fragilis	unclassified	unclassified
member	172	-	-	-	-	-	Q64ZN5	-	-	-	-	-	Bacteria	Bacteroidetes	Bacteroidia	Bacteroidales	Bacteroidaceae	Bacteroides	Bacteroides fragilis CAG:47	-	-
member	172	-	-	-	-	-	Q65EN1	metabolism	Carbohydrate transport and metabolism	1ZAPE	Catalyzes the interconversion of 2-phosphoglycerate and	279010.BL03467	Bacteria	Firmicutes	Bacilli	Bacillales	Bacillaceae	Bacillus	Bacillus licheniformis	unclassified	unclassified
member	172	-	-	-	-	-	Q65EN1	-	-	-	-	-	Bacteria	Firmicutes	Bacilli	Bacillales	Bacillaceae	Bacillus	unclassified	-	-
member	172	-	-	-	-	-	Q66GC2	metabolism	Carbohydrate transport and metabolism	41FKH	Catalyzes the interconversion of 2-phosphoglycerate and 3-phosphoglycerate	214092.YPO0064	Bacteria	Proteobacteria	Gammaproteobacteria	Enterobacterales	Yersiniaceae	Yersinia	Yersinia pseudotuberculosis	unclassified	unclassified
member	172	-	-	-	-	-	Q67SW0	metabolism	Carbohydrate transport and metabolism	247JG	Catalyzes the interconversion of 2-phosphoglycerate and 3-phosphoglycerate	292459.STH248	Bacteria	Firmicutes	Clostridia	Eubacteriales	Symbiobacteriaceae	Symbiobacterium	Symbiobacterium thermophilum	unclassified	unclassified
member	172	-	-	-	-	-	Q6GB55	metabolism	Carbohydrate transport and metabolism	4GXBA	Catalyzes the interconversion of 2-phosphoglycerate and 3-phosphoglycerate	1280.SAXN108_0843	Bacteria	Firmicutes	Bacilli	Bacillales	Staphylococcaceae	Staphylococcus	Staphylococcus aureus	unclassified	unclassified
member	172	-	-	-	-	-	Q6GB55	-	-	-	-	-	Bacteria	Firmicutes	Bacilli	Bacillales	Staphylococcaceae	Staphylococcus	Staphylococcus hyicus	-	-
member	172	-	-	-	-	-	Q6GB55	-	-	-	-	-	Bacteria	Firmicutes	Bacilli	Bacillales	Staphylococcaceae	Staphylococcus	unclassified	-	-
member	172	-	-	-	-	-	Q6GIL5	metabolism	Carbohydrate transport and metabolism	4GXBA	Catalyzes the interconversion of 2-phosphoglycerate and 3-phosphoglycerate	1280.SAXN108_0843	Bacteria	Firmicutes	Bacilli	Bacillales	Staphylococcaceae	Staphylococcus	Staphylococcus aureus	unclassified	unclassified
member	172	-	-	-	-	-	Q6GIL5	-	-	-	-	-	Bacteria	Firmicutes	Bacilli	Bacillales	Staphylococcaceae	Staphylococcus	Staphylococcus schleiferi	-	-
member	172	-	-	-	-	-	Q6GIL5	-	-	-	-	-	Bacteria	Firmicutes	Bacilli	Bacillales	Staphylococcaceae	Staphylococcus	unclassified	-	-
member	172	-	-	-	-	-	Q6LVL2	metabolism	Carbohydrate transport and metabolism	1XTMH	Catalyzes the interconversion of 2-phosphoglycerate and 3-phosphoglycerate	298386.PBPRA0224	Bacteria	Proteobacteria	Gammaproteobacteria	Vibrionales	Vibrionaceae	Photobacterium	Photobacterium profundum	unclassified	unclassified
member	172	-	-	-	-	-	Q6NCX7	metabolism	Carbohydrate transport and metabolism	3JYC0	Catalyzes the interconversion of 2-phosphoglycerate and 3-phosphoglycerate	258594.RPA0340	Bacteria	Proteobacteria	Alphaproteobacteria	Hyphomicrobiales	Bradyrhizobiaceae	Rhodopseudomonas	Rhodopseudomonas palustris	unclassified	unclassified
member	172	-	-	-	-	-	Q73GR4	metabolism	Nucleotide transport and metabolism	47EW7	Catalyzes the interconversion of 2-phosphoglycerate and 3-phosphoglycerate	163164.WD_0868	Bacteria	Proteobacteria	Alphaproteobacteria	Rickettsiales	Anaplasmataceae	Wolbachia	Wolbachia endosymbiont of Drosophila innubila	unclassified	unclassified
member	172	-	-	-	-	-	Q73GR4	-	-	-	-	-	Bacteria	Proteobacteria	Alphaproteobacteria	Rickettsiales	Anaplasmataceae	Wolbachia	Wolbachia endosymbiont of Drosophila melanogaster	-	-
member	172	-	-	-	-	-	Q73GR4	-	-	-	-	-	Bacteria	Proteobacteria	Alphaproteobacteria	Rickettsiales	Anaplasmataceae	Wolbachia	Wolbachia endosymbiont of Drosophila simulans	-	-
member	172	-	-	-	-	-	Q73GR4	-	-	-	-	-	Bacteria	Proteobacteria	Alphaproteobacteria	Rickettsiales	Anaplasmataceae	Wolbachia	unclassified	-	-
member	172	-	-	-	-	-	Q7MGZ2	metabolism	Carbohydrate transport and metabolism	1XTMH	Catalyzes the interconversion of 2-phosphoglycerate and 3-phosphoglycerate	672.VV93_v1c28100	Bacteria	Proteobacteria	Gammaproteobacteria	Vibrionales	Vibrionaceae	Vibrio	Vibrio fluvialis	unclassified	unclassified
member	172	-	-	-	-	-	Q7MGZ2	-	-	-	-	-	Bacteria	Proteobacteria	Gammaproteobacteria	Vibrionales	Vibrionaceae	Vibrio	Vibrio vulnificus	-	-
member	172	-	-	-	-	-	Q7NSR8	metabolism	Carbohydrate transport and metabolism	2KQ14	Catalyzes the interconversion of 2-phosphoglycerate and 3-phosphoglycerate	243365.CV_3352	Bacteria	Proteobacteria	Betaproteobacteria	Neisseriales	Chromobacteriaceae	Chromobacterium	Chromobacterium violaceum	unclassified	unclassified
member	172	-	-	-	-	-	Q88CX4	metabolism	Nucleotide transport and metabolism	1YWY8	Catalyzes the interconversion of 2-phosphoglycerate and 3-phosphoglycerate	160488.PP_5056	Bacteria	Proteobacteria	Gammaproteobacteria	Pseudomonadales	Pseudomonadaceae	Pseudomonas	Pseudomonas putida	unclassified	unclassified
member	172	-	-	-	-	-	Q88CX4	-	-	-	-	-	Bacteria	Proteobacteria	Gammaproteobacteria	Pseudomonadales	Pseudomonadaceae	Pseudomonas	Pseudomonas sp. XWY-1	-	-
member	172	-	-	-	-	-	Q88CX4	-	-	-	-	-	Bacteria	Proteobacteria	Gammaproteobacteria	Pseudomonadales	Pseudomonadaceae	Pseudomonas	unclassified	-	-
member	172	-	-	-	-	-	Q898R1	metabolism	Carbohydrate transport and metabolism	36EXB	Catalyzes the interconversion of 2-phosphoglycerate and 3-phosphoglycerate	1410653.JHVC01000002_gene4289	Bacteria	Firmicutes	Clostridia	Eubacteriales	Clostridiaceae	Clostridium	Clostridium tetani	unclassified	unclassified
member	172	-	-	-	-	-	Q8A287	metabolism	Carbohydrate transport and metabolism	4AMBF	Catalyzes the interconversion of 2-phosphoglycerate and 3-phosphoglycerate	226186.BT_3419	Bacteria	Bacteroidetes	Bacteroidia	Bacteroidales	Bacteroidaceae	Bacteroides	Bacteroides thetaiotaomicron	unclassified	unclassified
member	172	-	-	-	-	-	Q8CPY4	metabolism	Carbohydrate transport and metabolism	4GXBA	Catalyzes the interconversion of 2-phosphoglycerate and 3-phosphoglycerate	176280.SE_0560	Bacteria	Firmicutes	Bacilli	Bacillales	Staphylococcaceae	Staphylococcus	Staphylococcus epidermidis	unclassified	unclassified
member	172	-	-	-	-	-	Q8CPY4	-	-	-	-	-	Bacteria	Firmicutes	Bacilli	Lactobacillales	Streptococcaceae	Streptococcus	Streptococcus pneumoniae	-	-
member	172	-	-	-	-	-	Q8CPY4	-	-	-	-	-	Bacteria	unclassified	unclassified	unclassified	unclassified	unclassified	unclassified	-	-
member	172	-	-	-	-	-	Q8DCW1	metabolism	Carbohydrate transport and metabolism	1XTMH	Catalyzes the interconversion of 2-phosphoglycerate and 3-phosphoglycerate	672.VV93_v1c28100	Bacteria	Proteobacteria	Gammaproteobacteria	Vibrionales	Vibrionaceae	Vibrio	Vibrio vulnificus	unclassified	unclassified
member	172	-	-	-	-	-	Q8FCA6	metabolism	Nucleotide transport and metabolism	3XMVW	Catalyzes the interconversion of 2-phosphoglycerate and 3-phosphoglycerate	199310.c4438	Bacteria	Proteobacteria	Gammaproteobacteria	Enterobacterales	Enterobacteriaceae	Escherichia	Escherichia coli	unclassified	unclassified
member	172	-	-	-	-	-	Q8NXL5	metabolism	Carbohydrate transport and metabolism	4GXBA	Catalyzes the interconversion of 2-phosphoglycerate and 3-phosphoglycerate	1280.SAXN108_0843	Bacteria	Firmicutes	Bacilli	Bacillales	Staphylococcaceae	Staphylococcus	Staphylococcus aureus	unclassified	unclassified
member	172	-	-	-	-	-	Q8NXL5	-	-	-	-	-	Bacteria	Firmicutes	Bacilli	Bacillales	Staphylococcaceae	Staphylococcus	Staphylococcus hyicus	-	-
member	172	-	-	-	-	-	Q8NXL5	-	-	-	-	-	Bacteria	Firmicutes	Bacilli	Bacillales	Staphylococcaceae	Staphylococcus	unclassified	-	-
member	172	-	-	-	-	-	Q8UAA5	metabolism	Carbohydrate transport and metabolism	2TS6R	Catalyzes the interconversion of 2-phosphoglycerate and 3-phosphoglycerate	176299.Atu3469	Bacteria	Proteobacteria	Alphaproteobacteria	Hyphomicrobiales	Rhizobiaceae	Agrobacterium	Agrobacterium fabrum	unclassified	unclassified
member	172	-	-	-	-	-	Q8UAA5	-	-	-	-	-	Bacteria	Proteobacteria	Alphaproteobacteria	Hyphomicrobiales	Rhizobiaceae	Agrobacterium	Agrobacterium tumefaciens	-	-
member	172	-	-	-	-	-	Q8UAA5	-	-	-	-	-	Bacteria	Proteobacteria	Alphaproteobacteria	Hyphomicrobiales	Rhizobiaceae	Agrobacterium	unclassified	-	-
member	172	-	-	-	-	-	Q8XDE9	metabolism	Nucleotide transport and metabolism	3XMVW	Catalyzes the interconversion of 2-phosphoglycerate and 3-phosphoglycerate	155864.EDL933_4876	Bacteria	Firmicutes	Bacilli	Lactobacillales	Streptococcaceae	Streptococcus	Streptococcus pneumoniae	unclassified	unclassified
member	172	-	-	-	-	-	Q8XDE9	-	-	-	-	-	Bacteria	Proteobacteria	Gammaproteobacteria	Enterobacterales	Enterobacteriaceae	Escherichia	Escherichia coli	-	-
member	172	-	-	-	-	-	Q8XDE9	-	-	-	-	-	Bacteria	Proteobacteria	Gammaproteobacteria	Enterobacterales	Enterobacteriaceae	Klebsiella	Klebsiella pneumoniae	-	-
member	172	-	-	-	-	-	Q8XDE9	-	-	-	-	-	Bacteria	Proteobacteria	Gammaproteobacteria	Enterobacterales	Enterobacteriaceae	Salmonella	Salmonella sp. S13	-	-
member	172	-	-	-	-	-	Q8XDE9	-	-	-	-	-	Bacteria	Proteobacteria	Gammaproteobacteria	Enterobacterales	Enterobacteriaceae	Shigella	Shigella boydii	-	-
member	172	-	-	-	-	-	Q8XDE9	-	-	-	-	-	Bacteria	Proteobacteria	Gammaproteobacteria	Enterobacterales	Enterobacteriaceae	Shigella	Shigella dysenteriae	-	-
member	172	-	-	-	-	-	Q8XDE9	-	-	-	-	-	Bacteria	Proteobacteria	Gammaproteobacteria	Enterobacterales	Enterobacteriaceae	Shigella	Shigella flexneri	-	-
member	172	-	-	-	-	-	Q8XDE9	-	-	-	-	-	Bacteria	Proteobacteria	Gammaproteobacteria	Enterobacterales	Enterobacteriaceae	Shigella	Shigella sonnei	-	-
member	172	-	-	-	-	-	Q8XDE9	-	-	-	-	-	Bacteria	Proteobacteria	Gammaproteobacteria	Enterobacterales	Enterobacteriaceae	Shigella	Shigella sp. PAMC 28760	-	-
member	172	-	-	-	-	-	Q8XDE9	-	-	-	-	-	Bacteria	Proteobacteria	Gammaproteobacteria	Enterobacterales	Enterobacteriaceae	unclassified	Enterobacteriaceae bacterium TzEc051	-	-
member	172	-	-	-	-	-	Q8XDE9	-	-	-	-	-	Bacteria	Proteobacteria	Gammaproteobacteria	Enterobacterales	Enterobacteriaceae	unclassified	Enterobacteriaceae bacterium TzEc058	-	-
member	172	-	-	-	-	-	Q8XDE9	-	-	-	-	-	Bacteria	Proteobacteria	Gammaproteobacteria	Enterobacterales	Enterobacteriaceae	unclassified	unclassified	-	-
member	172	-	-	-	-	-	Q8XKU2	metabolism	Carbohydrate transport and metabolism	36EXB	Catalyzes the interconversion of 2-phosphoglycerate and 3-phosphoglycerate	195103.CPF_1508	Bacteria	Firmicutes	Clostridia	Eubacteriales	Clostridiaceae	Clostridium	Clostridium perfringens	unclassified	unclassified
member	172	-	-	-	-	-	Q8Z2F0	metabolism	Carbohydrate transport and metabolism	3ZK94	Catalyzes the interconversion of 2-phosphoglycerate and 3-phosphoglycerate	90371.CY43_19220	Bacteria	Proteobacteria	Gammaproteobacteria	Enterobacterales	Enterobacteriaceae	Salmonella	Salmonella enterica	unclassified	unclassified
member	172	-	-	-	-	-	Q8Z2F0	-	-	-	-	-	Bacteria	Proteobacteria	Gammaproteobacteria	Enterobacterales	Enterobacteriaceae	Salmonella	unclassified	-	-
member	172	-	-	-	-	-	Q8ZJN0	metabolism	Carbohydrate transport and metabolism	41FKH	Catalyzes the interconversion of 2-phosphoglycerate and 3-phosphoglycerate	214092.YPO0064	Bacteria	Proteobacteria	Gammaproteobacteria	Enterobacterales	Yersiniaceae	Yersinia	Yersinia pestis	unclassified	unclassified
member	172	-	-	-	-	-	Q8ZJN0	-	-	-	-	-	Bacteria	Proteobacteria	Gammaproteobacteria	Enterobacterales	Yersiniaceae	Yersinia	unclassified	-	-
member	172	-	-	-	-	-	Q8ZL56	metabolism	Carbohydrate transport and metabolism	3ZK94	Catalyzes the interconversion of 2-phosphoglycerate and 3-phosphoglycerate	90371.CY43_19220	Bacteria	Proteobacteria	Gammaproteobacteria	Enterobacterales	Enterobacteriaceae	Salmonella	Salmonella enterica	unclassified	unclassified
member	172	-	-	-	-	-	Q8ZL56	-	-	-	-	-	Bacteria	Proteobacteria	Gammaproteobacteria	Enterobacterales	Enterobacteriaceae	Salmonella	Salmonella sp. NCTC 11881	-	-
member	172	-	-	-	-	-	Q8ZL56	-	-	-	-	-	Bacteria	Proteobacteria	Gammaproteobacteria	Enterobacterales	Enterobacteriaceae	Salmonella	unclassified	-	-
member	172	-	-	-	-	-	Q97L53	metabolism	Carbohydrate transport and metabolism	36EXB	Catalyzes the interconversion of 2-phosphoglycerate and 3-phosphoglycerate	272562.CA_C0712	Bacteria	Firmicutes	Clostridia	Eubacteriales	Clostridiaceae	Clostridium	Clostridium acetobutylicum	unclassified	unclassified
member	172	-	-	-	-	-	Q97L53	-	-	-	-	-	Bacteria	Firmicutes	Clostridia	Eubacteriales	Clostridiaceae	Clostridium	unclassified	-	-
member	172	-	-	-	-	-	Q9KV22	metabolism	Carbohydrate transport and metabolism	1XTMH	Catalyzes the interconversion of 2-phosphoglycerate and 3-phosphoglycerate	243277.VC_0336	Bacteria	Proteobacteria	Gammaproteobacteria	Vibrionales	Vibrionaceae	Vibrio	Vibrio cholerae	unclassified	unclassified
group	173	208	102	107	29.36	100.0	A0KRM3;A1AGK8;A1JS48;A1REB3;A1RRA0;A1S217;A1T0E3;A1TYJ6;A2BN42;A3DA73;A3N357;A3Q981;A4TGZ1;A4VHM9;A4WFC9;A4WJK0;A4XZ91;A4YBY4;A4YCR7;A4YSJ1;A5ELM8;A5F550;A5UDU7;A5UHS9;A5VR07;A5VXP6;A6TEX3;A6UZI7;A6VLI7;A6W393;A6WHS7;A6X0B7;A7FNN6;A7IFY0;A7MPI6;A7MWI2;A7ZSL0;A8A5C6;A8AQM1;A8G1E9;A8GKJ8;A8GYX5;A8IAS9;A9IW28;A9KWA1;A9M5Q1;A9MN45;A9MT00;A9R8Z5;B0BST0;B0CH33;B0KK66;B0TM13;B0UHX0;B0UX12;B1IPX8;B1JDW5;B1JIW0;B1KMY4;B1LHD5;B1X6H2;B1YB34;B2K5N1;B2S680;B2U2T9;B2V7L4;B2VK34;B3GZ10;B3PK36;B3QBY1;B4F1I3;B4R8L6;B4SUU1;B4TKL6;B4TXE3;B5BGY7;B5F8F3;B5FG08;B5FJL5;B5R292;B5RH14;B5XN93;B5YTP2;B6EPS4;B6I235;B6JET2;B7L4L0;B7LS41;B7M1N5;B7MCT6;B7N1A5;B7NDU2;B7NLP0;B7UK45;B7V643;B8D850;B8D9U8;B8EBK6;B8F754;B8GV59;B8IS84;C0Q0B7;C0RJK2;C1DKL2;C3K2X7;C3LRQ9;C4L7S9;C4ZUH6;C5BGM6;C6DG75;HG1121826;HG1124391;HG1134101;HG1134770;HG1136736;HG1139705;HG1140322;HG1144057;HG1144709;HG1145637;HG1146358;HG1146918;HG1147858;HG1199053;HG1204056;HG1205468;O66430;P0A7R5;P0A7R6;P0A7R7;P0A7R8;P57592;P66324;P66325;P66346;P66347;P67901;P67902;P67903;P67904;P67905;P67906;Q02T81;Q07KL7;Q089Q5;Q0ANP9;Q0HNT8;Q0I0A6;Q0I164;Q0SZY2;Q0TCE0;Q11HQ1;Q12SW0;Q134S8;Q1C2U6;Q1CCU3;Q1GP98;Q1IFW7;Q1QN31;Q1R601;Q211E7;Q21M58;Q2G8Y1;Q2IXR1;Q2NQM1;Q2RQV9;Q2S911;Q2YM02;Q31VV5;Q32B30;Q3IF26;Q3J8R3;Q3K5Y7;Q3SSW7;Q3YWT8;Q487Z2;Q48D35;Q493K9;Q4FLL7;Q4K532;Q4QMC3;Q4ZMP3;Q57CQ7;Q57J31;Q5E8B7;Q5PIV1;Q5QXY9;Q65QV4;Q664S0;Q6CZW9;Q6FZC1;Q6G2W4;Q6LVB7;Q6N4T6;Q7MPI9;Q7VKD1;Q889X2;Q88QN6;Q89A67;Q89J83;Q8D213;Q8EK69;Q8K949;Q8ZU80;Q98N58;Q9HWD4;Q9KNY3;Q9ZI51	information storage and processing	Translation, ribosomal structure and biogenesis	various	Involved in the binding of tRNA to the ribosomes	various	Bacteria	Proteobacteria	Gammaproteobacteria	various	various	various	various	unclassified	unclassified	0.1	-	0.1	-	0.0	-	0.0	-	208/208	208/208	(50)/208	208/208	(50)/208	202/208	199/208	156/208	(94)/208	(93)/208	(93)/208	(87)/208	0/0	0/0
member	173	-	-	-	-	-	A0KRM3	information storage and processing	Translation, ribosomal structure and biogenesis	2QBVH	Involved in the binding of tRNA to the ribosomes	1236542.BALM01000042_gene4036	Bacteria	Proteobacteria	Gammaproteobacteria	Alteromonadales	Shewanellaceae	Shewanella	Shewanella loihica	unclassified	unclassified
member	173	-	-	-	-	-	A0KRM3	-	-	-	-	-	Bacteria	Proteobacteria	Gammaproteobacteria	Alteromonadales	Shewanellaceae	Shewanella	Shewanella oneidensis	-	-
member	173	-	-	-	-	-	A0KRM3	-	-	-	-	-	Bacteria	Proteobacteria	Gammaproteobacteria	Alteromonadales	Shewanellaceae	Shewanella	Shewanella sp. ANA-3	-	-
member	173	-	-	-	-	-	A0KRM3	-	-	-	-	-	Bacteria	Proteobacteria	Gammaproteobacteria	Alteromonadales	Shewanellaceae	Shewanella	Shewanella sp. MR-4	-	-
member	173	-	-	-	-	-	A0KRM3	-	-	-	-	-	Bacteria	Proteobacteria	Gammaproteobacteria	Alteromonadales	Shewanellaceae	Shewanella	Shewanella sp. MR-7	-	-
member	173	-	-	-	-	-	A0KRM3	-	-	-	-	-	Bacteria	Proteobacteria	Gammaproteobacteria	Alteromonadales	Shewanellaceae	unclassified	unclassified	-	-
member	173	-	-	-	-	-	A1AGK8	information storage and processing	Translation, ribosomal structure and biogenesis	3XPQU	Involved in the binding of tRNA to the ribosomes	1440052.EAKF1_ch2630	Bacteria	Firmicutes	Bacilli	Lactobacillales	Streptococcaceae	Streptococcus	Streptococcus pneumoniae	unclassified	unclassified
member	173	-	-	-	-	-	A1AGK8	-	-	-	-	-	Bacteria	Proteobacteria	Gammaproteobacteria	Enterobacterales	Enterobacteriaceae	Enterobacter	Enterobacter hormaechei	-	-
member	173	-	-	-	-	-	A1AGK8	-	-	-	-	-	Bacteria	Proteobacteria	Gammaproteobacteria	Enterobacterales	Enterobacteriaceae	Enterobacter	Enterobacter sp. EC-NT1	-	-
member	173	-	-	-	-	-	A1AGK8	-	-	-	-	-	Bacteria	Proteobacteria	Gammaproteobacteria	Enterobacterales	Enterobacteriaceae	Escherichia	Escherichia coli	-	-
member	173	-	-	-	-	-	A1AGK8	-	-	-	-	-	Bacteria	Proteobacteria	Gammaproteobacteria	Enterobacterales	Enterobacteriaceae	Escherichia	Escherichia sp. 4726-5	-	-
member	173	-	-	-	-	-	A1AGK8	-	-	-	-	-	Bacteria	Proteobacteria	Gammaproteobacteria	Enterobacterales	Enterobacteriaceae	Escherichia	Escherichia sp. KTE114	-	-
member	173	-	-	-	-	-	A1AGK8	-	-	-	-	-	Bacteria	Proteobacteria	Gammaproteobacteria	Enterobacterales	Enterobacteriaceae	Escherichia	Escherichia sp. MOD1-EC6475	-	-
member	173	-	-	-	-	-	A1AGK8	-	-	-	-	-	Bacteria	Proteobacteria	Gammaproteobacteria	Enterobacterales	Enterobacteriaceae	Escherichia	Escherichia sp. MR	-	-
member	173	-	-	-	-	-	A1AGK8	-	-	-	-	-	Bacteria	Proteobacteria	Gammaproteobacteria	Enterobacterales	Enterobacteriaceae	Klebsiella	Klebsiella oxytoca	-	-
member	173	-	-	-	-	-	A1AGK8	-	-	-	-	-	Bacteria	Proteobacteria	Gammaproteobacteria	Enterobacterales	Enterobacteriaceae	Klebsiella	Klebsiella pneumoniae	-	-
member	173	-	-	-	-	-	A1AGK8	-	-	-	-	-	Bacteria	Proteobacteria	Gammaproteobacteria	Enterobacterales	Enterobacteriaceae	Salmonella	Salmonella sp. HNK130	-	-
member	173	-	-	-	-	-	A1AGK8	-	-	-	-	-	Bacteria	Proteobacteria	Gammaproteobacteria	Enterobacterales	Enterobacteriaceae	Salmonella	Salmonella sp. S13	-	-
member	173	-	-	-	-	-	A1AGK8	-	-	-	-	-	Bacteria	Proteobacteria	Gammaproteobacteria	Enterobacterales	Enterobacteriaceae	Shigella	Shigella boydii	-	-
member	173	-	-	-	-	-	A1AGK8	-	-	-	-	-	Bacteria	Proteobacteria	Gammaproteobacteria	Enterobacterales	Enterobacteriaceae	Shigella	Shigella dysenteriae	-	-
member	173	-	-	-	-	-	A1AGK8	-	-	-	-	-	Bacteria	Proteobacteria	Gammaproteobacteria	Enterobacterales	Enterobacteriaceae	Shigella	Shigella flexneri	-	-
member	173	-	-	-	-	-	A1AGK8	-	-	-	-	-	Bacteria	Proteobacteria	Gammaproteobacteria	Enterobacterales	Enterobacteriaceae	Shigella	Shigella genomosp. SF-2015	-	-
member	173	-	-	-	-	-	A1AGK8	-	-	-	-	-	Bacteria	Proteobacteria	Gammaproteobacteria	Enterobacterales	Enterobacteriaceae	Shigella	Shigella sonnei	-	-
member	173	-	-	-	-	-	A1AGK8	-	-	-	-	-	Bacteria	Proteobacteria	Gammaproteobacteria	Enterobacterales	Enterobacteriaceae	Shigella	Shigella sp. FC1172	-	-
member	173	-	-	-	-	-	A1AGK8	-	-	-	-	-	Bacteria	Proteobacteria	Gammaproteobacteria	Enterobacterales	Enterobacteriaceae	Shigella	Shigella sp. FC1180	-	-
member	173	-	-	-	-	-	A1AGK8	-	-	-	-	-	Bacteria	Proteobacteria	Gammaproteobacteria	Enterobacterales	Enterobacteriaceae	Shigella	Shigella sp. FC2045	-	-
member	173	-	-	-	-	-	A1AGK8	-	-	-	-	-	Bacteria	Proteobacteria	Gammaproteobacteria	Enterobacterales	Enterobacteriaceae	Shigella	Shigella sp. FC2928	-	-
member	173	-	-	-	-	-	A1AGK8	-	-	-	-	-	Bacteria	Proteobacteria	Gammaproteobacteria	Enterobacterales	Enterobacteriaceae	Shigella	Shigella sp. FC569	-	-
member	173	-	-	-	-	-	A1AGK8	-	-	-	-	-	Bacteria	Proteobacteria	Gammaproteobacteria	Enterobacterales	Enterobacteriaceae	Shigella	Shigella sp. PAMC 28760	-	-
member	173	-	-	-	-	-	A1AGK8	-	-	-	-	-	Bacteria	Proteobacteria	Gammaproteobacteria	Enterobacterales	Enterobacteriaceae	unclassified	Enterobacteriaceae bacterium TzEc051	-	-
member	173	-	-	-	-	-	A1AGK8	-	-	-	-	-	Bacteria	Proteobacteria	Gammaproteobacteria	Enterobacterales	Enterobacteriaceae	unclassified	Enterobacteriaceae bacterium TzEc052	-	-
member	173	-	-	-	-	-	A1AGK8	-	-	-	-	-	Bacteria	Proteobacteria	Gammaproteobacteria	Enterobacterales	Enterobacteriaceae	unclassified	Enterobacteriaceae bacterium TzEc077	-	-
member	173	-	-	-	-	-	A1AGK8	-	-	-	-	-	Bacteria	unclassified	unclassified	unclassified	unclassified	unclassified	unclassified	-	-
member	173	-	-	-	-	-	A1AGK8	-	-	-	-	-	Bacteria	unclassified	unclassified	unclassified	unclassified	unclassified	uncultured bacterium	-	-
member	173	-	-	-	-	-	A1AGK8	-	-	-	-	-	Bacteria	unclassified	unclassified	unclassified	unclassified	unclassified	uncultured bacterium Contig1593	-	-
member	173	-	-	-	-	-	A1AGK8	-	-	-	-	-	unclassified	unclassified	unclassified	unclassified	unclassified	unclassified	Expression vector pNCO113-nusB/nusE	-	-
member	173	-	-	-	-	-	A1JS48	information storage and processing	Translation, ribosomal structure and biogenesis	3X2GJ	Involved in the binding of tRNA to the ribosomes	1028307.EAE_04960	Bacteria	Bacteroidetes	Sphingobacteriia	Sphingobacteriales	Sphingobacteriaceae	Pedobacter	Pedobacter himalayensis	unclassified	unclassified
member	173	-	-	-	-	-	A1JS48	-	-	-	-	-	Bacteria	Firmicutes	Bacilli	Lactobacillales	Streptococcaceae	Streptococcus	Streptococcus pneumoniae	-	-
member	173	-	-	-	-	-	A1JS48	-	-	-	-	-	Bacteria	Proteobacteria	Alphaproteobacteria	Hyphomicrobiales	Phyllobacteriaceae	Mesorhizobium	Mesorhizobium sp.	-	-
member	173	-	-	-	-	-	A1JS48	-	-	-	-	-	Bacteria	Proteobacteria	Gammaproteobacteria	Enterobacterales	Enterobacteriaceae	Citrobacter	Citrobacter koseri	-	-
member	173	-	-	-	-	-	A1JS48	-	-	-	-	-	Bacteria	Proteobacteria	Gammaproteobacteria	Enterobacterales	Enterobacteriaceae	Citrobacter	Citrobacter sp. AAK_AS5	-	-
member	173	-	-	-	-	-	A1JS48	-	-	-	-	-	Bacteria	Proteobacteria	Gammaproteobacteria	Enterobacterales	Enterobacteriaceae	Citrobacter	Citrobacter sp. MH181794	-	-
member	173	-	-	-	-	-	A1JS48	-	-	-	-	-	Bacteria	Proteobacteria	Gammaproteobacteria	Enterobacterales	Enterobacteriaceae	Citrobacter	Citrobacter sp. S39	-	-
member	173	-	-	-	-	-	A1JS48	-	-	-	-	-	Bacteria	Proteobacteria	Gammaproteobacteria	Enterobacterales	Enterobacteriaceae	Citrobacter	Citrobacter sp. SL156	-	-
member	173	-	-	-	-	-	A1JS48	-	-	-	-	-	Bacteria	Proteobacteria	Gammaproteobacteria	Enterobacterales	Enterobacteriaceae	Citrobacter	Citrobacter sp. TBCS-11	-	-
member	173	-	-	-	-	-	A1JS48	-	-	-	-	-	Bacteria	Proteobacteria	Gammaproteobacteria	Enterobacterales	Enterobacteriaceae	Citrobacter	Citrobacter werkmanii	-	-
member	173	-	-	-	-	-	A1JS48	-	-	-	-	-	Bacteria	Proteobacteria	Gammaproteobacteria	Enterobacterales	Enterobacteriaceae	Cronobacter	Cronobacter malonaticus	-	-
member	173	-	-	-	-	-	A1JS48	-	-	-	-	-	Bacteria	Proteobacteria	Gammaproteobacteria	Enterobacterales	Enterobacteriaceae	Cronobacter	Cronobacter sakazakii	-	-
member	173	-	-	-	-	-	A1JS48	-	-	-	-	-	Bacteria	Proteobacteria	Gammaproteobacteria	Enterobacterales	Enterobacteriaceae	Cronobacter	Cronobacter turicensis	-	-
member	173	-	-	-	-	-	A1JS48	-	-	-	-	-	Bacteria	Proteobacteria	Gammaproteobacteria	Enterobacterales	Enterobacteriaceae	Enterobacter	Enterobacter cloacae	-	-
member	173	-	-	-	-	-	A1JS48	-	-	-	-	-	Bacteria	Proteobacteria	Gammaproteobacteria	Enterobacterales	Enterobacteriaceae	Enterobacter	Enterobacter cloacae complex sp. 2DZ2F16B1	-	-
member	173	-	-	-	-	-	A1JS48	-	-	-	-	-	Bacteria	Proteobacteria	Gammaproteobacteria	Enterobacterales	Enterobacteriaceae	Enterobacter	Enterobacter sp. 10-1	-	-
member	173	-	-	-	-	-	A1JS48	-	-	-	-	-	Bacteria	Proteobacteria	Gammaproteobacteria	Enterobacterales	Enterobacteriaceae	Enterobacter	Enterobacter sp. 56-7	-	-
member	173	-	-	-	-	-	A1JS48	-	-	-	-	-	Bacteria	Proteobacteria	Gammaproteobacteria	Enterobacterales	Enterobacteriaceae	Enterobacter	Enterobacter sp. AG5470	-	-
member	173	-	-	-	-	-	A1JS48	-	-	-	-	-	Bacteria	Proteobacteria	Gammaproteobacteria	Enterobacterales	Enterobacteriaceae	Enterobacter	Enterobacter sp. Ag1	-	-
member	173	-	-	-	-	-	A1JS48	-	-	-	-	-	Bacteria	Proteobacteria	Gammaproteobacteria	Enterobacterales	Enterobacteriaceae	Enterobacter	Enterobacter sp. FS01	-	-
member	173	-	-	-	-	-	A1JS48	-	-	-	-	-	Bacteria	Proteobacteria	Gammaproteobacteria	Enterobacterales	Enterobacteriaceae	Enterobacter	Enterobacter sp. FY-07	-	-
member	173	-	-	-	-	-	A1JS48	-	-	-	-	-	Bacteria	Proteobacteria	Gammaproteobacteria	Enterobacterales	Enterobacteriaceae	Enterobacter	Enterobacter sp. HMSC055A11	-	-
member	173	-	-	-	-	-	A1JS48	-	-	-	-	-	Bacteria	Proteobacteria	Gammaproteobacteria	Enterobacterales	Enterobacteriaceae	Enterobacter	Enterobacter sp. KINAN-G	-	-
member	173	-	-	-	-	-	A1JS48	-	-	-	-	-	Bacteria	Proteobacteria	Gammaproteobacteria	Enterobacterales	Enterobacteriaceae	Enterobacter	Enterobacter sp. MF024	-	-
member	173	-	-	-	-	-	A1JS48	-	-	-	-	-	Bacteria	Proteobacteria	Gammaproteobacteria	Enterobacterales	Enterobacteriaceae	Enterobacter	Enterobacter sp. NFR05	-	-
member	173	-	-	-	-	-	A1JS48	-	-	-	-	-	Bacteria	Proteobacteria	Gammaproteobacteria	Enterobacterales	Enterobacteriaceae	Enterobacter	Enterobacter sp. R4-368	-	-
member	173	-	-	-	-	-	A1JS48	-	-	-	-	-	Bacteria	Proteobacteria	Gammaproteobacteria	Enterobacterales	Enterobacteriaceae	Enterobacter	Enterobacter sp. RHB15-C17	-	-
member	173	-	-	-	-	-	A1JS48	-	-	-	-	-	Bacteria	Proteobacteria	Gammaproteobacteria	Enterobacterales	Enterobacteriaceae	Enterobacter	Enterobacter sp. RJAL6	-	-
member	173	-	-	-	-	-	A1JS48	-	-	-	-	-	Bacteria	Proteobacteria	Gammaproteobacteria	Enterobacterales	Enterobacteriaceae	Enterobacter	Enterobacter sp. RVSM5a	-	-
member	173	-	-	-	-	-	A1JS48	-	-	-	-	-	Bacteria	Proteobacteria	Gammaproteobacteria	Enterobacterales	Enterobacteriaceae	Enterobacter	Enterobacter sp. T2	-	-
member	173	-	-	-	-	-	A1JS48	-	-	-	-	-	Bacteria	Proteobacteria	Gammaproteobacteria	Enterobacterales	Enterobacteriaceae	Escherichia	Escherichia fergusonii	-	-
member	173	-	-	-	-	-	A1JS48	-	-	-	-	-	Bacteria	Proteobacteria	Gammaproteobacteria	Enterobacterales	Enterobacteriaceae	Escherichia	Escherichia sp. ESNIH1	-	-
member	173	-	-	-	-	-	A1JS48	-	-	-	-	-	Bacteria	Proteobacteria	Gammaproteobacteria	Enterobacterales	Enterobacteriaceae	Klebsiella	Klebsiella pneumoniae	-	-
member	173	-	-	-	-	-	A1JS48	-	-	-	-	-	Bacteria	Proteobacteria	Gammaproteobacteria	Enterobacterales	Enterobacteriaceae	Klebsiella	Klebsiella sp. PO552	-	-
member	173	-	-	-	-	-	A1JS48	-	-	-	-	-	Bacteria	Proteobacteria	Gammaproteobacteria	Enterobacterales	Enterobacteriaceae	Klebsiella	Klebsiella sp. STW0522-44	-	-
member	173	-	-	-	-	-	A1JS48	-	-	-	-	-	Bacteria	Proteobacteria	Gammaproteobacteria	Enterobacterales	Enterobacteriaceae	Klebsiella	Klebsiella sp. WP8-S18-ESBL-06	-	-
member	173	-	-	-	-	-	A1JS48	-	-	-	-	-	Bacteria	Proteobacteria	Gammaproteobacteria	Enterobacterales	Enterobacteriaceae	Klebsiella	Klebsiella variicola CAG:634	-	-
member	173	-	-	-	-	-	A1JS48	-	-	-	-	-	Bacteria	Proteobacteria	Gammaproteobacteria	Enterobacterales	Enterobacteriaceae	Kluyvera	Kluyvera sp. Nf5	-	-
member	173	-	-	-	-	-	A1JS48	-	-	-	-	-	Bacteria	Proteobacteria	Gammaproteobacteria	Enterobacterales	Enterobacteriaceae	Leclercia	Leclercia sp. LK8	-	-
member	173	-	-	-	-	-	A1JS48	-	-	-	-	-	Bacteria	Proteobacteria	Gammaproteobacteria	Enterobacterales	Enterobacteriaceae	Lelliottia	Lelliottia jeotgali	-	-
member	173	-	-	-	-	-	A1JS48	-	-	-	-	-	Bacteria	Proteobacteria	Gammaproteobacteria	Enterobacterales	Enterobacteriaceae	Metakosakonia	[Kluyvera] intestini	-	-
member	173	-	-	-	-	-	A1JS48	-	-	-	-	-	Bacteria	Proteobacteria	Gammaproteobacteria	Enterobacterales	Enterobacteriaceae	Phytobacter	Phytobacter palmae	-	-
member	173	-	-	-	-	-	A1JS48	-	-	-	-	-	Bacteria	Proteobacteria	Gammaproteobacteria	Enterobacterales	Enterobacteriaceae	Salmonella	Salmonella enterica	-	-
member	173	-	-	-	-	-	A1JS48	-	-	-	-	-	Bacteria	Proteobacteria	Gammaproteobacteria	Enterobacterales	Enterobacteriaceae	Salmonella	Salmonella sp. 3DZ2-4SM	-	-
member	173	-	-	-	-	-	A1JS48	-	-	-	-	-	Bacteria	Proteobacteria	Gammaproteobacteria	Enterobacterales	Enterobacteriaceae	Salmonella	Salmonella sp. HMSC13B08	-	-
member	173	-	-	-	-	-	A1JS48	-	-	-	-	-	Bacteria	Proteobacteria	Gammaproteobacteria	Enterobacterales	Enterobacteriaceae	Salmonella	Salmonella sp. NCTC 11881	-	-
member	173	-	-	-	-	-	A1JS48	-	-	-	-	-	Bacteria	Proteobacteria	Gammaproteobacteria	Enterobacterales	Enterobacteriaceae	Salmonella	Salmonella sp. NCTC 7297	-	-
member	173	-	-	-	-	-	A1JS48	-	-	-	-	-	Bacteria	Proteobacteria	Gammaproteobacteria	Enterobacterales	Enterobacteriaceae	Shigella	Shigella sp. FC130	-	-
member	173	-	-	-	-	-	A1JS48	-	-	-	-	-	Bacteria	Proteobacteria	Gammaproteobacteria	Enterobacterales	Enterobacteriaceae	Shigella	Shigella sp. FC1655	-	-
member	173	-	-	-	-	-	A1JS48	-	-	-	-	-	Bacteria	Proteobacteria	Gammaproteobacteria	Enterobacterales	Enterobacteriaceae	Shigella	Shigella sp. FC1967	-	-
member	173	-	-	-	-	-	A1JS48	-	-	-	-	-	Bacteria	Proteobacteria	Gammaproteobacteria	Enterobacterales	Enterobacteriaceae	unclassified	Enterobacteriaceae bacterium 9_2_54FAA	-	-
member	173	-	-	-	-	-	A1JS48	-	-	-	-	-	Bacteria	Proteobacteria	Gammaproteobacteria	Enterobacterales	Enterobacteriaceae	unclassified	Enterobacteriaceae bacterium A-F18	-	-
member	173	-	-	-	-	-	A1JS48	-	-	-	-	-	Bacteria	Proteobacteria	Gammaproteobacteria	Enterobacterales	Enterobacteriaceae	unclassified	Enterobacteriaceae bacterium ATCC 29904	-	-
member	173	-	-	-	-	-	A1JS48	-	-	-	-	-	Bacteria	Proteobacteria	Gammaproteobacteria	Enterobacterales	Enterobacteriaceae	unclassified	Enterobacteriaceae bacterium EKM102V	-	-
member	173	-	-	-	-	-	A1JS48	-	-	-	-	-	Bacteria	Proteobacteria	Gammaproteobacteria	Enterobacterales	Enterobacteriaceae	unclassified	Enterobacteriaceae bacterium ENNIH1	-	-
member	173	-	-	-	-	-	A1JS48	-	-	-	-	-	Bacteria	Proteobacteria	Gammaproteobacteria	Enterobacterales	Enterobacteriaceae	unclassified	Enterobacteriaceae bacterium ENNIH2	-	-
member	173	-	-	-	-	-	A1JS48	-	-	-	-	-	Bacteria	Proteobacteria	Gammaproteobacteria	Enterobacterales	Enterobacteriaceae	unclassified	Enterobacteriaceae bacterium ENNIH3	-	-
member	173	-	-	-	-	-	A1JS48	-	-	-	-	-	Bacteria	Proteobacteria	Gammaproteobacteria	Enterobacterales	Enterobacteriaceae	unclassified	Enterobacteriaceae bacterium S05	-	-
member	173	-	-	-	-	-	A1JS48	-	-	-	-	-	Bacteria	Proteobacteria	Gammaproteobacteria	Enterobacterales	Enterobacteriaceae	unclassified	Enterobacteriaceae bacterium bta3-1	-	-
member	173	-	-	-	-	-	A1JS48	-	-	-	-	-	Bacteria	Proteobacteria	Gammaproteobacteria	Enterobacterales	Enterobacteriaceae	unclassified	Enterobacteriaceae bacterium strain FGI 57	-	-
member	173	-	-	-	-	-	A1JS48	-	-	-	-	-	Bacteria	Proteobacteria	Gammaproteobacteria	Enterobacterales	Erwiniaceae	Erwinia	Erwinia amylovora	-	-
member	173	-	-	-	-	-	A1JS48	-	-	-	-	-	Bacteria	Proteobacteria	Gammaproteobacteria	Enterobacterales	Erwiniaceae	Erwinia	Erwinia sp. AG740	-	-
member	173	-	-	-	-	-	A1JS48	-	-	-	-	-	Bacteria	Proteobacteria	Gammaproteobacteria	Enterobacterales	Erwiniaceae	Erwinia	Erwinia tasmaniensis	-	-
member	173	-	-	-	-	-	A1JS48	-	-	-	-	-	Bacteria	Proteobacteria	Gammaproteobacteria	Enterobacterales	Erwiniaceae	Pantoea	Pantoea agglomerans	-	-
member	173	-	-	-	-	-	A1JS48	-	-	-	-	-	Bacteria	Proteobacteria	Gammaproteobacteria	Enterobacterales	Erwiniaceae	Pantoea	Pantoea ananatis	-	-
member	173	-	-	-	-	-	A1JS48	-	-	-	-	-	Bacteria	Proteobacteria	Gammaproteobacteria	Enterobacterales	Erwiniaceae	Pantoea	Pantoea jilinensis	-	-
member	173	-	-	-	-	-	A1JS48	-	-	-	-	-	Bacteria	Proteobacteria	Gammaproteobacteria	Enterobacterales	Erwiniaceae	Pantoea	Pantoea sesami	-	-
member	173	-	-	-	-	-	A1JS48	-	-	-	-	-	Bacteria	Proteobacteria	Gammaproteobacteria	Enterobacterales	Erwiniaceae	Pantoea	Pantoea sp. PSNIH2	-	-
member	173	-	-	-	-	-	A1JS48	-	-	-	-	-	Bacteria	Proteobacteria	Gammaproteobacteria	Enterobacterales	Erwiniaceae	Pantoea	Pantoea sp. PSNIH3	-	-
member	173	-	-	-	-	-	A1JS48	-	-	-	-	-	Bacteria	Proteobacteria	Gammaproteobacteria	Enterobacterales	Erwiniaceae	Pantoea	Pantoea sp. PSNIH4	-	-
member	173	-	-	-	-	-	A1JS48	-	-	-	-	-	Bacteria	Proteobacteria	Gammaproteobacteria	Enterobacterales	Erwiniaceae	Pantoea	Pantoea sp. PSNIH5	-	-
member	173	-	-	-	-	-	A1JS48	-	-	-	-	-	Bacteria	Proteobacteria	Gammaproteobacteria	Enterobacterales	Erwiniaceae	Pantoea	Pantoea sp. YU22	-	-
member	173	-	-	-	-	-	A1JS48	-	-	-	-	-	Bacteria	Proteobacteria	Gammaproteobacteria	Enterobacterales	Erwiniaceae	Tatumella	Tatumella sp. OPLPL6	-	-
member	173	-	-	-	-	-	A1JS48	-	-	-	-	-	Bacteria	Proteobacteria	Gammaproteobacteria	Enterobacterales	Erwiniaceae	Tatumella	Tatumella sp. TA1	-	-
member	173	-	-	-	-	-	A1JS48	-	-	-	-	-	Bacteria	Proteobacteria	Gammaproteobacteria	Enterobacterales	Erwiniaceae	unclassified	Erwinia sp. OLMDLW33	-	-
member	173	-	-	-	-	-	A1JS48	-	-	-	-	-	Bacteria	Proteobacteria	Gammaproteobacteria	Enterobacterales	Erwiniaceae	unclassified	Erwiniaceae bacterium PD-1	-	-
member	173	-	-	-	-	-	A1JS48	-	-	-	-	-	Bacteria	Proteobacteria	Gammaproteobacteria	Enterobacterales	Erwiniaceae	unclassified	bacteria symbiont BFo1 of Frankliniella occidentalis	-	-
member	173	-	-	-	-	-	A1JS48	-	-	-	-	-	Bacteria	Proteobacteria	Gammaproteobacteria	Enterobacterales	Hafniaceae	Edwardsiella	Edwardsiella ictaluri	-	-
member	173	-	-	-	-	-	A1JS48	-	-	-	-	-	Bacteria	Proteobacteria	Gammaproteobacteria	Enterobacterales	Morganellaceae	Arsenophonus	Arsenophonus sp. ENCA	-	-
member	173	-	-	-	-	-	A1JS48	-	-	-	-	-	Bacteria	Proteobacteria	Gammaproteobacteria	Enterobacterales	Morganellaceae	Photorhabdus	Photorhabdus laumondii	-	-
member	173	-	-	-	-	-	A1JS48	-	-	-	-	-	Bacteria	Proteobacteria	Gammaproteobacteria	Enterobacterales	Morganellaceae	Photorhabdus	Photorhabdus temperata	-	-
member	173	-	-	-	-	-	A1JS48	-	-	-	-	-	Bacteria	Proteobacteria	Gammaproteobacteria	Enterobacterales	Morganellaceae	Proteus	Proteus mirabilis	-	-
member	173	-	-	-	-	-	A1JS48	-	-	-	-	-	Bacteria	Proteobacteria	Gammaproteobacteria	Enterobacterales	Morganellaceae	Proteus	Proteus penneri	-	-
member	173	-	-	-	-	-	A1JS48	-	-	-	-	-	Bacteria	Proteobacteria	Gammaproteobacteria	Enterobacterales	Morganellaceae	Proteus	Proteus sp. HMSC10D02	-	-
member	173	-	-	-	-	-	A1JS48	-	-	-	-	-	Bacteria	Proteobacteria	Gammaproteobacteria	Enterobacterales	Morganellaceae	Providencia	Providencia sp. LLDRA6	-	-
member	173	-	-	-	-	-	A1JS48	-	-	-	-	-	Bacteria	Proteobacteria	Gammaproteobacteria	Enterobacterales	Morganellaceae	Xenorhabdus	Xenorhabdus nematophila	-	-
member	173	-	-	-	-	-	A1JS48	-	-	-	-	-	Bacteria	Proteobacteria	Gammaproteobacteria	Enterobacterales	Pectobacteriaceae	Pectobacterium	Pectobacterium carotovorum	-	-
member	173	-	-	-	-	-	A1JS48	-	-	-	-	-	Bacteria	Proteobacteria	Gammaproteobacteria	Enterobacterales	Pectobacteriaceae	Pectobacterium	Pectobacterium sp. PL152	-	-
member	173	-	-	-	-	-	A1JS48	-	-	-	-	-	Bacteria	Proteobacteria	Gammaproteobacteria	Enterobacterales	Yersiniaceae	Serratia	Serratia proteamaculans	-	-
member	173	-	-	-	-	-	A1JS48	-	-	-	-	-	Bacteria	Proteobacteria	Gammaproteobacteria	Enterobacterales	Yersiniaceae	Serratia	Serratia sp. NGAS9	-	-
member	173	-	-	-	-	-	A1JS48	-	-	-	-	-	Bacteria	Proteobacteria	Gammaproteobacteria	Enterobacterales	Yersiniaceae	Yersinia	Yersinia enterocolitica	-	-
member	173	-	-	-	-	-	A1JS48	-	-	-	-	-	Bacteria	Proteobacteria	Gammaproteobacteria	Enterobacterales	Yersiniaceae	Yersinia	Yersinia pestis	-	-
member	173	-	-	-	-	-	A1JS48	-	-	-	-	-	Bacteria	Proteobacteria	Gammaproteobacteria	Enterobacterales	Yersiniaceae	Yersinia	Yersinia pseudotuberculosis	-	-
member	173	-	-	-	-	-	A1JS48	-	-	-	-	-	Bacteria	Proteobacteria	Gammaproteobacteria	Enterobacterales	unclassified	Grimontella	Grimontella sp. AG753	-	-
member	173	-	-	-	-	-	A1JS48	-	-	-	-	-	Bacteria	Proteobacteria	Gammaproteobacteria	Enterobacterales	unclassified	unclassified	Enterobacterales bacterium 8AC	-	-
member	173	-	-	-	-	-	A1JS48	-	-	-	-	-	Bacteria	Proteobacteria	Gammaproteobacteria	Enterobacterales	unclassified	unclassified	Enterobacterales bacterium CwR94	-	-
member	173	-	-	-	-	-	A1JS48	-	-	-	-	-	Bacteria	Proteobacteria	Gammaproteobacteria	Enterobacterales	unclassified	unclassified	bacteria symbiont BFo2 of Frankliniella occidentalis	-	-
member	173	-	-	-	-	-	A1JS48	-	-	-	-	-	Bacteria	Proteobacteria	Gammaproteobacteria	Moraxellales	Moraxellaceae	Acinetobacter	Acinetobacter baumannii	-	-
member	173	-	-	-	-	-	A1JS48	-	-	-	-	-	Bacteria	Proteobacteria	Gammaproteobacteria	Pasteurellales	Pasteurellaceae	Actinobacillus	Actinobacillus pleuropneumoniae	-	-
member	173	-	-	-	-	-	A1JS48	-	-	-	-	-	Bacteria	Proteobacteria	Gammaproteobacteria	Pasteurellales	Pasteurellaceae	Actinobacillus	Actinobacillus succinogenes	-	-
member	173	-	-	-	-	-	A1JS48	-	-	-	-	-	Bacteria	Proteobacteria	Gammaproteobacteria	Pasteurellales	Pasteurellaceae	Aggregatibacter	Aggregatibacter actinomycetemcomitans	-	-
member	173	-	-	-	-	-	A1JS48	-	-	-	-	-	Bacteria	Proteobacteria	Gammaproteobacteria	Pasteurellales	Pasteurellaceae	Aggregatibacter	uncultured Aggregatibacter sp.	-	-
member	173	-	-	-	-	-	A1JS48	-	-	-	-	-	Bacteria	Proteobacteria	Gammaproteobacteria	Pasteurellales	Pasteurellaceae	Avibacterium	Avibacterium paragallinarum	-	-
member	173	-	-	-	-	-	A1JS48	-	-	-	-	-	Bacteria	Proteobacteria	Gammaproteobacteria	Pasteurellales	Pasteurellaceae	Avibacterium	uncultured Avibacterium sp.	-	-
member	173	-	-	-	-	-	A1JS48	-	-	-	-	-	Bacteria	Proteobacteria	Gammaproteobacteria	Pasteurellales	Pasteurellaceae	Basfia	[Mannheimia] succiniciproducens	-	-
member	173	-	-	-	-	-	A1JS48	-	-	-	-	-	Bacteria	Proteobacteria	Gammaproteobacteria	Pasteurellales	Pasteurellaceae	Glaesserella	Glaesserella parasuis	-	-
member	173	-	-	-	-	-	A1JS48	-	-	-	-	-	Bacteria	Proteobacteria	Gammaproteobacteria	Pasteurellales	Pasteurellaceae	Haemophilus	Haemophilus aegyptius	-	-
member	173	-	-	-	-	-	A1JS48	-	-	-	-	-	Bacteria	Proteobacteria	Gammaproteobacteria	Pasteurellales	Pasteurellaceae	Haemophilus	Haemophilus haemolyticus	-	-
member	173	-	-	-	-	-	A1JS48	-	-	-	-	-	Bacteria	Proteobacteria	Gammaproteobacteria	Pasteurellales	Pasteurellaceae	Haemophilus	Haemophilus influenzae	-	-
member	173	-	-	-	-	-	A1JS48	-	-	-	-	-	Bacteria	Proteobacteria	Gammaproteobacteria	Pasteurellales	Pasteurellaceae	Haemophilus	Haemophilus parainfluenzae	-	-
member	173	-	-	-	-	-	A1JS48	-	-	-	-	-	Bacteria	Proteobacteria	Gammaproteobacteria	Pasteurellales	Pasteurellaceae	Haemophilus	Haemophilus sp. oral taxon 851	-	-
member	173	-	-	-	-	-	A1JS48	-	-	-	-	-	Bacteria	Proteobacteria	Gammaproteobacteria	Pasteurellales	Pasteurellaceae	Histophilus	Histophilus somni	-	-
member	173	-	-	-	-	-	A1JS48	-	-	-	-	-	Bacteria	Proteobacteria	Gammaproteobacteria	Pasteurellales	Pasteurellaceae	Mergibacter	Mergibacter septicus	-	-
member	173	-	-	-	-	-	A1JS48	-	-	-	-	-	Bacteria	Proteobacteria	Gammaproteobacteria	Pasteurellales	Pasteurellaceae	Pasteurella	Pasteurella caecimuris	-	-
member	173	-	-	-	-	-	A1JS48	-	-	-	-	-	Bacteria	Proteobacteria	Gammaproteobacteria	Pasteurellales	Pasteurellaceae	Pasteurella	Pasteurella multocida	-	-
member	173	-	-	-	-	-	A1JS48	-	-	-	-	-	Bacteria	Proteobacteria	Gammaproteobacteria	Pasteurellales	Pasteurellaceae	unclassified	Pasteurellaceae bacterium 12565	-	-
member	173	-	-	-	-	-	A1JS48	-	-	-	-	-	Bacteria	Proteobacteria	Gammaproteobacteria	Pasteurellales	Pasteurellaceae	unclassified	Pasteurellaceae bacterium 12591	-	-
member	173	-	-	-	-	-	A1JS48	-	-	-	-	-	Bacteria	Proteobacteria	Gammaproteobacteria	Pasteurellales	Pasteurellaceae	unclassified	Pasteurellaceae bacterium 15-036681	-	-
member	173	-	-	-	-	-	A1JS48	-	-	-	-	-	Bacteria	Proteobacteria	Gammaproteobacteria	Pasteurellales	Pasteurellaceae	unclassified	Pasteurellaceae bacterium BK121	-	-
member	173	-	-	-	-	-	A1JS48	-	-	-	-	-	Bacteria	Proteobacteria	Gammaproteobacteria	Pasteurellales	Pasteurellaceae	unclassified	Pasteurellaceae bacterium BK221	-	-
member	173	-	-	-	-	-	A1JS48	-	-	-	-	-	Bacteria	Proteobacteria	Gammaproteobacteria	Pasteurellales	Pasteurellaceae	unclassified	Pasteurellaceae bacterium BK311	-	-
member	173	-	-	-	-	-	A1JS48	-	-	-	-	-	Bacteria	Proteobacteria	Gammaproteobacteria	Pasteurellales	Pasteurellaceae	unclassified	Pasteurellaceae bacterium BK431	-	-
member	173	-	-	-	-	-	A1JS48	-	-	-	-	-	Bacteria	Proteobacteria	Gammaproteobacteria	Pasteurellales	Pasteurellaceae	unclassified	Pasteurellaceae bacterium Cuba42	-	-
member	173	-	-	-	-	-	A1JS48	-	-	-	-	-	Bacteria	Proteobacteria	Gammaproteobacteria	Pasteurellales	Pasteurellaceae	unclassified	Pasteurellaceae bacterium Cuba51	-	-
member	173	-	-	-	-	-	A1JS48	-	-	-	-	-	Bacteria	Proteobacteria	Gammaproteobacteria	Pasteurellales	Pasteurellaceae	unclassified	Pasteurellaceae bacterium NI1060	-	-
member	173	-	-	-	-	-	A1JS48	-	-	-	-	-	Bacteria	Proteobacteria	Gammaproteobacteria	Pasteurellales	Pasteurellaceae	unclassified	Pasteurellaceae bacterium Orientalotternb1	-	-
member	173	-	-	-	-	-	A1JS48	-	-	-	-	-	Bacteria	Proteobacteria	Gammaproteobacteria	Pasteurellales	Pasteurellaceae	unclassified	Pasteurellaceae bacterium Phil11	-	-
member	173	-	-	-	-	-	A1JS48	-	-	-	-	-	Bacteria	Proteobacteria	Gammaproteobacteria	Pasteurellales	Pasteurellaceae	unclassified	Pasteurellaceae bacterium Phil31	-	-
member	173	-	-	-	-	-	A1JS48	-	-	-	-	-	Bacteria	Proteobacteria	Gammaproteobacteria	Pasteurellales	Pasteurellaceae	unclassified	Pasteurellaceae bacterium RH1A	-	-
member	173	-	-	-	-	-	A1JS48	-	-	-	-	-	Bacteria	Proteobacteria	Gammaproteobacteria	Pasteurellales	Pasteurellaceae	unclassified	Pasteurellaceae bacterium UScroc12	-	-
member	173	-	-	-	-	-	A1JS48	-	-	-	-	-	Bacteria	Proteobacteria	Gammaproteobacteria	Pasteurellales	Pasteurellaceae	unclassified	Pasteurellaceae bacterium UScroc31	-	-
member	173	-	-	-	-	-	A1JS48	-	-	-	-	-	Bacteria	Proteobacteria	Gammaproteobacteria	Pasteurellales	Pasteurellaceae	unclassified	Pasteurellaceae bacterium USgator11	-	-
member	173	-	-	-	-	-	A1JS48	-	-	-	-	-	Bacteria	Proteobacteria	Gammaproteobacteria	Pasteurellales	Pasteurellaceae	unclassified	Pasteurellaceae bacterium USgator41	-	-
member	173	-	-	-	-	-	A1JS48	-	-	-	-	-	Bacteria	Proteobacteria	Gammaproteobacteria	Pasteurellales	Pasteurellaceae	unclassified	[Actinobacillus] rossii	-	-
member	173	-	-	-	-	-	A1JS48	-	-	-	-	-	Bacteria	Proteobacteria	Gammaproteobacteria	Pasteurellales	Pasteurellaceae	unclassified	[Pasteurella] aerogenes	-	-
member	173	-	-	-	-	-	A1JS48	-	-	-	-	-	Bacteria	Proteobacteria	Gammaproteobacteria	Pasteurellales	Pasteurellaceae	unclassified	[Pasteurella] mairii	-	-
member	173	-	-	-	-	-	A1JS48	-	-	-	-	-	Bacteria	Proteobacteria	Gammaproteobacteria	Pseudomonadales	Pseudomonadaceae	Pseudomonas	Pseudomonas stutzeri	-	-
member	173	-	-	-	-	-	A1JS48	-	-	-	-	-	Bacteria	Proteobacteria	Gammaproteobacteria	Vibrionales	Vibrionaceae	Vibrio	Vibrio parahaemolyticus	-	-
member	173	-	-	-	-	-	A1JS48	-	-	-	-	-	Bacteria	unclassified	unclassified	unclassified	unclassified	unclassified	unclassified	-	-
member	173	-	-	-	-	-	A1REB3	information storage and processing	Translation, ribosomal structure and biogenesis	2QBVH	Involved in the binding of tRNA to the ribosomes	1236542.BALM01000042_gene4036	Bacteria	Proteobacteria	Gammaproteobacteria	Alteromonadales	Shewanellaceae	Shewanella	Shewanella baltica	unclassified	unclassified
member	173	-	-	-	-	-	A1REB3	-	-	-	-	-	Bacteria	Proteobacteria	Gammaproteobacteria	Alteromonadales	Shewanellaceae	Shewanella	Shewanella putrefaciens	-	-
member	173	-	-	-	-	-	A1REB3	-	-	-	-	-	Bacteria	Proteobacteria	Gammaproteobacteria	Alteromonadales	Shewanellaceae	Shewanella	Shewanella sp. W3-18-1	-	-
member	173	-	-	-	-	-	A1REB3	-	-	-	-	-	Bacteria	Proteobacteria	Gammaproteobacteria	Alteromonadales	Shewanellaceae	Shewanella	unclassified	-	-
member	173	-	-	-	-	-	A1RRA0	information storage and processing	Translation, ribosomal structure and biogenesis	2XQTY	Involved in the binding of tRNA to the ribosomes	384616.Pisl_0304	Archaea	Crenarchaeota	Thermoprotei	Thermoproteales	Thermoproteaceae	Pyrobaculum	Pyrobaculum islandicum	unclassified	unclassified
member	173	-	-	-	-	-	A1S217	information storage and processing	Translation, ribosomal structure and biogenesis	2QBVH	Involved in the binding of tRNA to the ribosomes	326297.Sama_0212	Bacteria	Proteobacteria	Gammaproteobacteria	Alteromonadales	Shewanellaceae	Shewanella	Shewanella amazonensis	unclassified	unclassified
member	173	-	-	-	-	-	A1S217	-	-	-	-	-	Bacteria	Proteobacteria	Gammaproteobacteria	Alteromonadales	Shewanellaceae	Shewanella	Shewanella khirikhana	-	-
member	173	-	-	-	-	-	A1S217	-	-	-	-	-	Bacteria	Proteobacteria	Gammaproteobacteria	Alteromonadales	Shewanellaceae	Shewanella	unclassified	-	-
member	173	-	-	-	-	-	A1T0E3	information storage and processing	Translation, ribosomal structure and biogenesis	2QI3S	Involved in the binding of tRNA to the ribosomes	357804.Ping_3525	Bacteria	Proteobacteria	Gammaproteobacteria	Alteromonadales	Psychromonadaceae	Psychromonas	Psychromonas ingrahamii	unclassified	unclassified
member	173	-	-	-	-	-	A1T0E3	-	-	-	-	-	Bacteria	Proteobacteria	Gammaproteobacteria	Alteromonadales	Psychromonadaceae	Psychromonas	Psychromonas sp. CNPT3	-	-
member	173	-	-	-	-	-	A1T0E3	-	-	-	-	-	Bacteria	Proteobacteria	Gammaproteobacteria	Alteromonadales	Psychromonadaceae	Psychromonas	Psychromonas sp. PRT-SC03	-	-
member	173	-	-	-	-	-	A1T0E3	-	-	-	-	-	Bacteria	Proteobacteria	Gammaproteobacteria	Alteromonadales	Psychromonadaceae	Psychromonas	Psychromonas sp. Urea-02u-13	-	-
member	173	-	-	-	-	-	A1T0E3	-	-	-	-	-	Bacteria	Proteobacteria	Gammaproteobacteria	Alteromonadales	Psychromonadaceae	Psychromonas	Psychromonas sp. psych-6C06	-	-
member	173	-	-	-	-	-	A1T0E3	-	-	-	-	-	Bacteria	Proteobacteria	Gammaproteobacteria	Alteromonadales	Psychromonadaceae	Psychromonas	unclassified	-	-
member	173	-	-	-	-	-	A1TYJ6	information storage and processing	Translation, ribosomal structure and biogenesis	467DF	Involved in the binding of tRNA to the ribosomes	1122197.ATWI01000013_gene2378	Bacteria	Proteobacteria	Gammaproteobacteria	Pseudomonadales	Marinobacteraceae	Marinobacter	Marinobacter adhaerens	unclassified	unclassified
member	173	-	-	-	-	-	A1TYJ6	-	-	-	-	-	Bacteria	Proteobacteria	Gammaproteobacteria	Pseudomonadales	Marinobacteraceae	Marinobacter	Marinobacter nauticus	-	-
member	173	-	-	-	-	-	A1TYJ6	-	-	-	-	-	Bacteria	Proteobacteria	Gammaproteobacteria	Pseudomonadales	Marinobacteraceae	Marinobacter	Marinobacter sp. HL-58	-	-
member	173	-	-	-	-	-	A1TYJ6	-	-	-	-	-	Bacteria	Proteobacteria	Gammaproteobacteria	Pseudomonadales	Marinobacteraceae	unclassified	unclassified	-	-
member	173	-	-	-	-	-	A2BN42	information storage and processing	Translation, ribosomal structure and biogenesis	2XQTY	Involved in the binding of tRNA to the ribosomes	415426.Hbut_1582	Archaea	Crenarchaeota	Thermoprotei	Desulfurococcales	Pyrodictiaceae	Hyperthermus	Hyperthermus butylicus	unclassified	unclassified
member	173	-	-	-	-	-	A3DA73	information storage and processing	Translation, ribosomal structure and biogenesis	2QBVH	Involved in the binding of tRNA to the ribosomes	1236542.BALM01000042_gene4036	Bacteria	Proteobacteria	Gammaproteobacteria	Alteromonadales	Shewanellaceae	Shewanella	Shewanella baltica	unclassified	unclassified
member	173	-	-	-	-	-	A3DA73	-	-	-	-	-	Bacteria	Proteobacteria	Gammaproteobacteria	Alteromonadales	Shewanellaceae	Shewanella	Shewanella putrefaciens	-	-
member	173	-	-	-	-	-	A3DA73	-	-	-	-	-	Bacteria	Proteobacteria	Gammaproteobacteria	Alteromonadales	Shewanellaceae	Shewanella	Shewanella sp. W3-18-1	-	-
member	173	-	-	-	-	-	A3DA73	-	-	-	-	-	Bacteria	Proteobacteria	Gammaproteobacteria	Alteromonadales	Shewanellaceae	Shewanella	unclassified	-	-
member	173	-	-	-	-	-	A3N357	information storage and processing	Translation, ribosomal structure and biogenesis	3X2GJ	Involved in the binding of tRNA to the ribosomes	1028307.EAE_04960	Bacteria	Bacteroidetes	Sphingobacteriia	Sphingobacteriales	Sphingobacteriaceae	Pedobacter	Pedobacter himalayensis	unclassified	unclassified
member	173	-	-	-	-	-	A3N357	-	-	-	-	-	Bacteria	Firmicutes	Bacilli	Lactobacillales	Streptococcaceae	Streptococcus	Streptococcus pneumoniae	-	-
member	173	-	-	-	-	-	A3N357	-	-	-	-	-	Bacteria	Proteobacteria	Alphaproteobacteria	Hyphomicrobiales	Phyllobacteriaceae	Mesorhizobium	Mesorhizobium sp.	-	-
member	173	-	-	-	-	-	A3N357	-	-	-	-	-	Bacteria	Proteobacteria	Gammaproteobacteria	Enterobacterales	Enterobacteriaceae	Citrobacter	Citrobacter koseri	-	-
member	173	-	-	-	-	-	A3N357	-	-	-	-	-	Bacteria	Proteobacteria	Gammaproteobacteria	Enterobacterales	Enterobacteriaceae	Citrobacter	Citrobacter sp. AAK_AS5	-	-
member	173	-	-	-	-	-	A3N357	-	-	-	-	-	Bacteria	Proteobacteria	Gammaproteobacteria	Enterobacterales	Enterobacteriaceae	Citrobacter	Citrobacter sp. MH181794	-	-
member	173	-	-	-	-	-	A3N357	-	-	-	-	-	Bacteria	Proteobacteria	Gammaproteobacteria	Enterobacterales	Enterobacteriaceae	Citrobacter	Citrobacter sp. S39	-	-
member	173	-	-	-	-	-	A3N357	-	-	-	-	-	Bacteria	Proteobacteria	Gammaproteobacteria	Enterobacterales	Enterobacteriaceae	Citrobacter	Citrobacter sp. SL156	-	-
member	173	-	-	-	-	-	A3N357	-	-	-	-	-	Bacteria	Proteobacteria	Gammaproteobacteria	Enterobacterales	Enterobacteriaceae	Citrobacter	Citrobacter sp. TBCS-11	-	-
member	173	-	-	-	-	-	A3N357	-	-	-	-	-	Bacteria	Proteobacteria	Gammaproteobacteria	Enterobacterales	Enterobacteriaceae	Citrobacter	Citrobacter werkmanii	-	-
member	173	-	-	-	-	-	A3N357	-	-	-	-	-	Bacteria	Proteobacteria	Gammaproteobacteria	Enterobacterales	Enterobacteriaceae	Cronobacter	Cronobacter malonaticus	-	-
member	173	-	-	-	-	-	A3N357	-	-	-	-	-	Bacteria	Proteobacteria	Gammaproteobacteria	Enterobacterales	Enterobacteriaceae	Cronobacter	Cronobacter sakazakii	-	-
member	173	-	-	-	-	-	A3N357	-	-	-	-	-	Bacteria	Proteobacteria	Gammaproteobacteria	Enterobacterales	Enterobacteriaceae	Cronobacter	Cronobacter turicensis	-	-
member	173	-	-	-	-	-	A3N357	-	-	-	-	-	Bacteria	Proteobacteria	Gammaproteobacteria	Enterobacterales	Enterobacteriaceae	Enterobacter	Enterobacter cloacae	-	-
member	173	-	-	-	-	-	A3N357	-	-	-	-	-	Bacteria	Proteobacteria	Gammaproteobacteria	Enterobacterales	Enterobacteriaceae	Enterobacter	Enterobacter cloacae complex sp. 2DZ2F16B1	-	-
member	173	-	-	-	-	-	A3N357	-	-	-	-	-	Bacteria	Proteobacteria	Gammaproteobacteria	Enterobacterales	Enterobacteriaceae	Enterobacter	Enterobacter sp. 10-1	-	-
member	173	-	-	-	-	-	A3N357	-	-	-	-	-	Bacteria	Proteobacteria	Gammaproteobacteria	Enterobacterales	Enterobacteriaceae	Enterobacter	Enterobacter sp. 56-7	-	-
member	173	-	-	-	-	-	A3N357	-	-	-	-	-	Bacteria	Proteobacteria	Gammaproteobacteria	Enterobacterales	Enterobacteriaceae	Enterobacter	Enterobacter sp. AG5470	-	-
member	173	-	-	-	-	-	A3N357	-	-	-	-	-	Bacteria	Proteobacteria	Gammaproteobacteria	Enterobacterales	Enterobacteriaceae	Enterobacter	Enterobacter sp. Ag1	-	-
member	173	-	-	-	-	-	A3N357	-	-	-	-	-	Bacteria	Proteobacteria	Gammaproteobacteria	Enterobacterales	Enterobacteriaceae	Enterobacter	Enterobacter sp. FS01	-	-
member	173	-	-	-	-	-	A3N357	-	-	-	-	-	Bacteria	Proteobacteria	Gammaproteobacteria	Enterobacterales	Enterobacteriaceae	Enterobacter	Enterobacter sp. FY-07	-	-
member	173	-	-	-	-	-	A3N357	-	-	-	-	-	Bacteria	Proteobacteria	Gammaproteobacteria	Enterobacterales	Enterobacteriaceae	Enterobacter	Enterobacter sp. HMSC055A11	-	-
member	173	-	-	-	-	-	A3N357	-	-	-	-	-	Bacteria	Proteobacteria	Gammaproteobacteria	Enterobacterales	Enterobacteriaceae	Enterobacter	Enterobacter sp. KINAN-G	-	-
member	173	-	-	-	-	-	A3N357	-	-	-	-	-	Bacteria	Proteobacteria	Gammaproteobacteria	Enterobacterales	Enterobacteriaceae	Enterobacter	Enterobacter sp. MF024	-	-
member	173	-	-	-	-	-	A3N357	-	-	-	-	-	Bacteria	Proteobacteria	Gammaproteobacteria	Enterobacterales	Enterobacteriaceae	Enterobacter	Enterobacter sp. NFR05	-	-
member	173	-	-	-	-	-	A3N357	-	-	-	-	-	Bacteria	Proteobacteria	Gammaproteobacteria	Enterobacterales	Enterobacteriaceae	Enterobacter	Enterobacter sp. R4-368	-	-
member	173	-	-	-	-	-	A3N357	-	-	-	-	-	Bacteria	Proteobacteria	Gammaproteobacteria	Enterobacterales	Enterobacteriaceae	Enterobacter	Enterobacter sp. RHB15-C17	-	-
member	173	-	-	-	-	-	A3N357	-	-	-	-	-	Bacteria	Proteobacteria	Gammaproteobacteria	Enterobacterales	Enterobacteriaceae	Enterobacter	Enterobacter sp. RJAL6	-	-
member	173	-	-	-	-	-	A3N357	-	-	-	-	-	Bacteria	Proteobacteria	Gammaproteobacteria	Enterobacterales	Enterobacteriaceae	Enterobacter	Enterobacter sp. RVSM5a	-	-
member	173	-	-	-	-	-	A3N357	-	-	-	-	-	Bacteria	Proteobacteria	Gammaproteobacteria	Enterobacterales	Enterobacteriaceae	Enterobacter	Enterobacter sp. T2	-	-
member	173	-	-	-	-	-	A3N357	-	-	-	-	-	Bacteria	Proteobacteria	Gammaproteobacteria	Enterobacterales	Enterobacteriaceae	Escherichia	Escherichia fergusonii	-	-
member	173	-	-	-	-	-	A3N357	-	-	-	-	-	Bacteria	Proteobacteria	Gammaproteobacteria	Enterobacterales	Enterobacteriaceae	Escherichia	Escherichia sp. ESNIH1	-	-
member	173	-	-	-	-	-	A3N357	-	-	-	-	-	Bacteria	Proteobacteria	Gammaproteobacteria	Enterobacterales	Enterobacteriaceae	Klebsiella	Klebsiella pneumoniae	-	-
member	173	-	-	-	-	-	A3N357	-	-	-	-	-	Bacteria	Proteobacteria	Gammaproteobacteria	Enterobacterales	Enterobacteriaceae	Klebsiella	Klebsiella sp. PO552	-	-
member	173	-	-	-	-	-	A3N357	-	-	-	-	-	Bacteria	Proteobacteria	Gammaproteobacteria	Enterobacterales	Enterobacteriaceae	Klebsiella	Klebsiella sp. STW0522-44	-	-
member	173	-	-	-	-	-	A3N357	-	-	-	-	-	Bacteria	Proteobacteria	Gammaproteobacteria	Enterobacterales	Enterobacteriaceae	Klebsiella	Klebsiella sp. WP8-S18-ESBL-06	-	-
member	173	-	-	-	-	-	A3N357	-	-	-	-	-	Bacteria	Proteobacteria	Gammaproteobacteria	Enterobacterales	Enterobacteriaceae	Klebsiella	Klebsiella variicola CAG:634	-	-
member	173	-	-	-	-	-	A3N357	-	-	-	-	-	Bacteria	Proteobacteria	Gammaproteobacteria	Enterobacterales	Enterobacteriaceae	Kluyvera	Kluyvera sp. Nf5	-	-
member	173	-	-	-	-	-	A3N357	-	-	-	-	-	Bacteria	Proteobacteria	Gammaproteobacteria	Enterobacterales	Enterobacteriaceae	Leclercia	Leclercia sp. LK8	-	-
member	173	-	-	-	-	-	A3N357	-	-	-	-	-	Bacteria	Proteobacteria	Gammaproteobacteria	Enterobacterales	Enterobacteriaceae	Lelliottia	Lelliottia jeotgali	-	-
member	173	-	-	-	-	-	A3N357	-	-	-	-	-	Bacteria	Proteobacteria	Gammaproteobacteria	Enterobacterales	Enterobacteriaceae	Metakosakonia	[Kluyvera] intestini	-	-
member	173	-	-	-	-	-	A3N357	-	-	-	-	-	Bacteria	Proteobacteria	Gammaproteobacteria	Enterobacterales	Enterobacteriaceae	Phytobacter	Phytobacter palmae	-	-
member	173	-	-	-	-	-	A3N357	-	-	-	-	-	Bacteria	Proteobacteria	Gammaproteobacteria	Enterobacterales	Enterobacteriaceae	Salmonella	Salmonella enterica	-	-
member	173	-	-	-	-	-	A3N357	-	-	-	-	-	Bacteria	Proteobacteria	Gammaproteobacteria	Enterobacterales	Enterobacteriaceae	Salmonella	Salmonella sp. 3DZ2-4SM	-	-
member	173	-	-	-	-	-	A3N357	-	-	-	-	-	Bacteria	Proteobacteria	Gammaproteobacteria	Enterobacterales	Enterobacteriaceae	Salmonella	Salmonella sp. HMSC13B08	-	-
member	173	-	-	-	-	-	A3N357	-	-	-	-	-	Bacteria	Proteobacteria	Gammaproteobacteria	Enterobacterales	Enterobacteriaceae	Salmonella	Salmonella sp. NCTC 11881	-	-
member	173	-	-	-	-	-	A3N357	-	-	-	-	-	Bacteria	Proteobacteria	Gammaproteobacteria	Enterobacterales	Enterobacteriaceae	Salmonella	Salmonella sp. NCTC 7297	-	-
member	173	-	-	-	-	-	A3N357	-	-	-	-	-	Bacteria	Proteobacteria	Gammaproteobacteria	Enterobacterales	Enterobacteriaceae	Shigella	Shigella sp. FC130	-	-
member	173	-	-	-	-	-	A3N357	-	-	-	-	-	Bacteria	Proteobacteria	Gammaproteobacteria	Enterobacterales	Enterobacteriaceae	Shigella	Shigella sp. FC1655	-	-
member	173	-	-	-	-	-	A3N357	-	-	-	-	-	Bacteria	Proteobacteria	Gammaproteobacteria	Enterobacterales	Enterobacteriaceae	Shigella	Shigella sp. FC1967	-	-
member	173	-	-	-	-	-	A3N357	-	-	-	-	-	Bacteria	Proteobacteria	Gammaproteobacteria	Enterobacterales	Enterobacteriaceae	unclassified	Enterobacteriaceae bacterium 9_2_54FAA	-	-
member	173	-	-	-	-	-	A3N357	-	-	-	-	-	Bacteria	Proteobacteria	Gammaproteobacteria	Enterobacterales	Enterobacteriaceae	unclassified	Enterobacteriaceae bacterium A-F18	-	-
member	173	-	-	-	-	-	A3N357	-	-	-	-	-	Bacteria	Proteobacteria	Gammaproteobacteria	Enterobacterales	Enterobacteriaceae	unclassified	Enterobacteriaceae bacterium ATCC 29904	-	-
member	173	-	-	-	-	-	A3N357	-	-	-	-	-	Bacteria	Proteobacteria	Gammaproteobacteria	Enterobacterales	Enterobacteriaceae	unclassified	Enterobacteriaceae bacterium EKM102V	-	-
member	173	-	-	-	-	-	A3N357	-	-	-	-	-	Bacteria	Proteobacteria	Gammaproteobacteria	Enterobacterales	Enterobacteriaceae	unclassified	Enterobacteriaceae bacterium ENNIH1	-	-
member	173	-	-	-	-	-	A3N357	-	-	-	-	-	Bacteria	Proteobacteria	Gammaproteobacteria	Enterobacterales	Enterobacteriaceae	unclassified	Enterobacteriaceae bacterium ENNIH2	-	-
member	173	-	-	-	-	-	A3N357	-	-	-	-	-	Bacteria	Proteobacteria	Gammaproteobacteria	Enterobacterales	Enterobacteriaceae	unclassified	Enterobacteriaceae bacterium ENNIH3	-	-
member	173	-	-	-	-	-	A3N357	-	-	-	-	-	Bacteria	Proteobacteria	Gammaproteobacteria	Enterobacterales	Enterobacteriaceae	unclassified	Enterobacteriaceae bacterium S05	-	-
member	173	-	-	-	-	-	A3N357	-	-	-	-	-	Bacteria	Proteobacteria	Gammaproteobacteria	Enterobacterales	Enterobacteriaceae	unclassified	Enterobacteriaceae bacterium bta3-1	-	-
member	173	-	-	-	-	-	A3N357	-	-	-	-	-	Bacteria	Proteobacteria	Gammaproteobacteria	Enterobacterales	Enterobacteriaceae	unclassified	Enterobacteriaceae bacterium strain FGI 57	-	-
member	173	-	-	-	-	-	A3N357	-	-	-	-	-	Bacteria	Proteobacteria	Gammaproteobacteria	Enterobacterales	Erwiniaceae	Erwinia	Erwinia amylovora	-	-
member	173	-	-	-	-	-	A3N357	-	-	-	-	-	Bacteria	Proteobacteria	Gammaproteobacteria	Enterobacterales	Erwiniaceae	Erwinia	Erwinia sp. AG740	-	-
member	173	-	-	-	-	-	A3N357	-	-	-	-	-	Bacteria	Proteobacteria	Gammaproteobacteria	Enterobacterales	Erwiniaceae	Erwinia	Erwinia tasmaniensis	-	-
member	173	-	-	-	-	-	A3N357	-	-	-	-	-	Bacteria	Proteobacteria	Gammaproteobacteria	Enterobacterales	Erwiniaceae	Pantoea	Pantoea agglomerans	-	-
member	173	-	-	-	-	-	A3N357	-	-	-	-	-	Bacteria	Proteobacteria	Gammaproteobacteria	Enterobacterales	Erwiniaceae	Pantoea	Pantoea ananatis	-	-
member	173	-	-	-	-	-	A3N357	-	-	-	-	-	Bacteria	Proteobacteria	Gammaproteobacteria	Enterobacterales	Erwiniaceae	Pantoea	Pantoea jilinensis	-	-
member	173	-	-	-	-	-	A3N357	-	-	-	-	-	Bacteria	Proteobacteria	Gammaproteobacteria	Enterobacterales	Erwiniaceae	Pantoea	Pantoea sesami	-	-
member	173	-	-	-	-	-	A3N357	-	-	-	-	-	Bacteria	Proteobacteria	Gammaproteobacteria	Enterobacterales	Erwiniaceae	Pantoea	Pantoea sp. PSNIH2	-	-
member	173	-	-	-	-	-	A3N357	-	-	-	-	-	Bacteria	Proteobacteria	Gammaproteobacteria	Enterobacterales	Erwiniaceae	Pantoea	Pantoea sp. PSNIH3	-	-
member	173	-	-	-	-	-	A3N357	-	-	-	-	-	Bacteria	Proteobacteria	Gammaproteobacteria	Enterobacterales	Erwiniaceae	Pantoea	Pantoea sp. PSNIH4	-	-
member	173	-	-	-	-	-	A3N357	-	-	-	-	-	Bacteria	Proteobacteria	Gammaproteobacteria	Enterobacterales	Erwiniaceae	Pantoea	Pantoea sp. PSNIH5	-	-
member	173	-	-	-	-	-	A3N357	-	-	-	-	-	Bacteria	Proteobacteria	Gammaproteobacteria	Enterobacterales	Erwiniaceae	Pantoea	Pantoea sp. YU22	-	-
member	173	-	-	-	-	-	A3N357	-	-	-	-	-	Bacteria	Proteobacteria	Gammaproteobacteria	Enterobacterales	Erwiniaceae	Tatumella	Tatumella sp. OPLPL6	-	-
member	173	-	-	-	-	-	A3N357	-	-	-	-	-	Bacteria	Proteobacteria	Gammaproteobacteria	Enterobacterales	Erwiniaceae	Tatumella	Tatumella sp. TA1	-	-
member	173	-	-	-	-	-	A3N357	-	-	-	-	-	Bacteria	Proteobacteria	Gammaproteobacteria	Enterobacterales	Erwiniaceae	unclassified	Erwinia sp. OLMDLW33	-	-
member	173	-	-	-	-	-	A3N357	-	-	-	-	-	Bacteria	Proteobacteria	Gammaproteobacteria	Enterobacterales	Erwiniaceae	unclassified	Erwiniaceae bacterium PD-1	-	-
member	173	-	-	-	-	-	A3N357	-	-	-	-	-	Bacteria	Proteobacteria	Gammaproteobacteria	Enterobacterales	Erwiniaceae	unclassified	bacteria symbiont BFo1 of Frankliniella occidentalis	-	-
member	173	-	-	-	-	-	A3N357	-	-	-	-	-	Bacteria	Proteobacteria	Gammaproteobacteria	Enterobacterales	Hafniaceae	Edwardsiella	Edwardsiella ictaluri	-	-
member	173	-	-	-	-	-	A3N357	-	-	-	-	-	Bacteria	Proteobacteria	Gammaproteobacteria	Enterobacterales	Morganellaceae	Arsenophonus	Arsenophonus sp. ENCA	-	-
member	173	-	-	-	-	-	A3N357	-	-	-	-	-	Bacteria	Proteobacteria	Gammaproteobacteria	Enterobacterales	Morganellaceae	Photorhabdus	Photorhabdus laumondii	-	-
member	173	-	-	-	-	-	A3N357	-	-	-	-	-	Bacteria	Proteobacteria	Gammaproteobacteria	Enterobacterales	Morganellaceae	Photorhabdus	Photorhabdus temperata	-	-
member	173	-	-	-	-	-	A3N357	-	-	-	-	-	Bacteria	Proteobacteria	Gammaproteobacteria	Enterobacterales	Morganellaceae	Proteus	Proteus mirabilis	-	-
member	173	-	-	-	-	-	A3N357	-	-	-	-	-	Bacteria	Proteobacteria	Gammaproteobacteria	Enterobacterales	Morganellaceae	Proteus	Proteus penneri	-	-
member	173	-	-	-	-	-	A3N357	-	-	-	-	-	Bacteria	Proteobacteria	Gammaproteobacteria	Enterobacterales	Morganellaceae	Proteus	Proteus sp. HMSC10D02	-	-
member	173	-	-	-	-	-	A3N357	-	-	-	-	-	Bacteria	Proteobacteria	Gammaproteobacteria	Enterobacterales	Morganellaceae	Providencia	Providencia sp. LLDRA6	-	-
member	173	-	-	-	-	-	A3N357	-	-	-	-	-	Bacteria	Proteobacteria	Gammaproteobacteria	Enterobacterales	Morganellaceae	Xenorhabdus	Xenorhabdus nematophila	-	-
member	173	-	-	-	-	-	A3N357	-	-	-	-	-	Bacteria	Proteobacteria	Gammaproteobacteria	Enterobacterales	Pectobacteriaceae	Pectobacterium	Pectobacterium carotovorum	-	-
member	173	-	-	-	-	-	A3N357	-	-	-	-	-	Bacteria	Proteobacteria	Gammaproteobacteria	Enterobacterales	Pectobacteriaceae	Pectobacterium	Pectobacterium sp. PL152	-	-
member	173	-	-	-	-	-	A3N357	-	-	-	-	-	Bacteria	Proteobacteria	Gammaproteobacteria	Enterobacterales	Yersiniaceae	Serratia	Serratia proteamaculans	-	-
member	173	-	-	-	-	-	A3N357	-	-	-	-	-	Bacteria	Proteobacteria	Gammaproteobacteria	Enterobacterales	Yersiniaceae	Serratia	Serratia sp. NGAS9	-	-
member	173	-	-	-	-	-	A3N357	-	-	-	-	-	Bacteria	Proteobacteria	Gammaproteobacteria	Enterobacterales	Yersiniaceae	Yersinia	Yersinia enterocolitica	-	-
member	173	-	-	-	-	-	A3N357	-	-	-	-	-	Bacteria	Proteobacteria	Gammaproteobacteria	Enterobacterales	Yersiniaceae	Yersinia	Yersinia pestis	-	-
member	173	-	-	-	-	-	A3N357	-	-	-	-	-	Bacteria	Proteobacteria	Gammaproteobacteria	Enterobacterales	Yersiniaceae	Yersinia	Yersinia pseudotuberculosis	-	-
member	173	-	-	-	-	-	A3N357	-	-	-	-	-	Bacteria	Proteobacteria	Gammaproteobacteria	Enterobacterales	unclassified	Grimontella	Grimontella sp. AG753	-	-
member	173	-	-	-	-	-	A3N357	-	-	-	-	-	Bacteria	Proteobacteria	Gammaproteobacteria	Enterobacterales	unclassified	unclassified	Enterobacterales bacterium 8AC	-	-
member	173	-	-	-	-	-	A3N357	-	-	-	-	-	Bacteria	Proteobacteria	Gammaproteobacteria	Enterobacterales	unclassified	unclassified	Enterobacterales bacterium CwR94	-	-
member	173	-	-	-	-	-	A3N357	-	-	-	-	-	Bacteria	Proteobacteria	Gammaproteobacteria	Enterobacterales	unclassified	unclassified	bacteria symbiont BFo2 of Frankliniella occidentalis	-	-
member	173	-	-	-	-	-	A3N357	-	-	-	-	-	Bacteria	Proteobacteria	Gammaproteobacteria	Moraxellales	Moraxellaceae	Acinetobacter	Acinetobacter baumannii	-	-
member	173	-	-	-	-	-	A3N357	-	-	-	-	-	Bacteria	Proteobacteria	Gammaproteobacteria	Pasteurellales	Pasteurellaceae	Actinobacillus	Actinobacillus pleuropneumoniae	-	-
member	173	-	-	-	-	-	A3N357	-	-	-	-	-	Bacteria	Proteobacteria	Gammaproteobacteria	Pasteurellales	Pasteurellaceae	Actinobacillus	Actinobacillus succinogenes	-	-
member	173	-	-	-	-	-	A3N357	-	-	-	-	-	Bacteria	Proteobacteria	Gammaproteobacteria	Pasteurellales	Pasteurellaceae	Aggregatibacter	Aggregatibacter actinomycetemcomitans	-	-
member	173	-	-	-	-	-	A3N357	-	-	-	-	-	Bacteria	Proteobacteria	Gammaproteobacteria	Pasteurellales	Pasteurellaceae	Aggregatibacter	uncultured Aggregatibacter sp.	-	-
member	173	-	-	-	-	-	A3N357	-	-	-	-	-	Bacteria	Proteobacteria	Gammaproteobacteria	Pasteurellales	Pasteurellaceae	Avibacterium	Avibacterium paragallinarum	-	-
member	173	-	-	-	-	-	A3N357	-	-	-	-	-	Bacteria	Proteobacteria	Gammaproteobacteria	Pasteurellales	Pasteurellaceae	Avibacterium	uncultured Avibacterium sp.	-	-
member	173	-	-	-	-	-	A3N357	-	-	-	-	-	Bacteria	Proteobacteria	Gammaproteobacteria	Pasteurellales	Pasteurellaceae	Basfia	[Mannheimia] succiniciproducens	-	-
member	173	-	-	-	-	-	A3N357	-	-	-	-	-	Bacteria	Proteobacteria	Gammaproteobacteria	Pasteurellales	Pasteurellaceae	Glaesserella	Glaesserella parasuis	-	-
member	173	-	-	-	-	-	A3N357	-	-	-	-	-	Bacteria	Proteobacteria	Gammaproteobacteria	Pasteurellales	Pasteurellaceae	Haemophilus	Haemophilus aegyptius	-	-
member	173	-	-	-	-	-	A3N357	-	-	-	-	-	Bacteria	Proteobacteria	Gammaproteobacteria	Pasteurellales	Pasteurellaceae	Haemophilus	Haemophilus haemolyticus	-	-
member	173	-	-	-	-	-	A3N357	-	-	-	-	-	Bacteria	Proteobacteria	Gammaproteobacteria	Pasteurellales	Pasteurellaceae	Haemophilus	Haemophilus influenzae	-	-
member	173	-	-	-	-	-	A3N357	-	-	-	-	-	Bacteria	Proteobacteria	Gammaproteobacteria	Pasteurellales	Pasteurellaceae	Haemophilus	Haemophilus parainfluenzae	-	-
member	173	-	-	-	-	-	A3N357	-	-	-	-	-	Bacteria	Proteobacteria	Gammaproteobacteria	Pasteurellales	Pasteurellaceae	Haemophilus	Haemophilus sp. oral taxon 851	-	-
member	173	-	-	-	-	-	A3N357	-	-	-	-	-	Bacteria	Proteobacteria	Gammaproteobacteria	Pasteurellales	Pasteurellaceae	Histophilus	Histophilus somni	-	-
member	173	-	-	-	-	-	A3N357	-	-	-	-	-	Bacteria	Proteobacteria	Gammaproteobacteria	Pasteurellales	Pasteurellaceae	Mergibacter	Mergibacter septicus	-	-
member	173	-	-	-	-	-	A3N357	-	-	-	-	-	Bacteria	Proteobacteria	Gammaproteobacteria	Pasteurellales	Pasteurellaceae	Pasteurella	Pasteurella caecimuris	-	-
member	173	-	-	-	-	-	A3N357	-	-	-	-	-	Bacteria	Proteobacteria	Gammaproteobacteria	Pasteurellales	Pasteurellaceae	Pasteurella	Pasteurella multocida	-	-
member	173	-	-	-	-	-	A3N357	-	-	-	-	-	Bacteria	Proteobacteria	Gammaproteobacteria	Pasteurellales	Pasteurellaceae	unclassified	Pasteurellaceae bacterium 12565	-	-
member	173	-	-	-	-	-	A3N357	-	-	-	-	-	Bacteria	Proteobacteria	Gammaproteobacteria	Pasteurellales	Pasteurellaceae	unclassified	Pasteurellaceae bacterium 12591	-	-
member	173	-	-	-	-	-	A3N357	-	-	-	-	-	Bacteria	Proteobacteria	Gammaproteobacteria	Pasteurellales	Pasteurellaceae	unclassified	Pasteurellaceae bacterium 15-036681	-	-
member	173	-	-	-	-	-	A3N357	-	-	-	-	-	Bacteria	Proteobacteria	Gammaproteobacteria	Pasteurellales	Pasteurellaceae	unclassified	Pasteurellaceae bacterium BK121	-	-
member	173	-	-	-	-	-	A3N357	-	-	-	-	-	Bacteria	Proteobacteria	Gammaproteobacteria	Pasteurellales	Pasteurellaceae	unclassified	Pasteurellaceae bacterium BK221	-	-
member	173	-	-	-	-	-	A3N357	-	-	-	-	-	Bacteria	Proteobacteria	Gammaproteobacteria	Pasteurellales	Pasteurellaceae	unclassified	Pasteurellaceae bacterium BK311	-	-
member	173	-	-	-	-	-	A3N357	-	-	-	-	-	Bacteria	Proteobacteria	Gammaproteobacteria	Pasteurellales	Pasteurellaceae	unclassified	Pasteurellaceae bacterium BK431	-	-
member	173	-	-	-	-	-	A3N357	-	-	-	-	-	Bacteria	Proteobacteria	Gammaproteobacteria	Pasteurellales	Pasteurellaceae	unclassified	Pasteurellaceae bacterium Cuba42	-	-
member	173	-	-	-	-	-	A3N357	-	-	-	-	-	Bacteria	Proteobacteria	Gammaproteobacteria	Pasteurellales	Pasteurellaceae	unclassified	Pasteurellaceae bacterium Cuba51	-	-
member	173	-	-	-	-	-	A3N357	-	-	-	-	-	Bacteria	Proteobacteria	Gammaproteobacteria	Pasteurellales	Pasteurellaceae	unclassified	Pasteurellaceae bacterium NI1060	-	-
member	173	-	-	-	-	-	A3N357	-	-	-	-	-	Bacteria	Proteobacteria	Gammaproteobacteria	Pasteurellales	Pasteurellaceae	unclassified	Pasteurellaceae bacterium Orientalotternb1	-	-
member	173	-	-	-	-	-	A3N357	-	-	-	-	-	Bacteria	Proteobacteria	Gammaproteobacteria	Pasteurellales	Pasteurellaceae	unclassified	Pasteurellaceae bacterium Phil11	-	-
member	173	-	-	-	-	-	A3N357	-	-	-	-	-	Bacteria	Proteobacteria	Gammaproteobacteria	Pasteurellales	Pasteurellaceae	unclassified	Pasteurellaceae bacterium Phil31	-	-
member	173	-	-	-	-	-	A3N357	-	-	-	-	-	Bacteria	Proteobacteria	Gammaproteobacteria	Pasteurellales	Pasteurellaceae	unclassified	Pasteurellaceae bacterium RH1A	-	-
member	173	-	-	-	-	-	A3N357	-	-	-	-	-	Bacteria	Proteobacteria	Gammaproteobacteria	Pasteurellales	Pasteurellaceae	unclassified	Pasteurellaceae bacterium UScroc12	-	-
member	173	-	-	-	-	-	A3N357	-	-	-	-	-	Bacteria	Proteobacteria	Gammaproteobacteria	Pasteurellales	Pasteurellaceae	unclassified	Pasteurellaceae bacterium UScroc31	-	-
member	173	-	-	-	-	-	A3N357	-	-	-	-	-	Bacteria	Proteobacteria	Gammaproteobacteria	Pasteurellales	Pasteurellaceae	unclassified	Pasteurellaceae bacterium USgator11	-	-
member	173	-	-	-	-	-	A3N357	-	-	-	-	-	Bacteria	Proteobacteria	Gammaproteobacteria	Pasteurellales	Pasteurellaceae	unclassified	Pasteurellaceae bacterium USgator41	-	-
member	173	-	-	-	-	-	A3N357	-	-	-	-	-	Bacteria	Proteobacteria	Gammaproteobacteria	Pasteurellales	Pasteurellaceae	unclassified	[Actinobacillus] rossii	-	-
member	173	-	-	-	-	-	A3N357	-	-	-	-	-	Bacteria	Proteobacteria	Gammaproteobacteria	Pasteurellales	Pasteurellaceae	unclassified	[Pasteurella] aerogenes	-	-
member	173	-	-	-	-	-	A3N357	-	-	-	-	-	Bacteria	Proteobacteria	Gammaproteobacteria	Pasteurellales	Pasteurellaceae	unclassified	[Pasteurella] mairii	-	-
member	173	-	-	-	-	-	A3N357	-	-	-	-	-	Bacteria	Proteobacteria	Gammaproteobacteria	Pseudomonadales	Pseudomonadaceae	Pseudomonas	Pseudomonas stutzeri	-	-
member	173	-	-	-	-	-	A3N357	-	-	-	-	-	Bacteria	Proteobacteria	Gammaproteobacteria	Vibrionales	Vibrionaceae	Vibrio	Vibrio parahaemolyticus	-	-
member	173	-	-	-	-	-	A3N357	-	-	-	-	-	Bacteria	unclassified	unclassified	unclassified	unclassified	unclassified	unclassified	-	-
member	173	-	-	-	-	-	A3Q981	information storage and processing	Translation, ribosomal structure and biogenesis	2QBVH	Involved in the binding of tRNA to the ribosomes	1236542.BALM01000042_gene4036	Bacteria	Proteobacteria	Gammaproteobacteria	Alteromonadales	Shewanellaceae	Shewanella	Shewanella loihica	unclassified	unclassified
member	173	-	-	-	-	-	A3Q981	-	-	-	-	-	Bacteria	Proteobacteria	Gammaproteobacteria	Alteromonadales	Shewanellaceae	Shewanella	Shewanella oneidensis	-	-
member	173	-	-	-	-	-	A3Q981	-	-	-	-	-	Bacteria	Proteobacteria	Gammaproteobacteria	Alteromonadales	Shewanellaceae	Shewanella	Shewanella sp. ANA-3	-	-
member	173	-	-	-	-	-	A3Q981	-	-	-	-	-	Bacteria	Proteobacteria	Gammaproteobacteria	Alteromonadales	Shewanellaceae	Shewanella	Shewanella sp. MR-4	-	-
member	173	-	-	-	-	-	A3Q981	-	-	-	-	-	Bacteria	Proteobacteria	Gammaproteobacteria	Alteromonadales	Shewanellaceae	Shewanella	Shewanella sp. MR-7	-	-
member	173	-	-	-	-	-	A3Q981	-	-	-	-	-	Bacteria	Proteobacteria	Gammaproteobacteria	Alteromonadales	Shewanellaceae	unclassified	unclassified	-	-
member	173	-	-	-	-	-	A4TGZ1	information storage and processing	Translation, ribosomal structure and biogenesis	3X2GJ	Involved in the binding of tRNA to the ribosomes	1028307.EAE_04960	Bacteria	Bacteroidetes	Sphingobacteriia	Sphingobacteriales	Sphingobacteriaceae	Pedobacter	Pedobacter himalayensis	unclassified	unclassified
member	173	-	-	-	-	-	A4TGZ1	-	-	-	-	-	Bacteria	Firmicutes	Bacilli	Lactobacillales	Streptococcaceae	Streptococcus	Streptococcus pneumoniae	-	-
member	173	-	-	-	-	-	A4TGZ1	-	-	-	-	-	Bacteria	Proteobacteria	Alphaproteobacteria	Hyphomicrobiales	Phyllobacteriaceae	Mesorhizobium	Mesorhizobium sp.	-	-
member	173	-	-	-	-	-	A4TGZ1	-	-	-	-	-	Bacteria	Proteobacteria	Gammaproteobacteria	Enterobacterales	Enterobacteriaceae	Citrobacter	Citrobacter koseri	-	-
member	173	-	-	-	-	-	A4TGZ1	-	-	-	-	-	Bacteria	Proteobacteria	Gammaproteobacteria	Enterobacterales	Enterobacteriaceae	Citrobacter	Citrobacter sp. AAK_AS5	-	-
member	173	-	-	-	-	-	A4TGZ1	-	-	-	-	-	Bacteria	Proteobacteria	Gammaproteobacteria	Enterobacterales	Enterobacteriaceae	Citrobacter	Citrobacter sp. MH181794	-	-
member	173	-	-	-	-	-	A4TGZ1	-	-	-	-	-	Bacteria	Proteobacteria	Gammaproteobacteria	Enterobacterales	Enterobacteriaceae	Citrobacter	Citrobacter sp. S39	-	-
member	173	-	-	-	-	-	A4TGZ1	-	-	-	-	-	Bacteria	Proteobacteria	Gammaproteobacteria	Enterobacterales	Enterobacteriaceae	Citrobacter	Citrobacter sp. SL156	-	-
member	173	-	-	-	-	-	A4TGZ1	-	-	-	-	-	Bacteria	Proteobacteria	Gammaproteobacteria	Enterobacterales	Enterobacteriaceae	Citrobacter	Citrobacter sp. TBCS-11	-	-
member	173	-	-	-	-	-	A4TGZ1	-	-	-	-	-	Bacteria	Proteobacteria	Gammaproteobacteria	Enterobacterales	Enterobacteriaceae	Citrobacter	Citrobacter werkmanii	-	-
member	173	-	-	-	-	-	A4TGZ1	-	-	-	-	-	Bacteria	Proteobacteria	Gammaproteobacteria	Enterobacterales	Enterobacteriaceae	Cronobacter	Cronobacter malonaticus	-	-
member	173	-	-	-	-	-	A4TGZ1	-	-	-	-	-	Bacteria	Proteobacteria	Gammaproteobacteria	Enterobacterales	Enterobacteriaceae	Cronobacter	Cronobacter sakazakii	-	-
member	173	-	-	-	-	-	A4TGZ1	-	-	-	-	-	Bacteria	Proteobacteria	Gammaproteobacteria	Enterobacterales	Enterobacteriaceae	Cronobacter	Cronobacter turicensis	-	-
member	173	-	-	-	-	-	A4TGZ1	-	-	-	-	-	Bacteria	Proteobacteria	Gammaproteobacteria	Enterobacterales	Enterobacteriaceae	Enterobacter	Enterobacter cloacae	-	-
member	173	-	-	-	-	-	A4TGZ1	-	-	-	-	-	Bacteria	Proteobacteria	Gammaproteobacteria	Enterobacterales	Enterobacteriaceae	Enterobacter	Enterobacter cloacae complex sp. 2DZ2F16B1	-	-
member	173	-	-	-	-	-	A4TGZ1	-	-	-	-	-	Bacteria	Proteobacteria	Gammaproteobacteria	Enterobacterales	Enterobacteriaceae	Enterobacter	Enterobacter sp. 10-1	-	-
member	173	-	-	-	-	-	A4TGZ1	-	-	-	-	-	Bacteria	Proteobacteria	Gammaproteobacteria	Enterobacterales	Enterobacteriaceae	Enterobacter	Enterobacter sp. 56-7	-	-
member	173	-	-	-	-	-	A4TGZ1	-	-	-	-	-	Bacteria	Proteobacteria	Gammaproteobacteria	Enterobacterales	Enterobacteriaceae	Enterobacter	Enterobacter sp. AG5470	-	-
member	173	-	-	-	-	-	A4TGZ1	-	-	-	-	-	Bacteria	Proteobacteria	Gammaproteobacteria	Enterobacterales	Enterobacteriaceae	Enterobacter	Enterobacter sp. Ag1	-	-
member	173	-	-	-	-	-	A4TGZ1	-	-	-	-	-	Bacteria	Proteobacteria	Gammaproteobacteria	Enterobacterales	Enterobacteriaceae	Enterobacter	Enterobacter sp. FS01	-	-
member	173	-	-	-	-	-	A4TGZ1	-	-	-	-	-	Bacteria	Proteobacteria	Gammaproteobacteria	Enterobacterales	Enterobacteriaceae	Enterobacter	Enterobacter sp. FY-07	-	-
member	173	-	-	-	-	-	A4TGZ1	-	-	-	-	-	Bacteria	Proteobacteria	Gammaproteobacteria	Enterobacterales	Enterobacteriaceae	Enterobacter	Enterobacter sp. HMSC055A11	-	-
member	173	-	-	-	-	-	A4TGZ1	-	-	-	-	-	Bacteria	Proteobacteria	Gammaproteobacteria	Enterobacterales	Enterobacteriaceae	Enterobacter	Enterobacter sp. KINAN-G	-	-
member	173	-	-	-	-	-	A4TGZ1	-	-	-	-	-	Bacteria	Proteobacteria	Gammaproteobacteria	Enterobacterales	Enterobacteriaceae	Enterobacter	Enterobacter sp. MF024	-	-
member	173	-	-	-	-	-	A4TGZ1	-	-	-	-	-	Bacteria	Proteobacteria	Gammaproteobacteria	Enterobacterales	Enterobacteriaceae	Enterobacter	Enterobacter sp. NFR05	-	-
member	173	-	-	-	-	-	A4TGZ1	-	-	-	-	-	Bacteria	Proteobacteria	Gammaproteobacteria	Enterobacterales	Enterobacteriaceae	Enterobacter	Enterobacter sp. R4-368	-	-
member	173	-	-	-	-	-	A4TGZ1	-	-	-	-	-	Bacteria	Proteobacteria	Gammaproteobacteria	Enterobacterales	Enterobacteriaceae	Enterobacter	Enterobacter sp. RHB15-C17	-	-
member	173	-	-	-	-	-	A4TGZ1	-	-	-	-	-	Bacteria	Proteobacteria	Gammaproteobacteria	Enterobacterales	Enterobacteriaceae	Enterobacter	Enterobacter sp. RJAL6	-	-
member	173	-	-	-	-	-	A4TGZ1	-	-	-	-	-	Bacteria	Proteobacteria	Gammaproteobacteria	Enterobacterales	Enterobacteriaceae	Enterobacter	Enterobacter sp. RVSM5a	-	-
member	173	-	-	-	-	-	A4TGZ1	-	-	-	-	-	Bacteria	Proteobacteria	Gammaproteobacteria	Enterobacterales	Enterobacteriaceae	Enterobacter	Enterobacter sp. T2	-	-
member	173	-	-	-	-	-	A4TGZ1	-	-	-	-	-	Bacteria	Proteobacteria	Gammaproteobacteria	Enterobacterales	Enterobacteriaceae	Escherichia	Escherichia fergusonii	-	-
member	173	-	-	-	-	-	A4TGZ1	-	-	-	-	-	Bacteria	Proteobacteria	Gammaproteobacteria	Enterobacterales	Enterobacteriaceae	Escherichia	Escherichia sp. ESNIH1	-	-
member	173	-	-	-	-	-	A4TGZ1	-	-	-	-	-	Bacteria	Proteobacteria	Gammaproteobacteria	Enterobacterales	Enterobacteriaceae	Klebsiella	Klebsiella pneumoniae	-	-
member	173	-	-	-	-	-	A4TGZ1	-	-	-	-	-	Bacteria	Proteobacteria	Gammaproteobacteria	Enterobacterales	Enterobacteriaceae	Klebsiella	Klebsiella sp. PO552	-	-
member	173	-	-	-	-	-	A4TGZ1	-	-	-	-	-	Bacteria	Proteobacteria	Gammaproteobacteria	Enterobacterales	Enterobacteriaceae	Klebsiella	Klebsiella sp. STW0522-44	-	-
member	173	-	-	-	-	-	A4TGZ1	-	-	-	-	-	Bacteria	Proteobacteria	Gammaproteobacteria	Enterobacterales	Enterobacteriaceae	Klebsiella	Klebsiella sp. WP8-S18-ESBL-06	-	-
member	173	-	-	-	-	-	A4TGZ1	-	-	-	-	-	Bacteria	Proteobacteria	Gammaproteobacteria	Enterobacterales	Enterobacteriaceae	Klebsiella	Klebsiella variicola CAG:634	-	-
member	173	-	-	-	-	-	A4TGZ1	-	-	-	-	-	Bacteria	Proteobacteria	Gammaproteobacteria	Enterobacterales	Enterobacteriaceae	Kluyvera	Kluyvera sp. Nf5	-	-
member	173	-	-	-	-	-	A4TGZ1	-	-	-	-	-	Bacteria	Proteobacteria	Gammaproteobacteria	Enterobacterales	Enterobacteriaceae	Leclercia	Leclercia sp. LK8	-	-
member	173	-	-	-	-	-	A4TGZ1	-	-	-	-	-	Bacteria	Proteobacteria	Gammaproteobacteria	Enterobacterales	Enterobacteriaceae	Lelliottia	Lelliottia jeotgali	-	-
member	173	-	-	-	-	-	A4TGZ1	-	-	-	-	-	Bacteria	Proteobacteria	Gammaproteobacteria	Enterobacterales	Enterobacteriaceae	Metakosakonia	[Kluyvera] intestini	-	-
member	173	-	-	-	-	-	A4TGZ1	-	-	-	-	-	Bacteria	Proteobacteria	Gammaproteobacteria	Enterobacterales	Enterobacteriaceae	Phytobacter	Phytobacter palmae	-	-
member	173	-	-	-	-	-	A4TGZ1	-	-	-	-	-	Bacteria	Proteobacteria	Gammaproteobacteria	Enterobacterales	Enterobacteriaceae	Salmonella	Salmonella enterica	-	-
member	173	-	-	-	-	-	A4TGZ1	-	-	-	-	-	Bacteria	Proteobacteria	Gammaproteobacteria	Enterobacterales	Enterobacteriaceae	Salmonella	Salmonella sp. 3DZ2-4SM	-	-
member	173	-	-	-	-	-	A4TGZ1	-	-	-	-	-	Bacteria	Proteobacteria	Gammaproteobacteria	Enterobacterales	Enterobacteriaceae	Salmonella	Salmonella sp. HMSC13B08	-	-
member	173	-	-	-	-	-	A4TGZ1	-	-	-	-	-	Bacteria	Proteobacteria	Gammaproteobacteria	Enterobacterales	Enterobacteriaceae	Salmonella	Salmonella sp. NCTC 11881	-	-
member	173	-	-	-	-	-	A4TGZ1	-	-	-	-	-	Bacteria	Proteobacteria	Gammaproteobacteria	Enterobacterales	Enterobacteriaceae	Salmonella	Salmonella sp. NCTC 7297	-	-
member	173	-	-	-	-	-	A4TGZ1	-	-	-	-	-	Bacteria	Proteobacteria	Gammaproteobacteria	Enterobacterales	Enterobacteriaceae	Shigella	Shigella sp. FC130	-	-
member	173	-	-	-	-	-	A4TGZ1	-	-	-	-	-	Bacteria	Proteobacteria	Gammaproteobacteria	Enterobacterales	Enterobacteriaceae	Shigella	Shigella sp. FC1655	-	-
member	173	-	-	-	-	-	A4TGZ1	-	-	-	-	-	Bacteria	Proteobacteria	Gammaproteobacteria	Enterobacterales	Enterobacteriaceae	Shigella	Shigella sp. FC1967	-	-
member	173	-	-	-	-	-	A4TGZ1	-	-	-	-	-	Bacteria	Proteobacteria	Gammaproteobacteria	Enterobacterales	Enterobacteriaceae	unclassified	Enterobacteriaceae bacterium 9_2_54FAA	-	-
member	173	-	-	-	-	-	A4TGZ1	-	-	-	-	-	Bacteria	Proteobacteria	Gammaproteobacteria	Enterobacterales	Enterobacteriaceae	unclassified	Enterobacteriaceae bacterium A-F18	-	-
member	173	-	-	-	-	-	A4TGZ1	-	-	-	-	-	Bacteria	Proteobacteria	Gammaproteobacteria	Enterobacterales	Enterobacteriaceae	unclassified	Enterobacteriaceae bacterium ATCC 29904	-	-
member	173	-	-	-	-	-	A4TGZ1	-	-	-	-	-	Bacteria	Proteobacteria	Gammaproteobacteria	Enterobacterales	Enterobacteriaceae	unclassified	Enterobacteriaceae bacterium EKM102V	-	-
member	173	-	-	-	-	-	A4TGZ1	-	-	-	-	-	Bacteria	Proteobacteria	Gammaproteobacteria	Enterobacterales	Enterobacteriaceae	unclassified	Enterobacteriaceae bacterium ENNIH1	-	-
member	173	-	-	-	-	-	A4TGZ1	-	-	-	-	-	Bacteria	Proteobacteria	Gammaproteobacteria	Enterobacterales	Enterobacteriaceae	unclassified	Enterobacteriaceae bacterium ENNIH2	-	-
member	173	-	-	-	-	-	A4TGZ1	-	-	-	-	-	Bacteria	Proteobacteria	Gammaproteobacteria	Enterobacterales	Enterobacteriaceae	unclassified	Enterobacteriaceae bacterium ENNIH3	-	-
member	173	-	-	-	-	-	A4TGZ1	-	-	-	-	-	Bacteria	Proteobacteria	Gammaproteobacteria	Enterobacterales	Enterobacteriaceae	unclassified	Enterobacteriaceae bacterium S05	-	-
member	173	-	-	-	-	-	A4TGZ1	-	-	-	-	-	Bacteria	Proteobacteria	Gammaproteobacteria	Enterobacterales	Enterobacteriaceae	unclassified	Enterobacteriaceae bacterium bta3-1	-	-
member	173	-	-	-	-	-	A4TGZ1	-	-	-	-	-	Bacteria	Proteobacteria	Gammaproteobacteria	Enterobacterales	Enterobacteriaceae	unclassified	Enterobacteriaceae bacterium strain FGI 57	-	-
member	173	-	-	-	-	-	A4TGZ1	-	-	-	-	-	Bacteria	Proteobacteria	Gammaproteobacteria	Enterobacterales	Erwiniaceae	Erwinia	Erwinia amylovora	-	-
member	173	-	-	-	-	-	A4TGZ1	-	-	-	-	-	Bacteria	Proteobacteria	Gammaproteobacteria	Enterobacterales	Erwiniaceae	Erwinia	Erwinia sp. AG740	-	-
member	173	-	-	-	-	-	A4TGZ1	-	-	-	-	-	Bacteria	Proteobacteria	Gammaproteobacteria	Enterobacterales	Erwiniaceae	Erwinia	Erwinia tasmaniensis	-	-
member	173	-	-	-	-	-	A4TGZ1	-	-	-	-	-	Bacteria	Proteobacteria	Gammaproteobacteria	Enterobacterales	Erwiniaceae	Pantoea	Pantoea agglomerans	-	-
member	173	-	-	-	-	-	A4TGZ1	-	-	-	-	-	Bacteria	Proteobacteria	Gammaproteobacteria	Enterobacterales	Erwiniaceae	Pantoea	Pantoea ananatis	-	-
member	173	-	-	-	-	-	A4TGZ1	-	-	-	-	-	Bacteria	Proteobacteria	Gammaproteobacteria	Enterobacterales	Erwiniaceae	Pantoea	Pantoea jilinensis	-	-
member	173	-	-	-	-	-	A4TGZ1	-	-	-	-	-	Bacteria	Proteobacteria	Gammaproteobacteria	Enterobacterales	Erwiniaceae	Pantoea	Pantoea sesami	-	-
member	173	-	-	-	-	-	A4TGZ1	-	-	-	-	-	Bacteria	Proteobacteria	Gammaproteobacteria	Enterobacterales	Erwiniaceae	Pantoea	Pantoea sp. PSNIH2	-	-
member	173	-	-	-	-	-	A4TGZ1	-	-	-	-	-	Bacteria	Proteobacteria	Gammaproteobacteria	Enterobacterales	Erwiniaceae	Pantoea	Pantoea sp. PSNIH3	-	-
member	173	-	-	-	-	-	A4TGZ1	-	-	-	-	-	Bacteria	Proteobacteria	Gammaproteobacteria	Enterobacterales	Erwiniaceae	Pantoea	Pantoea sp. PSNIH4	-	-
member	173	-	-	-	-	-	A4TGZ1	-	-	-	-	-	Bacteria	Proteobacteria	Gammaproteobacteria	Enterobacterales	Erwiniaceae	Pantoea	Pantoea sp. PSNIH5	-	-
member	173	-	-	-	-	-	A4TGZ1	-	-	-	-	-	Bacteria	Proteobacteria	Gammaproteobacteria	Enterobacterales	Erwiniaceae	Pantoea	Pantoea sp. YU22	-	-
member	173	-	-	-	-	-	A4TGZ1	-	-	-	-	-	Bacteria	Proteobacteria	Gammaproteobacteria	Enterobacterales	Erwiniaceae	Tatumella	Tatumella sp. OPLPL6	-	-
member	173	-	-	-	-	-	A4TGZ1	-	-	-	-	-	Bacteria	Proteobacteria	Gammaproteobacteria	Enterobacterales	Erwiniaceae	Tatumella	Tatumella sp. TA1	-	-
member	173	-	-	-	-	-	A4TGZ1	-	-	-	-	-	Bacteria	Proteobacteria	Gammaproteobacteria	Enterobacterales	Erwiniaceae	unclassified	Erwinia sp. OLMDLW33	-	-
member	173	-	-	-	-	-	A4TGZ1	-	-	-	-	-	Bacteria	Proteobacteria	Gammaproteobacteria	Enterobacterales	Erwiniaceae	unclassified	Erwiniaceae bacterium PD-1	-	-
member	173	-	-	-	-	-	A4TGZ1	-	-	-	-	-	Bacteria	Proteobacteria	Gammaproteobacteria	Enterobacterales	Erwiniaceae	unclassified	bacteria symbiont BFo1 of Frankliniella occidentalis	-	-
member	173	-	-	-	-	-	A4TGZ1	-	-	-	-	-	Bacteria	Proteobacteria	Gammaproteobacteria	Enterobacterales	Hafniaceae	Edwardsiella	Edwardsiella ictaluri	-	-
member	173	-	-	-	-	-	A4TGZ1	-	-	-	-	-	Bacteria	Proteobacteria	Gammaproteobacteria	Enterobacterales	Morganellaceae	Arsenophonus	Arsenophonus sp. ENCA	-	-
member	173	-	-	-	-	-	A4TGZ1	-	-	-	-	-	Bacteria	Proteobacteria	Gammaproteobacteria	Enterobacterales	Morganellaceae	Photorhabdus	Photorhabdus laumondii	-	-
member	173	-	-	-	-	-	A4TGZ1	-	-	-	-	-	Bacteria	Proteobacteria	Gammaproteobacteria	Enterobacterales	Morganellaceae	Photorhabdus	Photorhabdus temperata	-	-
member	173	-	-	-	-	-	A4TGZ1	-	-	-	-	-	Bacteria	Proteobacteria	Gammaproteobacteria	Enterobacterales	Morganellaceae	Proteus	Proteus mirabilis	-	-
member	173	-	-	-	-	-	A4TGZ1	-	-	-	-	-	Bacteria	Proteobacteria	Gammaproteobacteria	Enterobacterales	Morganellaceae	Proteus	Proteus penneri	-	-
member	173	-	-	-	-	-	A4TGZ1	-	-	-	-	-	Bacteria	Proteobacteria	Gammaproteobacteria	Enterobacterales	Morganellaceae	Proteus	Proteus sp. HMSC10D02	-	-
member	173	-	-	-	-	-	A4TGZ1	-	-	-	-	-	Bacteria	Proteobacteria	Gammaproteobacteria	Enterobacterales	Morganellaceae	Providencia	Providencia sp. LLDRA6	-	-
member	173	-	-	-	-	-	A4TGZ1	-	-	-	-	-	Bacteria	Proteobacteria	Gammaproteobacteria	Enterobacterales	Morganellaceae	Xenorhabdus	Xenorhabdus nematophila	-	-
member	173	-	-	-	-	-	A4TGZ1	-	-	-	-	-	Bacteria	Proteobacteria	Gammaproteobacteria	Enterobacterales	Pectobacteriaceae	Pectobacterium	Pectobacterium carotovorum	-	-
member	173	-	-	-	-	-	A4TGZ1	-	-	-	-	-	Bacteria	Proteobacteria	Gammaproteobacteria	Enterobacterales	Pectobacteriaceae	Pectobacterium	Pectobacterium sp. PL152	-	-
member	173	-	-	-	-	-	A4TGZ1	-	-	-	-	-	Bacteria	Proteobacteria	Gammaproteobacteria	Enterobacterales	Yersiniaceae	Serratia	Serratia proteamaculans	-	-
member	173	-	-	-	-	-	A4TGZ1	-	-	-	-	-	Bacteria	Proteobacteria	Gammaproteobacteria	Enterobacterales	Yersiniaceae	Serratia	Serratia sp. NGAS9	-	-
member	173	-	-	-	-	-	A4TGZ1	-	-	-	-	-	Bacteria	Proteobacteria	Gammaproteobacteria	Enterobacterales	Yersiniaceae	Yersinia	Yersinia enterocolitica	-	-
member	173	-	-	-	-	-	A4TGZ1	-	-	-	-	-	Bacteria	Proteobacteria	Gammaproteobacteria	Enterobacterales	Yersiniaceae	Yersinia	Yersinia pestis	-	-
member	173	-	-	-	-	-	A4TGZ1	-	-	-	-	-	Bacteria	Proteobacteria	Gammaproteobacteria	Enterobacterales	Yersiniaceae	Yersinia	Yersinia pseudotuberculosis	-	-
member	173	-	-	-	-	-	A4TGZ1	-	-	-	-	-	Bacteria	Proteobacteria	Gammaproteobacteria	Enterobacterales	unclassified	Grimontella	Grimontella sp. AG753	-	-
member	173	-	-	-	-	-	A4TGZ1	-	-	-	-	-	Bacteria	Proteobacteria	Gammaproteobacteria	Enterobacterales	unclassified	unclassified	Enterobacterales bacterium 8AC	-	-
member	173	-	-	-	-	-	A4TGZ1	-	-	-	-	-	Bacteria	Proteobacteria	Gammaproteobacteria	Enterobacterales	unclassified	unclassified	Enterobacterales bacterium CwR94	-	-
member	173	-	-	-	-	-	A4TGZ1	-	-	-	-	-	Bacteria	Proteobacteria	Gammaproteobacteria	Enterobacterales	unclassified	unclassified	bacteria symbiont BFo2 of Frankliniella occidentalis	-	-
member	173	-	-	-	-	-	A4TGZ1	-	-	-	-	-	Bacteria	Proteobacteria	Gammaproteobacteria	Moraxellales	Moraxellaceae	Acinetobacter	Acinetobacter baumannii	-	-
member	173	-	-	-	-	-	A4TGZ1	-	-	-	-	-	Bacteria	Proteobacteria	Gammaproteobacteria	Pasteurellales	Pasteurellaceae	Actinobacillus	Actinobacillus pleuropneumoniae	-	-
member	173	-	-	-	-	-	A4TGZ1	-	-	-	-	-	Bacteria	Proteobacteria	Gammaproteobacteria	Pasteurellales	Pasteurellaceae	Actinobacillus	Actinobacillus succinogenes	-	-
member	173	-	-	-	-	-	A4TGZ1	-	-	-	-	-	Bacteria	Proteobacteria	Gammaproteobacteria	Pasteurellales	Pasteurellaceae	Aggregatibacter	Aggregatibacter actinomycetemcomitans	-	-
member	173	-	-	-	-	-	A4TGZ1	-	-	-	-	-	Bacteria	Proteobacteria	Gammaproteobacteria	Pasteurellales	Pasteurellaceae	Aggregatibacter	uncultured Aggregatibacter sp.	-	-
member	173	-	-	-	-	-	A4TGZ1	-	-	-	-	-	Bacteria	Proteobacteria	Gammaproteobacteria	Pasteurellales	Pasteurellaceae	Avibacterium	Avibacterium paragallinarum	-	-
member	173	-	-	-	-	-	A4TGZ1	-	-	-	-	-	Bacteria	Proteobacteria	Gammaproteobacteria	Pasteurellales	Pasteurellaceae	Avibacterium	uncultured Avibacterium sp.	-	-
member	173	-	-	-	-	-	A4TGZ1	-	-	-	-	-	Bacteria	Proteobacteria	Gammaproteobacteria	Pasteurellales	Pasteurellaceae	Basfia	[Mannheimia] succiniciproducens	-	-
member	173	-	-	-	-	-	A4TGZ1	-	-	-	-	-	Bacteria	Proteobacteria	Gammaproteobacteria	Pasteurellales	Pasteurellaceae	Glaesserella	Glaesserella parasuis	-	-
member	173	-	-	-	-	-	A4TGZ1	-	-	-	-	-	Bacteria	Proteobacteria	Gammaproteobacteria	Pasteurellales	Pasteurellaceae	Haemophilus	Haemophilus aegyptius	-	-
member	173	-	-	-	-	-	A4TGZ1	-	-	-	-	-	Bacteria	Proteobacteria	Gammaproteobacteria	Pasteurellales	Pasteurellaceae	Haemophilus	Haemophilus haemolyticus	-	-
member	173	-	-	-	-	-	A4TGZ1	-	-	-	-	-	Bacteria	Proteobacteria	Gammaproteobacteria	Pasteurellales	Pasteurellaceae	Haemophilus	Haemophilus influenzae	-	-
member	173	-	-	-	-	-	A4TGZ1	-	-	-	-	-	Bacteria	Proteobacteria	Gammaproteobacteria	Pasteurellales	Pasteurellaceae	Haemophilus	Haemophilus parainfluenzae	-	-
member	173	-	-	-	-	-	A4TGZ1	-	-	-	-	-	Bacteria	Proteobacteria	Gammaproteobacteria	Pasteurellales	Pasteurellaceae	Haemophilus	Haemophilus sp. oral taxon 851	-	-
member	173	-	-	-	-	-	A4TGZ1	-	-	-	-	-	Bacteria	Proteobacteria	Gammaproteobacteria	Pasteurellales	Pasteurellaceae	Histophilus	Histophilus somni	-	-
member	173	-	-	-	-	-	A4TGZ1	-	-	-	-	-	Bacteria	Proteobacteria	Gammaproteobacteria	Pasteurellales	Pasteurellaceae	Mergibacter	Mergibacter septicus	-	-
member	173	-	-	-	-	-	A4TGZ1	-	-	-	-	-	Bacteria	Proteobacteria	Gammaproteobacteria	Pasteurellales	Pasteurellaceae	Pasteurella	Pasteurella caecimuris	-	-
member	173	-	-	-	-	-	A4TGZ1	-	-	-	-	-	Bacteria	Proteobacteria	Gammaproteobacteria	Pasteurellales	Pasteurellaceae	Pasteurella	Pasteurella multocida	-	-
member	173	-	-	-	-	-	A4TGZ1	-	-	-	-	-	Bacteria	Proteobacteria	Gammaproteobacteria	Pasteurellales	Pasteurellaceae	unclassified	Pasteurellaceae bacterium 12565	-	-
member	173	-	-	-	-	-	A4TGZ1	-	-	-	-	-	Bacteria	Proteobacteria	Gammaproteobacteria	Pasteurellales	Pasteurellaceae	unclassified	Pasteurellaceae bacterium 12591	-	-
member	173	-	-	-	-	-	A4TGZ1	-	-	-	-	-	Bacteria	Proteobacteria	Gammaproteobacteria	Pasteurellales	Pasteurellaceae	unclassified	Pasteurellaceae bacterium 15-036681	-	-
member	173	-	-	-	-	-	A4TGZ1	-	-	-	-	-	Bacteria	Proteobacteria	Gammaproteobacteria	Pasteurellales	Pasteurellaceae	unclassified	Pasteurellaceae bacterium BK121	-	-
member	173	-	-	-	-	-	A4TGZ1	-	-	-	-	-	Bacteria	Proteobacteria	Gammaproteobacteria	Pasteurellales	Pasteurellaceae	unclassified	Pasteurellaceae bacterium BK221	-	-
member	173	-	-	-	-	-	A4TGZ1	-	-	-	-	-	Bacteria	Proteobacteria	Gammaproteobacteria	Pasteurellales	Pasteurellaceae	unclassified	Pasteurellaceae bacterium BK311	-	-
member	173	-	-	-	-	-	A4TGZ1	-	-	-	-	-	Bacteria	Proteobacteria	Gammaproteobacteria	Pasteurellales	Pasteurellaceae	unclassified	Pasteurellaceae bacterium BK431	-	-
member	173	-	-	-	-	-	A4TGZ1	-	-	-	-	-	Bacteria	Proteobacteria	Gammaproteobacteria	Pasteurellales	Pasteurellaceae	unclassified	Pasteurellaceae bacterium Cuba42	-	-
member	173	-	-	-	-	-	A4TGZ1	-	-	-	-	-	Bacteria	Proteobacteria	Gammaproteobacteria	Pasteurellales	Pasteurellaceae	unclassified	Pasteurellaceae bacterium Cuba51	-	-
member	173	-	-	-	-	-	A4TGZ1	-	-	-	-	-	Bacteria	Proteobacteria	Gammaproteobacteria	Pasteurellales	Pasteurellaceae	unclassified	Pasteurellaceae bacterium NI1060	-	-
member	173	-	-	-	-	-	A4TGZ1	-	-	-	-	-	Bacteria	Proteobacteria	Gammaproteobacteria	Pasteurellales	Pasteurellaceae	unclassified	Pasteurellaceae bacterium Orientalotternb1	-	-
member	173	-	-	-	-	-	A4TGZ1	-	-	-	-	-	Bacteria	Proteobacteria	Gammaproteobacteria	Pasteurellales	Pasteurellaceae	unclassified	Pasteurellaceae bacterium Phil11	-	-
member	173	-	-	-	-	-	A4TGZ1	-	-	-	-	-	Bacteria	Proteobacteria	Gammaproteobacteria	Pasteurellales	Pasteurellaceae	unclassified	Pasteurellaceae bacterium Phil31	-	-
member	173	-	-	-	-	-	A4TGZ1	-	-	-	-	-	Bacteria	Proteobacteria	Gammaproteobacteria	Pasteurellales	Pasteurellaceae	unclassified	Pasteurellaceae bacterium RH1A	-	-
member	173	-	-	-	-	-	A4TGZ1	-	-	-	-	-	Bacteria	Proteobacteria	Gammaproteobacteria	Pasteurellales	Pasteurellaceae	unclassified	Pasteurellaceae bacterium UScroc12	-	-
member	173	-	-	-	-	-	A4TGZ1	-	-	-	-	-	Bacteria	Proteobacteria	Gammaproteobacteria	Pasteurellales	Pasteurellaceae	unclassified	Pasteurellaceae bacterium UScroc31	-	-
member	173	-	-	-	-	-	A4TGZ1	-	-	-	-	-	Bacteria	Proteobacteria	Gammaproteobacteria	Pasteurellales	Pasteurellaceae	unclassified	Pasteurellaceae bacterium USgator11	-	-
member	173	-	-	-	-	-	A4TGZ1	-	-	-	-	-	Bacteria	Proteobacteria	Gammaproteobacteria	Pasteurellales	Pasteurellaceae	unclassified	Pasteurellaceae bacterium USgator41	-	-
member	173	-	-	-	-	-	A4TGZ1	-	-	-	-	-	Bacteria	Proteobacteria	Gammaproteobacteria	Pasteurellales	Pasteurellaceae	unclassified	[Actinobacillus] rossii	-	-
member	173	-	-	-	-	-	A4TGZ1	-	-	-	-	-	Bacteria	Proteobacteria	Gammaproteobacteria	Pasteurellales	Pasteurellaceae	unclassified	[Pasteurella] aerogenes	-	-
member	173	-	-	-	-	-	A4TGZ1	-	-	-	-	-	Bacteria	Proteobacteria	Gammaproteobacteria	Pasteurellales	Pasteurellaceae	unclassified	[Pasteurella] mairii	-	-
member	173	-	-	-	-	-	A4TGZ1	-	-	-	-	-	Bacteria	Proteobacteria	Gammaproteobacteria	Pseudomonadales	Pseudomonadaceae	Pseudomonas	Pseudomonas stutzeri	-	-
member	173	-	-	-	-	-	A4TGZ1	-	-	-	-	-	Bacteria	Proteobacteria	Gammaproteobacteria	Vibrionales	Vibrionaceae	Vibrio	Vibrio parahaemolyticus	-	-
member	173	-	-	-	-	-	A4TGZ1	-	-	-	-	-	Bacteria	unclassified	unclassified	unclassified	unclassified	unclassified	unclassified	-	-
member	173	-	-	-	-	-	A4VHM9	information storage and processing	Translation, ribosomal structure and biogenesis	1YYXQ	Involved in the binding of tRNA to the ribosomes	1005395.CSV86_09073	Bacteria	Actinobacteria	Actinomycetia	Micrococcales	Micrococcaceae	Arthrobacter	Arthrobacter stackebrandtii	unclassified	unclassified
member	173	-	-	-	-	-	A4VHM9	-	-	-	-	-	Bacteria	Firmicutes	Bacilli	Bacillales	Bacillaceae	Priestia	Priestia aryabhattai	-	-
member	173	-	-	-	-	-	A4VHM9	-	-	-	-	-	Bacteria	Firmicutes	Bacilli	Lactobacillales	Streptococcaceae	Streptococcus	Streptococcus pneumoniae	-	-
member	173	-	-	-	-	-	A4VHM9	-	-	-	-	-	Bacteria	Proteobacteria	Alphaproteobacteria	Hyphomicrobiales	Phyllobacteriaceae	Mesorhizobium	Mesorhizobium sp.	-	-
member	173	-	-	-	-	-	A4VHM9	-	-	-	-	-	Bacteria	Proteobacteria	Betaproteobacteria	Burkholderiales	Burkholderiaceae	Paucimonas	Paucimonas lemoignei	-	-
member	173	-	-	-	-	-	A4VHM9	-	-	-	-	-	Bacteria	Proteobacteria	Gammaproteobacteria	Aeromonadales	Aeromonadaceae	Aeromonas	Aeromonas caviae	-	-
member	173	-	-	-	-	-	A4VHM9	-	-	-	-	-	Bacteria	Proteobacteria	Gammaproteobacteria	Pseudomonadales	Pseudomonadaceae	Pseudomonas	Pseudomonas cannabina	-	-
member	173	-	-	-	-	-	A4VHM9	-	-	-	-	-	Bacteria	Proteobacteria	Gammaproteobacteria	Pseudomonadales	Pseudomonadaceae	Pseudomonas	Pseudomonas fluorescens	-	-
member	173	-	-	-	-	-	A4VHM9	-	-	-	-	-	Bacteria	Proteobacteria	Gammaproteobacteria	Pseudomonadales	Pseudomonadaceae	Pseudomonas	Pseudomonas marginalis	-	-
member	173	-	-	-	-	-	A4VHM9	-	-	-	-	-	Bacteria	Proteobacteria	Gammaproteobacteria	Pseudomonadales	Pseudomonadaceae	Pseudomonas	Pseudomonas protegens	-	-
member	173	-	-	-	-	-	A4VHM9	-	-	-	-	-	Bacteria	Proteobacteria	Gammaproteobacteria	Pseudomonadales	Pseudomonadaceae	Pseudomonas	Pseudomonas putida	-	-
member	173	-	-	-	-	-	A4VHM9	-	-	-	-	-	Bacteria	Proteobacteria	Gammaproteobacteria	Pseudomonadales	Pseudomonadaceae	Pseudomonas	Pseudomonas sp.	-	-
member	173	-	-	-	-	-	A4VHM9	-	-	-	-	-	Bacteria	Proteobacteria	Gammaproteobacteria	Pseudomonadales	Pseudomonadaceae	Pseudomonas	Pseudomonas sp. ABAC61	-	-
member	173	-	-	-	-	-	A4VHM9	-	-	-	-	-	Bacteria	Proteobacteria	Gammaproteobacteria	Pseudomonadales	Pseudomonadaceae	Pseudomonas	Pseudomonas sp. ArH3a	-	-
member	173	-	-	-	-	-	A4VHM9	-	-	-	-	-	Bacteria	Proteobacteria	Gammaproteobacteria	Pseudomonadales	Pseudomonadaceae	Pseudomonas	Pseudomonas sp. BICA1-14	-	-
member	173	-	-	-	-	-	A4VHM9	-	-	-	-	-	Bacteria	Proteobacteria	Gammaproteobacteria	Pseudomonadales	Pseudomonadaceae	Pseudomonas	Pseudomonas sp. BRH_c35	-	-
member	173	-	-	-	-	-	A4VHM9	-	-	-	-	-	Bacteria	Proteobacteria	Gammaproteobacteria	Pseudomonadales	Pseudomonadaceae	Pseudomonas	Pseudomonas sp. Boi14	-	-
member	173	-	-	-	-	-	A4VHM9	-	-	-	-	-	Bacteria	Proteobacteria	Gammaproteobacteria	Pseudomonadales	Pseudomonadaceae	Pseudomonas	Pseudomonas sp. CO183	-	-
member	173	-	-	-	-	-	A4VHM9	-	-	-	-	-	Bacteria	Proteobacteria	Gammaproteobacteria	Pseudomonadales	Pseudomonadaceae	Pseudomonas	Pseudomonas sp. ERGC3:05	-	-
member	173	-	-	-	-	-	A4VHM9	-	-	-	-	-	Bacteria	Proteobacteria	Gammaproteobacteria	Pseudomonadales	Pseudomonadaceae	Pseudomonas	Pseudomonas sp. GW247-3R2A	-	-
member	173	-	-	-	-	-	A4VHM9	-	-	-	-	-	Bacteria	Proteobacteria	Gammaproteobacteria	Pseudomonadales	Pseudomonadaceae	Pseudomonas	Pseudomonas sp. GW456-E7	-	-
member	173	-	-	-	-	-	A4VHM9	-	-	-	-	-	Bacteria	Proteobacteria	Gammaproteobacteria	Pseudomonadales	Pseudomonadaceae	Pseudomonas	Pseudomonas sp. HMWF005	-	-
member	173	-	-	-	-	-	A4VHM9	-	-	-	-	-	Bacteria	Proteobacteria	Gammaproteobacteria	Pseudomonadales	Pseudomonadaceae	Pseudomonas	Pseudomonas sp. HMWF007	-	-
member	173	-	-	-	-	-	A4VHM9	-	-	-	-	-	Bacteria	Proteobacteria	Gammaproteobacteria	Pseudomonadales	Pseudomonadaceae	Pseudomonas	Pseudomonas sp. HMWF031	-	-
member	173	-	-	-	-	-	A4VHM9	-	-	-	-	-	Bacteria	Proteobacteria	Gammaproteobacteria	Pseudomonadales	Pseudomonadaceae	Pseudomonas	Pseudomonas sp. K35	-	-
member	173	-	-	-	-	-	A4VHM9	-	-	-	-	-	Bacteria	Proteobacteria	Gammaproteobacteria	Pseudomonadales	Pseudomonadaceae	Pseudomonas	Pseudomonas sp. KU43P	-	-
member	173	-	-	-	-	-	A4VHM9	-	-	-	-	-	Bacteria	Proteobacteria	Gammaproteobacteria	Pseudomonadales	Pseudomonadaceae	Pseudomonas	Pseudomonas sp. MT-1	-	-
member	173	-	-	-	-	-	A4VHM9	-	-	-	-	-	Bacteria	Proteobacteria	Gammaproteobacteria	Pseudomonadales	Pseudomonadaceae	Pseudomonas	Pseudomonas sp. MWU12-2312b	-	-
member	173	-	-	-	-	-	A4VHM9	-	-	-	-	-	Bacteria	Proteobacteria	Gammaproteobacteria	Pseudomonadales	Pseudomonadaceae	Pseudomonas	Pseudomonas sp. MWU13-2625	-	-
member	173	-	-	-	-	-	A4VHM9	-	-	-	-	-	Bacteria	Proteobacteria	Gammaproteobacteria	Pseudomonadales	Pseudomonadaceae	Pseudomonas	Pseudomonas sp. MWU13-2860	-	-
member	173	-	-	-	-	-	A4VHM9	-	-	-	-	-	Bacteria	Proteobacteria	Gammaproteobacteria	Pseudomonadales	Pseudomonadaceae	Pseudomonas	Pseudomonas sp. NZIPFR-PS5	-	-
member	173	-	-	-	-	-	A4VHM9	-	-	-	-	-	Bacteria	Proteobacteria	Gammaproteobacteria	Pseudomonadales	Pseudomonadaceae	Pseudomonas	Pseudomonas sp. PGPPP1	-	-
member	173	-	-	-	-	-	A4VHM9	-	-	-	-	-	Bacteria	Proteobacteria	Gammaproteobacteria	Pseudomonadales	Pseudomonadaceae	Pseudomonas	Pseudomonas sp. WP001	-	-
member	173	-	-	-	-	-	A4VHM9	-	-	-	-	-	Bacteria	Proteobacteria	Gammaproteobacteria	Pseudomonadales	Pseudomonadaceae	Pseudomonas	Pseudomonas stutzeri	-	-
member	173	-	-	-	-	-	A4VHM9	-	-	-	-	-	Bacteria	Proteobacteria	Gammaproteobacteria	Pseudomonadales	Pseudomonadaceae	Pseudomonas	Pseudomonas viridiflava	-	-
member	173	-	-	-	-	-	A4VHM9	-	-	-	-	-	Bacteria	Proteobacteria	Gammaproteobacteria	Pseudomonadales	Pseudomonadaceae	Pseudomonas	Pseudomonas xanthomarina	-	-
member	173	-	-	-	-	-	A4VHM9	-	-	-	-	-	Bacteria	Proteobacteria	Gammaproteobacteria	Pseudomonadales	Pseudomonadaceae	unclassified	Pseudomonadaceae bacterium SI-3	-	-
member	173	-	-	-	-	-	A4VHM9	-	-	-	-	-	Bacteria	Proteobacteria	Gammaproteobacteria	Pseudomonadales	unclassified	unclassified	Pseudomonadales bacterium RIFCSPLOWO2_12_60_38	-	-
member	173	-	-	-	-	-	A4VHM9	-	-	-	-	-	Bacteria	Proteobacteria	Gammaproteobacteria	Pseudomonadales	unclassified	unclassified	Pseudomonadales bacterium RIFCSPLOWO2_12_FULL_59_450	-	-
member	173	-	-	-	-	-	A4VHM9	-	-	-	-	-	Bacteria	Proteobacteria	Gammaproteobacteria	Xanthomonadales	Xanthomonadaceae	Stenotrophomonas	Stenotrophomonas rhizophila	-	-
member	173	-	-	-	-	-	A4VHM9	-	-	-	-	-	Bacteria	Proteobacteria	Gammaproteobacteria	unclassified	unclassified	unclassified	unclassified	-	-
member	173	-	-	-	-	-	A4WFC9	information storage and processing	Translation, ribosomal structure and biogenesis	3FHJ9	Involved in the binding of tRNA to the ribosomes	1151116.Q7S_01705	Bacteria	Proteobacteria	Epsilonproteobacteria	Campylobacterales	Campylobacteraceae	Campylobacter	Campylobacter jejuni	unclassified	unclassified
member	173	-	-	-	-	-	A4WFC9	-	-	-	-	-	Bacteria	Proteobacteria	Gammaproteobacteria	Enterobacterales	Bruguierivoracaceae	Sodalis	Sodalis glossinidius	-	-
member	173	-	-	-	-	-	A4WFC9	-	-	-	-	-	Bacteria	Proteobacteria	Gammaproteobacteria	Enterobacterales	Bruguierivoracaceae	Sodalis	Sodalis sp. TME1	-	-
member	173	-	-	-	-	-	A4WFC9	-	-	-	-	-	Bacteria	Proteobacteria	Gammaproteobacteria	Enterobacterales	Enterobacteriaceae	Enterobacter	Enterobacter sp. 638	-	-
member	173	-	-	-	-	-	A4WFC9	-	-	-	-	-	Bacteria	Proteobacteria	Gammaproteobacteria	Enterobacterales	Enterobacteriaceae	unclassified	Enterobacteriaceae bacterium Kacie_13	-	-
member	173	-	-	-	-	-	A4WFC9	-	-	-	-	-	Bacteria	Proteobacteria	Gammaproteobacteria	Enterobacterales	Enterobacteriaceae	unclassified	Enterobacteriaceae bacterium ML5	-	-
member	173	-	-	-	-	-	A4WFC9	-	-	-	-	-	Bacteria	Proteobacteria	Gammaproteobacteria	Enterobacterales	Pectobacteriaceae	Pectobacterium	Pectobacterium atrosepticum	-	-
member	173	-	-	-	-	-	A4WFC9	-	-	-	-	-	Bacteria	Proteobacteria	Gammaproteobacteria	Enterobacterales	Yersiniaceae	Serratia	Serratia sp. Leaf50	-	-
member	173	-	-	-	-	-	A4WFC9	-	-	-	-	-	Bacteria	Proteobacteria	Gammaproteobacteria	Enterobacterales	Yersiniaceae	Serratia	Serratia sp. Leaf51	-	-
member	173	-	-	-	-	-	A4WFC9	-	-	-	-	-	Bacteria	Proteobacteria	Gammaproteobacteria	Enterobacterales	unclassified	unclassified	Enterobacterales bacterium	-	-
member	173	-	-	-	-	-	A4WFC9	-	-	-	-	-	Bacteria	Proteobacteria	Gammaproteobacteria	unclassified	unclassified	unclassified	unclassified	-	-
member	173	-	-	-	-	-	A4WFC9	-	-	-	-	-	Eukaryota	Arthropoda	Insecta	Phasmatodea	Timematidae	Timema	Timema douglasi	-	-
member	173	-	-	-	-	-	A4WJK0	information storage and processing	Translation, ribosomal structure and biogenesis	2XQTY	Involved in the binding of tRNA to the ribosomes	698757.Pogu_1333	Archaea	Crenarchaeota	Thermoprotei	Thermoproteales	Thermoproteaceae	Pyrobaculum	Pyrobaculum arsenaticum	unclassified	unclassified
member	173	-	-	-	-	-	A4WJK0	-	-	-	-	-	Archaea	Crenarchaeota	Thermoprotei	Thermoproteales	Thermoproteaceae	Pyrobaculum	Pyrobaculum oguniense	-	-
member	173	-	-	-	-	-	A4XZ91	information storage and processing	Translation, ribosomal structure and biogenesis	1S3QX	Involved in the binding of tRNA to the ribosomes	1301098.PKB_0619	Bacteria	Proteobacteria	Gammaproteobacteria	Pseudomonadales	Pseudomonadaceae	Azotobacter	Azotobacter vinelandii	unclassified	unclassified
member	173	-	-	-	-	-	A4XZ91	-	-	-	-	-	Bacteria	Proteobacteria	Gammaproteobacteria	Pseudomonadales	Pseudomonadaceae	Halopseudomonas	Pseudomonas denitrificans (nom. rej.)	-	-
member	173	-	-	-	-	-	A4XZ91	-	-	-	-	-	Bacteria	Proteobacteria	Gammaproteobacteria	Pseudomonadales	Pseudomonadaceae	Pseudomonas	Pseudomonas mendocina	-	-
member	173	-	-	-	-	-	A4XZ91	-	-	-	-	-	Bacteria	Proteobacteria	Gammaproteobacteria	Pseudomonadales	Pseudomonadaceae	Pseudomonas	Pseudomonas sp. 34-62-33	-	-
member	173	-	-	-	-	-	A4XZ91	-	-	-	-	-	Bacteria	Proteobacteria	Gammaproteobacteria	Pseudomonadales	Pseudomonadaceae	Pseudomonas	Pseudomonas sp. PGPPP4	-	-
member	173	-	-	-	-	-	A4XZ91	-	-	-	-	-	Bacteria	Proteobacteria	Gammaproteobacteria	Pseudomonadales	Pseudomonadaceae	unclassified	unclassified	-	-
member	173	-	-	-	-	-	A4XZ91	-	-	-	-	-	Bacteria	Proteobacteria	Gammaproteobacteria	Pseudomonadales	unclassified	unclassified	Pseudomonadales bacterium	-	-
member	173	-	-	-	-	-	A4XZ91	-	-	-	-	-	Bacteria	Proteobacteria	unclassified	unclassified	unclassified	unclassified	Pseudomonas sp. ADP	-	-
member	173	-	-	-	-	-	A4XZ91	-	-	-	-	-	Eukaryota	Arthropoda	Branchiopoda	Diplostraca	Daphniidae	Daphnia	Daphnia magna	-	-
member	173	-	-	-	-	-	A4YBY4	information storage and processing	Translation, ribosomal structure and biogenesis	2QBVH	Involved in the binding of tRNA to the ribosomes	1236542.BALM01000042_gene4036	Bacteria	Proteobacteria	Gammaproteobacteria	Alteromonadales	Shewanellaceae	Shewanella	Shewanella baltica	unclassified	unclassified
member	173	-	-	-	-	-	A4YBY4	-	-	-	-	-	Bacteria	Proteobacteria	Gammaproteobacteria	Alteromonadales	Shewanellaceae	Shewanella	Shewanella putrefaciens	-	-
member	173	-	-	-	-	-	A4YBY4	-	-	-	-	-	Bacteria	Proteobacteria	Gammaproteobacteria	Alteromonadales	Shewanellaceae	Shewanella	Shewanella sp. W3-18-1	-	-
member	173	-	-	-	-	-	A4YBY4	-	-	-	-	-	Bacteria	Proteobacteria	Gammaproteobacteria	Alteromonadales	Shewanellaceae	Shewanella	unclassified	-	-
member	173	-	-	-	-	-	A4YCR7	information storage and processing	Translation, ribosomal structure and biogenesis	2XQTY	Involved in the binding of tRNA to the ribosomes	399549.Msed_0042	Archaea	Crenarchaeota	Thermoprotei	Sulfolobales	Sulfolobaceae	Metallosphaera	Metallosphaera javensis	unclassified	unclassified
member	173	-	-	-	-	-	A4YCR7	-	-	-	-	-	Archaea	Crenarchaeota	Thermoprotei	Sulfolobales	Sulfolobaceae	Metallosphaera	Metallosphaera sedula	-	-
member	173	-	-	-	-	-	A4YCR7	-	-	-	-	-	Archaea	Crenarchaeota	Thermoprotei	Sulfolobales	Sulfolobaceae	Metallosphaera	Metallosphaera sp. MJ1HA	-	-
member	173	-	-	-	-	-	A4YCR7	-	-	-	-	-	Archaea	Crenarchaeota	Thermoprotei	Sulfolobales	Sulfolobaceae	Metallosphaera	unclassified	-	-
member	173	-	-	-	-	-	A4YSJ1	information storage and processing	Translation, ribosomal structure and biogenesis	3JYY3	Involved in the binding of tRNA to the ribosomes	1040989.AWZU01000014_gene4542	Bacteria	Proteobacteria	Alphaproteobacteria	Hyphomicrobiales	Boseaceae	Bosea	Bosea sp.	unclassified	unclassified
member	173	-	-	-	-	-	A4YSJ1	-	-	-	-	-	Bacteria	Proteobacteria	Alphaproteobacteria	Hyphomicrobiales	Bradyrhizobiaceae	Afipia	Afipia felis	-	-
member	173	-	-	-	-	-	A4YSJ1	-	-	-	-	-	Bacteria	Proteobacteria	Alphaproteobacteria	Hyphomicrobiales	Bradyrhizobiaceae	Afipia	Afipia sp. 1NLS2	-	-
member	173	-	-	-	-	-	A4YSJ1	-	-	-	-	-	Bacteria	Proteobacteria	Alphaproteobacteria	Hyphomicrobiales	Bradyrhizobiaceae	Afipia	Afipia sp. 64-13	-	-
member	173	-	-	-	-	-	A4YSJ1	-	-	-	-	-	Bacteria	Proteobacteria	Alphaproteobacteria	Hyphomicrobiales	Bradyrhizobiaceae	Afipia	Afipia sp. GAS231	-	-
member	173	-	-	-	-	-	A4YSJ1	-	-	-	-	-	Bacteria	Proteobacteria	Alphaproteobacteria	Hyphomicrobiales	Bradyrhizobiaceae	Afipia	Afipia sp. TMED4	-	-
member	173	-	-	-	-	-	A4YSJ1	-	-	-	-	-	Bacteria	Proteobacteria	Alphaproteobacteria	Hyphomicrobiales	Bradyrhizobiaceae	Bradyrhizobium	Bradyrhizobium diazoefficiens	-	-
member	173	-	-	-	-	-	A4YSJ1	-	-	-	-	-	Bacteria	Proteobacteria	Alphaproteobacteria	Hyphomicrobiales	Bradyrhizobiaceae	Bradyrhizobium	Bradyrhizobium sp. BTAi1	-	-
member	173	-	-	-	-	-	A4YSJ1	-	-	-	-	-	Bacteria	Proteobacteria	Alphaproteobacteria	Hyphomicrobiales	Bradyrhizobiaceae	Bradyrhizobium	Bradyrhizobium sp. Ce-3	-	-
member	173	-	-	-	-	-	A4YSJ1	-	-	-	-	-	Bacteria	Proteobacteria	Alphaproteobacteria	Hyphomicrobiales	Bradyrhizobiaceae	Bradyrhizobium	Bradyrhizobium sp. DFCI-1	-	-
member	173	-	-	-	-	-	A4YSJ1	-	-	-	-	-	Bacteria	Proteobacteria	Alphaproteobacteria	Hyphomicrobiales	Bradyrhizobiaceae	Bradyrhizobium	Bradyrhizobium sp. MOS004	-	-
member	173	-	-	-	-	-	A4YSJ1	-	-	-	-	-	Bacteria	Proteobacteria	Alphaproteobacteria	Hyphomicrobiales	Bradyrhizobiaceae	Bradyrhizobium	Bradyrhizobium sp. ORS 278	-	-
member	173	-	-	-	-	-	A4YSJ1	-	-	-	-	-	Bacteria	Proteobacteria	Alphaproteobacteria	Hyphomicrobiales	Bradyrhizobiaceae	Bradyrhizobium	Bradyrhizobium sp. PSBB068	-	-
member	173	-	-	-	-	-	A4YSJ1	-	-	-	-	-	Bacteria	Proteobacteria	Alphaproteobacteria	Hyphomicrobiales	Bradyrhizobiaceae	Bradyrhizobium	Bradyrhizobium sp. SEMIA	-	-
member	173	-	-	-	-	-	A4YSJ1	-	-	-	-	-	Bacteria	Proteobacteria	Alphaproteobacteria	Hyphomicrobiales	Bradyrhizobiaceae	Nitrobacter	Nitrobacter hamburgensis	-	-
member	173	-	-	-	-	-	A4YSJ1	-	-	-	-	-	Bacteria	Proteobacteria	Alphaproteobacteria	Hyphomicrobiales	Bradyrhizobiaceae	Nitrobacter	Nitrobacter sp. 62-23	-	-
member	173	-	-	-	-	-	A4YSJ1	-	-	-	-	-	Bacteria	Proteobacteria	Alphaproteobacteria	Hyphomicrobiales	Bradyrhizobiaceae	Nitrobacter	Nitrobacter winogradskyi	-	-
member	173	-	-	-	-	-	A4YSJ1	-	-	-	-	-	Bacteria	Proteobacteria	Alphaproteobacteria	Hyphomicrobiales	Bradyrhizobiaceae	Rhodopseudomonas	Rhodopseudomonas palustris	-	-
member	173	-	-	-	-	-	A4YSJ1	-	-	-	-	-	Bacteria	Proteobacteria	Alphaproteobacteria	Hyphomicrobiales	Bradyrhizobiaceae	unclassified	Bradyrhizobiaceae bacterium	-	-
member	173	-	-	-	-	-	A4YSJ1	-	-	-	-	-	Bacteria	Proteobacteria	Alphaproteobacteria	Hyphomicrobiales	Bradyrhizobiaceae	unclassified	Bradyrhizobiaceae bacterium PARB1	-	-
member	173	-	-	-	-	-	A4YSJ1	-	-	-	-	-	Bacteria	Proteobacteria	Alphaproteobacteria	Hyphomicrobiales	Bradyrhizobiaceae	unclassified	Bradyrhizobiaceae bacterium SG-6C	-	-
member	173	-	-	-	-	-	A4YSJ1	-	-	-	-	-	Bacteria	Proteobacteria	Alphaproteobacteria	Hyphomicrobiales	unclassified	unclassified	Rhizobiales bacterium 62-47	-	-
member	173	-	-	-	-	-	A4YSJ1	-	-	-	-	-	Bacteria	Proteobacteria	Alphaproteobacteria	unclassified	unclassified	unclassified	Alphaproteobacteria bacterium	-	-
member	173	-	-	-	-	-	A4YSJ1	-	-	-	-	-	Bacteria	unclassified	unclassified	unclassified	unclassified	unclassified	unclassified	-	-
member	173	-	-	-	-	-	A5ELM8	information storage and processing	Translation, ribosomal structure and biogenesis	3JYY3	Involved in the binding of tRNA to the ribosomes	1040989.AWZU01000014_gene4542	Bacteria	Proteobacteria	Alphaproteobacteria	Hyphomicrobiales	Boseaceae	Bosea	Bosea sp.	unclassified	unclassified
member	173	-	-	-	-	-	A5ELM8	-	-	-	-	-	Bacteria	Proteobacteria	Alphaproteobacteria	Hyphomicrobiales	Bradyrhizobiaceae	Afipia	Afipia felis	-	-
member	173	-	-	-	-	-	A5ELM8	-	-	-	-	-	Bacteria	Proteobacteria	Alphaproteobacteria	Hyphomicrobiales	Bradyrhizobiaceae	Afipia	Afipia sp. 1NLS2	-	-
member	173	-	-	-	-	-	A5ELM8	-	-	-	-	-	Bacteria	Proteobacteria	Alphaproteobacteria	Hyphomicrobiales	Bradyrhizobiaceae	Afipia	Afipia sp. 64-13	-	-
member	173	-	-	-	-	-	A5ELM8	-	-	-	-	-	Bacteria	Proteobacteria	Alphaproteobacteria	Hyphomicrobiales	Bradyrhizobiaceae	Afipia	Afipia sp. GAS231	-	-
member	173	-	-	-	-	-	A5ELM8	-	-	-	-	-	Bacteria	Proteobacteria	Alphaproteobacteria	Hyphomicrobiales	Bradyrhizobiaceae	Afipia	Afipia sp. TMED4	-	-
member	173	-	-	-	-	-	A5ELM8	-	-	-	-	-	Bacteria	Proteobacteria	Alphaproteobacteria	Hyphomicrobiales	Bradyrhizobiaceae	Bradyrhizobium	Bradyrhizobium diazoefficiens	-	-
member	173	-	-	-	-	-	A5ELM8	-	-	-	-	-	Bacteria	Proteobacteria	Alphaproteobacteria	Hyphomicrobiales	Bradyrhizobiaceae	Bradyrhizobium	Bradyrhizobium sp. BTAi1	-	-
member	173	-	-	-	-	-	A5ELM8	-	-	-	-	-	Bacteria	Proteobacteria	Alphaproteobacteria	Hyphomicrobiales	Bradyrhizobiaceae	Bradyrhizobium	Bradyrhizobium sp. Ce-3	-	-
member	173	-	-	-	-	-	A5ELM8	-	-	-	-	-	Bacteria	Proteobacteria	Alphaproteobacteria	Hyphomicrobiales	Bradyrhizobiaceae	Bradyrhizobium	Bradyrhizobium sp. DFCI-1	-	-
member	173	-	-	-	-	-	A5ELM8	-	-	-	-	-	Bacteria	Proteobacteria	Alphaproteobacteria	Hyphomicrobiales	Bradyrhizobiaceae	Bradyrhizobium	Bradyrhizobium sp. MOS004	-	-
member	173	-	-	-	-	-	A5ELM8	-	-	-	-	-	Bacteria	Proteobacteria	Alphaproteobacteria	Hyphomicrobiales	Bradyrhizobiaceae	Bradyrhizobium	Bradyrhizobium sp. ORS 278	-	-
member	173	-	-	-	-	-	A5ELM8	-	-	-	-	-	Bacteria	Proteobacteria	Alphaproteobacteria	Hyphomicrobiales	Bradyrhizobiaceae	Bradyrhizobium	Bradyrhizobium sp. PSBB068	-	-
member	173	-	-	-	-	-	A5ELM8	-	-	-	-	-	Bacteria	Proteobacteria	Alphaproteobacteria	Hyphomicrobiales	Bradyrhizobiaceae	Bradyrhizobium	Bradyrhizobium sp. SEMIA	-	-
member	173	-	-	-	-	-	A5ELM8	-	-	-	-	-	Bacteria	Proteobacteria	Alphaproteobacteria	Hyphomicrobiales	Bradyrhizobiaceae	Nitrobacter	Nitrobacter hamburgensis	-	-
member	173	-	-	-	-	-	A5ELM8	-	-	-	-	-	Bacteria	Proteobacteria	Alphaproteobacteria	Hyphomicrobiales	Bradyrhizobiaceae	Nitrobacter	Nitrobacter sp. 62-23	-	-
member	173	-	-	-	-	-	A5ELM8	-	-	-	-	-	Bacteria	Proteobacteria	Alphaproteobacteria	Hyphomicrobiales	Bradyrhizobiaceae	Nitrobacter	Nitrobacter winogradskyi	-	-
member	173	-	-	-	-	-	A5ELM8	-	-	-	-	-	Bacteria	Proteobacteria	Alphaproteobacteria	Hyphomicrobiales	Bradyrhizobiaceae	Rhodopseudomonas	Rhodopseudomonas palustris	-	-
member	173	-	-	-	-	-	A5ELM8	-	-	-	-	-	Bacteria	Proteobacteria	Alphaproteobacteria	Hyphomicrobiales	Bradyrhizobiaceae	unclassified	Bradyrhizobiaceae bacterium	-	-
member	173	-	-	-	-	-	A5ELM8	-	-	-	-	-	Bacteria	Proteobacteria	Alphaproteobacteria	Hyphomicrobiales	Bradyrhizobiaceae	unclassified	Bradyrhizobiaceae bacterium PARB1	-	-
member	173	-	-	-	-	-	A5ELM8	-	-	-	-	-	Bacteria	Proteobacteria	Alphaproteobacteria	Hyphomicrobiales	Bradyrhizobiaceae	unclassified	Bradyrhizobiaceae bacterium SG-6C	-	-
member	173	-	-	-	-	-	A5ELM8	-	-	-	-	-	Bacteria	Proteobacteria	Alphaproteobacteria	Hyphomicrobiales	unclassified	unclassified	Rhizobiales bacterium 62-47	-	-
member	173	-	-	-	-	-	A5ELM8	-	-	-	-	-	Bacteria	Proteobacteria	Alphaproteobacteria	unclassified	unclassified	unclassified	Alphaproteobacteria bacterium	-	-
member	173	-	-	-	-	-	A5ELM8	-	-	-	-	-	Bacteria	unclassified	unclassified	unclassified	unclassified	unclassified	unclassified	-	-
member	173	-	-	-	-	-	A5F550	information storage and processing	Translation, ribosomal structure and biogenesis	1XXAA	Involved in the binding of tRNA to the ribosomes	1219080.VEZ01S_05_01980	Bacteria	Proteobacteria	Gammaproteobacteria	Vibrionales	Vibrionaceae	Vibrio	Vibrio anguillarum	unclassified	unclassified
member	173	-	-	-	-	-	A5F550	-	-	-	-	-	Bacteria	Proteobacteria	Gammaproteobacteria	Vibrionales	Vibrionaceae	Vibrio	Vibrio cholerae	-	-
member	173	-	-	-	-	-	A5F550	-	-	-	-	-	Bacteria	Proteobacteria	Gammaproteobacteria	Vibrionales	Vibrionaceae	Vibrio	Vibrio ishigakensis	-	-
member	173	-	-	-	-	-	A5F550	-	-	-	-	-	Bacteria	Proteobacteria	Gammaproteobacteria	Vibrionales	Vibrionaceae	Vibrio	Vibrio paracholerae	-	-
member	173	-	-	-	-	-	A5F550	-	-	-	-	-	Bacteria	Proteobacteria	Gammaproteobacteria	Vibrionales	Vibrionaceae	Vibrio	Vibrio sp. C7	-	-
member	173	-	-	-	-	-	A5F550	-	-	-	-	-	Bacteria	Proteobacteria	Gammaproteobacteria	Vibrionales	Vibrionaceae	unclassified	Vibrio sp. V03_P4A6T147	-	-
member	173	-	-	-	-	-	A5F550	-	-	-	-	-	Bacteria	Proteobacteria	Gammaproteobacteria	Vibrionales	Vibrionaceae	unclassified	Vibrionaceae bacterium	-	-
member	173	-	-	-	-	-	A5F550	-	-	-	-	-	Bacteria	Proteobacteria	Gammaproteobacteria	Vibrionales	Vibrionaceae	unclassified	unclassified	-	-
member	173	-	-	-	-	-	A5UDU7	information storage and processing	Translation, ribosomal structure and biogenesis	3X2GJ	Involved in the binding of tRNA to the ribosomes	1028307.EAE_04960	Bacteria	Bacteroidetes	Sphingobacteriia	Sphingobacteriales	Sphingobacteriaceae	Pedobacter	Pedobacter himalayensis	unclassified	unclassified
member	173	-	-	-	-	-	A5UDU7	-	-	-	-	-	Bacteria	Firmicutes	Bacilli	Lactobacillales	Streptococcaceae	Streptococcus	Streptococcus pneumoniae	-	-
member	173	-	-	-	-	-	A5UDU7	-	-	-	-	-	Bacteria	Proteobacteria	Alphaproteobacteria	Hyphomicrobiales	Phyllobacteriaceae	Mesorhizobium	Mesorhizobium sp.	-	-
member	173	-	-	-	-	-	A5UDU7	-	-	-	-	-	Bacteria	Proteobacteria	Gammaproteobacteria	Enterobacterales	Enterobacteriaceae	Citrobacter	Citrobacter koseri	-	-
member	173	-	-	-	-	-	A5UDU7	-	-	-	-	-	Bacteria	Proteobacteria	Gammaproteobacteria	Enterobacterales	Enterobacteriaceae	Citrobacter	Citrobacter sp. AAK_AS5	-	-
member	173	-	-	-	-	-	A5UDU7	-	-	-	-	-	Bacteria	Proteobacteria	Gammaproteobacteria	Enterobacterales	Enterobacteriaceae	Citrobacter	Citrobacter sp. MH181794	-	-
member	173	-	-	-	-	-	A5UDU7	-	-	-	-	-	Bacteria	Proteobacteria	Gammaproteobacteria	Enterobacterales	Enterobacteriaceae	Citrobacter	Citrobacter sp. S39	-	-
member	173	-	-	-	-	-	A5UDU7	-	-	-	-	-	Bacteria	Proteobacteria	Gammaproteobacteria	Enterobacterales	Enterobacteriaceae	Citrobacter	Citrobacter sp. SL156	-	-
member	173	-	-	-	-	-	A5UDU7	-	-	-	-	-	Bacteria	Proteobacteria	Gammaproteobacteria	Enterobacterales	Enterobacteriaceae	Citrobacter	Citrobacter sp. TBCS-11	-	-
member	173	-	-	-	-	-	A5UDU7	-	-	-	-	-	Bacteria	Proteobacteria	Gammaproteobacteria	Enterobacterales	Enterobacteriaceae	Citrobacter	Citrobacter werkmanii	-	-
member	173	-	-	-	-	-	A5UDU7	-	-	-	-	-	Bacteria	Proteobacteria	Gammaproteobacteria	Enterobacterales	Enterobacteriaceae	Cronobacter	Cronobacter malonaticus	-	-
member	173	-	-	-	-	-	A5UDU7	-	-	-	-	-	Bacteria	Proteobacteria	Gammaproteobacteria	Enterobacterales	Enterobacteriaceae	Cronobacter	Cronobacter sakazakii	-	-
member	173	-	-	-	-	-	A5UDU7	-	-	-	-	-	Bacteria	Proteobacteria	Gammaproteobacteria	Enterobacterales	Enterobacteriaceae	Cronobacter	Cronobacter turicensis	-	-
member	173	-	-	-	-	-	A5UDU7	-	-	-	-	-	Bacteria	Proteobacteria	Gammaproteobacteria	Enterobacterales	Enterobacteriaceae	Enterobacter	Enterobacter cloacae	-	-
member	173	-	-	-	-	-	A5UDU7	-	-	-	-	-	Bacteria	Proteobacteria	Gammaproteobacteria	Enterobacterales	Enterobacteriaceae	Enterobacter	Enterobacter cloacae complex sp. 2DZ2F16B1	-	-
member	173	-	-	-	-	-	A5UDU7	-	-	-	-	-	Bacteria	Proteobacteria	Gammaproteobacteria	Enterobacterales	Enterobacteriaceae	Enterobacter	Enterobacter sp. 10-1	-	-
member	173	-	-	-	-	-	A5UDU7	-	-	-	-	-	Bacteria	Proteobacteria	Gammaproteobacteria	Enterobacterales	Enterobacteriaceae	Enterobacter	Enterobacter sp. 56-7	-	-
member	173	-	-	-	-	-	A5UDU7	-	-	-	-	-	Bacteria	Proteobacteria	Gammaproteobacteria	Enterobacterales	Enterobacteriaceae	Enterobacter	Enterobacter sp. AG5470	-	-
member	173	-	-	-	-	-	A5UDU7	-	-	-	-	-	Bacteria	Proteobacteria	Gammaproteobacteria	Enterobacterales	Enterobacteriaceae	Enterobacter	Enterobacter sp. Ag1	-	-
member	173	-	-	-	-	-	A5UDU7	-	-	-	-	-	Bacteria	Proteobacteria	Gammaproteobacteria	Enterobacterales	Enterobacteriaceae	Enterobacter	Enterobacter sp. FS01	-	-
member	173	-	-	-	-	-	A5UDU7	-	-	-	-	-	Bacteria	Proteobacteria	Gammaproteobacteria	Enterobacterales	Enterobacteriaceae	Enterobacter	Enterobacter sp. FY-07	-	-
member	173	-	-	-	-	-	A5UDU7	-	-	-	-	-	Bacteria	Proteobacteria	Gammaproteobacteria	Enterobacterales	Enterobacteriaceae	Enterobacter	Enterobacter sp. HMSC055A11	-	-
member	173	-	-	-	-	-	A5UDU7	-	-	-	-	-	Bacteria	Proteobacteria	Gammaproteobacteria	Enterobacterales	Enterobacteriaceae	Enterobacter	Enterobacter sp. KINAN-G	-	-
member	173	-	-	-	-	-	A5UDU7	-	-	-	-	-	Bacteria	Proteobacteria	Gammaproteobacteria	Enterobacterales	Enterobacteriaceae	Enterobacter	Enterobacter sp. MF024	-	-
member	173	-	-	-	-	-	A5UDU7	-	-	-	-	-	Bacteria	Proteobacteria	Gammaproteobacteria	Enterobacterales	Enterobacteriaceae	Enterobacter	Enterobacter sp. NFR05	-	-
member	173	-	-	-	-	-	A5UDU7	-	-	-	-	-	Bacteria	Proteobacteria	Gammaproteobacteria	Enterobacterales	Enterobacteriaceae	Enterobacter	Enterobacter sp. R4-368	-	-
member	173	-	-	-	-	-	A5UDU7	-	-	-	-	-	Bacteria	Proteobacteria	Gammaproteobacteria	Enterobacterales	Enterobacteriaceae	Enterobacter	Enterobacter sp. RHB15-C17	-	-
member	173	-	-	-	-	-	A5UDU7	-	-	-	-	-	Bacteria	Proteobacteria	Gammaproteobacteria	Enterobacterales	Enterobacteriaceae	Enterobacter	Enterobacter sp. RJAL6	-	-
member	173	-	-	-	-	-	A5UDU7	-	-	-	-	-	Bacteria	Proteobacteria	Gammaproteobacteria	Enterobacterales	Enterobacteriaceae	Enterobacter	Enterobacter sp. RVSM5a	-	-
member	173	-	-	-	-	-	A5UDU7	-	-	-	-	-	Bacteria	Proteobacteria	Gammaproteobacteria	Enterobacterales	Enterobacteriaceae	Enterobacter	Enterobacter sp. T2	-	-
member	173	-	-	-	-	-	A5UDU7	-	-	-	-	-	Bacteria	Proteobacteria	Gammaproteobacteria	Enterobacterales	Enterobacteriaceae	Escherichia	Escherichia fergusonii	-	-
member	173	-	-	-	-	-	A5UDU7	-	-	-	-	-	Bacteria	Proteobacteria	Gammaproteobacteria	Enterobacterales	Enterobacteriaceae	Escherichia	Escherichia sp. ESNIH1	-	-
member	173	-	-	-	-	-	A5UDU7	-	-	-	-	-	Bacteria	Proteobacteria	Gammaproteobacteria	Enterobacterales	Enterobacteriaceae	Klebsiella	Klebsiella pneumoniae	-	-
member	173	-	-	-	-	-	A5UDU7	-	-	-	-	-	Bacteria	Proteobacteria	Gammaproteobacteria	Enterobacterales	Enterobacteriaceae	Klebsiella	Klebsiella sp. PO552	-	-
member	173	-	-	-	-	-	A5UDU7	-	-	-	-	-	Bacteria	Proteobacteria	Gammaproteobacteria	Enterobacterales	Enterobacteriaceae	Klebsiella	Klebsiella sp. STW0522-44	-	-
member	173	-	-	-	-	-	A5UDU7	-	-	-	-	-	Bacteria	Proteobacteria	Gammaproteobacteria	Enterobacterales	Enterobacteriaceae	Klebsiella	Klebsiella sp. WP8-S18-ESBL-06	-	-
member	173	-	-	-	-	-	A5UDU7	-	-	-	-	-	Bacteria	Proteobacteria	Gammaproteobacteria	Enterobacterales	Enterobacteriaceae	Klebsiella	Klebsiella variicola CAG:634	-	-
member	173	-	-	-	-	-	A5UDU7	-	-	-	-	-	Bacteria	Proteobacteria	Gammaproteobacteria	Enterobacterales	Enterobacteriaceae	Kluyvera	Kluyvera sp. Nf5	-	-
member	173	-	-	-	-	-	A5UDU7	-	-	-	-	-	Bacteria	Proteobacteria	Gammaproteobacteria	Enterobacterales	Enterobacteriaceae	Leclercia	Leclercia sp. LK8	-	-
member	173	-	-	-	-	-	A5UDU7	-	-	-	-	-	Bacteria	Proteobacteria	Gammaproteobacteria	Enterobacterales	Enterobacteriaceae	Lelliottia	Lelliottia jeotgali	-	-
member	173	-	-	-	-	-	A5UDU7	-	-	-	-	-	Bacteria	Proteobacteria	Gammaproteobacteria	Enterobacterales	Enterobacteriaceae	Metakosakonia	[Kluyvera] intestini	-	-
member	173	-	-	-	-	-	A5UDU7	-	-	-	-	-	Bacteria	Proteobacteria	Gammaproteobacteria	Enterobacterales	Enterobacteriaceae	Phytobacter	Phytobacter palmae	-	-
member	173	-	-	-	-	-	A5UDU7	-	-	-	-	-	Bacteria	Proteobacteria	Gammaproteobacteria	Enterobacterales	Enterobacteriaceae	Salmonella	Salmonella enterica	-	-
member	173	-	-	-	-	-	A5UDU7	-	-	-	-	-	Bacteria	Proteobacteria	Gammaproteobacteria	Enterobacterales	Enterobacteriaceae	Salmonella	Salmonella sp. 3DZ2-4SM	-	-
member	173	-	-	-	-	-	A5UDU7	-	-	-	-	-	Bacteria	Proteobacteria	Gammaproteobacteria	Enterobacterales	Enterobacteriaceae	Salmonella	Salmonella sp. HMSC13B08	-	-
member	173	-	-	-	-	-	A5UDU7	-	-	-	-	-	Bacteria	Proteobacteria	Gammaproteobacteria	Enterobacterales	Enterobacteriaceae	Salmonella	Salmonella sp. NCTC 11881	-	-
member	173	-	-	-	-	-	A5UDU7	-	-	-	-	-	Bacteria	Proteobacteria	Gammaproteobacteria	Enterobacterales	Enterobacteriaceae	Salmonella	Salmonella sp. NCTC 7297	-	-
member	173	-	-	-	-	-	A5UDU7	-	-	-	-	-	Bacteria	Proteobacteria	Gammaproteobacteria	Enterobacterales	Enterobacteriaceae	Shigella	Shigella sp. FC130	-	-
member	173	-	-	-	-	-	A5UDU7	-	-	-	-	-	Bacteria	Proteobacteria	Gammaproteobacteria	Enterobacterales	Enterobacteriaceae	Shigella	Shigella sp. FC1655	-	-
member	173	-	-	-	-	-	A5UDU7	-	-	-	-	-	Bacteria	Proteobacteria	Gammaproteobacteria	Enterobacterales	Enterobacteriaceae	Shigella	Shigella sp. FC1967	-	-
member	173	-	-	-	-	-	A5UDU7	-	-	-	-	-	Bacteria	Proteobacteria	Gammaproteobacteria	Enterobacterales	Enterobacteriaceae	unclassified	Enterobacteriaceae bacterium 9_2_54FAA	-	-
member	173	-	-	-	-	-	A5UDU7	-	-	-	-	-	Bacteria	Proteobacteria	Gammaproteobacteria	Enterobacterales	Enterobacteriaceae	unclassified	Enterobacteriaceae bacterium A-F18	-	-
member	173	-	-	-	-	-	A5UDU7	-	-	-	-	-	Bacteria	Proteobacteria	Gammaproteobacteria	Enterobacterales	Enterobacteriaceae	unclassified	Enterobacteriaceae bacterium ATCC 29904	-	-
member	173	-	-	-	-	-	A5UDU7	-	-	-	-	-	Bacteria	Proteobacteria	Gammaproteobacteria	Enterobacterales	Enterobacteriaceae	unclassified	Enterobacteriaceae bacterium EKM102V	-	-
member	173	-	-	-	-	-	A5UDU7	-	-	-	-	-	Bacteria	Proteobacteria	Gammaproteobacteria	Enterobacterales	Enterobacteriaceae	unclassified	Enterobacteriaceae bacterium ENNIH1	-	-
member	173	-	-	-	-	-	A5UDU7	-	-	-	-	-	Bacteria	Proteobacteria	Gammaproteobacteria	Enterobacterales	Enterobacteriaceae	unclassified	Enterobacteriaceae bacterium ENNIH2	-	-
member	173	-	-	-	-	-	A5UDU7	-	-	-	-	-	Bacteria	Proteobacteria	Gammaproteobacteria	Enterobacterales	Enterobacteriaceae	unclassified	Enterobacteriaceae bacterium ENNIH3	-	-
member	173	-	-	-	-	-	A5UDU7	-	-	-	-	-	Bacteria	Proteobacteria	Gammaproteobacteria	Enterobacterales	Enterobacteriaceae	unclassified	Enterobacteriaceae bacterium S05	-	-
member	173	-	-	-	-	-	A5UDU7	-	-	-	-	-	Bacteria	Proteobacteria	Gammaproteobacteria	Enterobacterales	Enterobacteriaceae	unclassified	Enterobacteriaceae bacterium bta3-1	-	-
member	173	-	-	-	-	-	A5UDU7	-	-	-	-	-	Bacteria	Proteobacteria	Gammaproteobacteria	Enterobacterales	Enterobacteriaceae	unclassified	Enterobacteriaceae bacterium strain FGI 57	-	-
member	173	-	-	-	-	-	A5UDU7	-	-	-	-	-	Bacteria	Proteobacteria	Gammaproteobacteria	Enterobacterales	Erwiniaceae	Erwinia	Erwinia amylovora	-	-
member	173	-	-	-	-	-	A5UDU7	-	-	-	-	-	Bacteria	Proteobacteria	Gammaproteobacteria	Enterobacterales	Erwiniaceae	Erwinia	Erwinia sp. AG740	-	-
member	173	-	-	-	-	-	A5UDU7	-	-	-	-	-	Bacteria	Proteobacteria	Gammaproteobacteria	Enterobacterales	Erwiniaceae	Erwinia	Erwinia tasmaniensis	-	-
member	173	-	-	-	-	-	A5UDU7	-	-	-	-	-	Bacteria	Proteobacteria	Gammaproteobacteria	Enterobacterales	Erwiniaceae	Pantoea	Pantoea agglomerans	-	-
member	173	-	-	-	-	-	A5UDU7	-	-	-	-	-	Bacteria	Proteobacteria	Gammaproteobacteria	Enterobacterales	Erwiniaceae	Pantoea	Pantoea ananatis	-	-
member	173	-	-	-	-	-	A5UDU7	-	-	-	-	-	Bacteria	Proteobacteria	Gammaproteobacteria	Enterobacterales	Erwiniaceae	Pantoea	Pantoea jilinensis	-	-
member	173	-	-	-	-	-	A5UDU7	-	-	-	-	-	Bacteria	Proteobacteria	Gammaproteobacteria	Enterobacterales	Erwiniaceae	Pantoea	Pantoea sesami	-	-
member	173	-	-	-	-	-	A5UDU7	-	-	-	-	-	Bacteria	Proteobacteria	Gammaproteobacteria	Enterobacterales	Erwiniaceae	Pantoea	Pantoea sp. PSNIH2	-	-
member	173	-	-	-	-	-	A5UDU7	-	-	-	-	-	Bacteria	Proteobacteria	Gammaproteobacteria	Enterobacterales	Erwiniaceae	Pantoea	Pantoea sp. PSNIH3	-	-
member	173	-	-	-	-	-	A5UDU7	-	-	-	-	-	Bacteria	Proteobacteria	Gammaproteobacteria	Enterobacterales	Erwiniaceae	Pantoea	Pantoea sp. PSNIH4	-	-
member	173	-	-	-	-	-	A5UDU7	-	-	-	-	-	Bacteria	Proteobacteria	Gammaproteobacteria	Enterobacterales	Erwiniaceae	Pantoea	Pantoea sp. PSNIH5	-	-
member	173	-	-	-	-	-	A5UDU7	-	-	-	-	-	Bacteria	Proteobacteria	Gammaproteobacteria	Enterobacterales	Erwiniaceae	Pantoea	Pantoea sp. YU22	-	-
member	173	-	-	-	-	-	A5UDU7	-	-	-	-	-	Bacteria	Proteobacteria	Gammaproteobacteria	Enterobacterales	Erwiniaceae	Tatumella	Tatumella sp. OPLPL6	-	-
member	173	-	-	-	-	-	A5UDU7	-	-	-	-	-	Bacteria	Proteobacteria	Gammaproteobacteria	Enterobacterales	Erwiniaceae	Tatumella	Tatumella sp. TA1	-	-
member	173	-	-	-	-	-	A5UDU7	-	-	-	-	-	Bacteria	Proteobacteria	Gammaproteobacteria	Enterobacterales	Erwiniaceae	unclassified	Erwinia sp. OLMDLW33	-	-
member	173	-	-	-	-	-	A5UDU7	-	-	-	-	-	Bacteria	Proteobacteria	Gammaproteobacteria	Enterobacterales	Erwiniaceae	unclassified	Erwiniaceae bacterium PD-1	-	-
member	173	-	-	-	-	-	A5UDU7	-	-	-	-	-	Bacteria	Proteobacteria	Gammaproteobacteria	Enterobacterales	Erwiniaceae	unclassified	bacteria symbiont BFo1 of Frankliniella occidentalis	-	-
member	173	-	-	-	-	-	A5UDU7	-	-	-	-	-	Bacteria	Proteobacteria	Gammaproteobacteria	Enterobacterales	Hafniaceae	Edwardsiella	Edwardsiella ictaluri	-	-
member	173	-	-	-	-	-	A5UDU7	-	-	-	-	-	Bacteria	Proteobacteria	Gammaproteobacteria	Enterobacterales	Morganellaceae	Arsenophonus	Arsenophonus sp. ENCA	-	-
member	173	-	-	-	-	-	A5UDU7	-	-	-	-	-	Bacteria	Proteobacteria	Gammaproteobacteria	Enterobacterales	Morganellaceae	Photorhabdus	Photorhabdus laumondii	-	-
member	173	-	-	-	-	-	A5UDU7	-	-	-	-	-	Bacteria	Proteobacteria	Gammaproteobacteria	Enterobacterales	Morganellaceae	Photorhabdus	Photorhabdus temperata	-	-
member	173	-	-	-	-	-	A5UDU7	-	-	-	-	-	Bacteria	Proteobacteria	Gammaproteobacteria	Enterobacterales	Morganellaceae	Proteus	Proteus mirabilis	-	-
member	173	-	-	-	-	-	A5UDU7	-	-	-	-	-	Bacteria	Proteobacteria	Gammaproteobacteria	Enterobacterales	Morganellaceae	Proteus	Proteus penneri	-	-
member	173	-	-	-	-	-	A5UDU7	-	-	-	-	-	Bacteria	Proteobacteria	Gammaproteobacteria	Enterobacterales	Morganellaceae	Proteus	Proteus sp. HMSC10D02	-	-
member	173	-	-	-	-	-	A5UDU7	-	-	-	-	-	Bacteria	Proteobacteria	Gammaproteobacteria	Enterobacterales	Morganellaceae	Providencia	Providencia sp. LLDRA6	-	-
member	173	-	-	-	-	-	A5UDU7	-	-	-	-	-	Bacteria	Proteobacteria	Gammaproteobacteria	Enterobacterales	Morganellaceae	Xenorhabdus	Xenorhabdus nematophila	-	-
member	173	-	-	-	-	-	A5UDU7	-	-	-	-	-	Bacteria	Proteobacteria	Gammaproteobacteria	Enterobacterales	Pectobacteriaceae	Pectobacterium	Pectobacterium carotovorum	-	-
member	173	-	-	-	-	-	A5UDU7	-	-	-	-	-	Bacteria	Proteobacteria	Gammaproteobacteria	Enterobacterales	Pectobacteriaceae	Pectobacterium	Pectobacterium sp. PL152	-	-
member	173	-	-	-	-	-	A5UDU7	-	-	-	-	-	Bacteria	Proteobacteria	Gammaproteobacteria	Enterobacterales	Yersiniaceae	Serratia	Serratia proteamaculans	-	-
member	173	-	-	-	-	-	A5UDU7	-	-	-	-	-	Bacteria	Proteobacteria	Gammaproteobacteria	Enterobacterales	Yersiniaceae	Serratia	Serratia sp. NGAS9	-	-
member	173	-	-	-	-	-	A5UDU7	-	-	-	-	-	Bacteria	Proteobacteria	Gammaproteobacteria	Enterobacterales	Yersiniaceae	Yersinia	Yersinia enterocolitica	-	-
member	173	-	-	-	-	-	A5UDU7	-	-	-	-	-	Bacteria	Proteobacteria	Gammaproteobacteria	Enterobacterales	Yersiniaceae	Yersinia	Yersinia pestis	-	-
member	173	-	-	-	-	-	A5UDU7	-	-	-	-	-	Bacteria	Proteobacteria	Gammaproteobacteria	Enterobacterales	Yersiniaceae	Yersinia	Yersinia pseudotuberculosis	-	-
member	173	-	-	-	-	-	A5UDU7	-	-	-	-	-	Bacteria	Proteobacteria	Gammaproteobacteria	Enterobacterales	unclassified	Grimontella	Grimontella sp. AG753	-	-
member	173	-	-	-	-	-	A5UDU7	-	-	-	-	-	Bacteria	Proteobacteria	Gammaproteobacteria	Enterobacterales	unclassified	unclassified	Enterobacterales bacterium 8AC	-	-
member	173	-	-	-	-	-	A5UDU7	-	-	-	-	-	Bacteria	Proteobacteria	Gammaproteobacteria	Enterobacterales	unclassified	unclassified	Enterobacterales bacterium CwR94	-	-
member	173	-	-	-	-	-	A5UDU7	-	-	-	-	-	Bacteria	Proteobacteria	Gammaproteobacteria	Enterobacterales	unclassified	unclassified	bacteria symbiont BFo2 of Frankliniella occidentalis	-	-
member	173	-	-	-	-	-	A5UDU7	-	-	-	-	-	Bacteria	Proteobacteria	Gammaproteobacteria	Moraxellales	Moraxellaceae	Acinetobacter	Acinetobacter baumannii	-	-
member	173	-	-	-	-	-	A5UDU7	-	-	-	-	-	Bacteria	Proteobacteria	Gammaproteobacteria	Pasteurellales	Pasteurellaceae	Actinobacillus	Actinobacillus pleuropneumoniae	-	-
member	173	-	-	-	-	-	A5UDU7	-	-	-	-	-	Bacteria	Proteobacteria	Gammaproteobacteria	Pasteurellales	Pasteurellaceae	Actinobacillus	Actinobacillus succinogenes	-	-
member	173	-	-	-	-	-	A5UDU7	-	-	-	-	-	Bacteria	Proteobacteria	Gammaproteobacteria	Pasteurellales	Pasteurellaceae	Aggregatibacter	Aggregatibacter actinomycetemcomitans	-	-
member	173	-	-	-	-	-	A5UDU7	-	-	-	-	-	Bacteria	Proteobacteria	Gammaproteobacteria	Pasteurellales	Pasteurellaceae	Aggregatibacter	uncultured Aggregatibacter sp.	-	-
member	173	-	-	-	-	-	A5UDU7	-	-	-	-	-	Bacteria	Proteobacteria	Gammaproteobacteria	Pasteurellales	Pasteurellaceae	Avibacterium	Avibacterium paragallinarum	-	-
member	173	-	-	-	-	-	A5UDU7	-	-	-	-	-	Bacteria	Proteobacteria	Gammaproteobacteria	Pasteurellales	Pasteurellaceae	Avibacterium	uncultured Avibacterium sp.	-	-
member	173	-	-	-	-	-	A5UDU7	-	-	-	-	-	Bacteria	Proteobacteria	Gammaproteobacteria	Pasteurellales	Pasteurellaceae	Basfia	[Mannheimia] succiniciproducens	-	-
member	173	-	-	-	-	-	A5UDU7	-	-	-	-	-	Bacteria	Proteobacteria	Gammaproteobacteria	Pasteurellales	Pasteurellaceae	Glaesserella	Glaesserella parasuis	-	-
member	173	-	-	-	-	-	A5UDU7	-	-	-	-	-	Bacteria	Proteobacteria	Gammaproteobacteria	Pasteurellales	Pasteurellaceae	Haemophilus	Haemophilus aegyptius	-	-
member	173	-	-	-	-	-	A5UDU7	-	-	-	-	-	Bacteria	Proteobacteria	Gammaproteobacteria	Pasteurellales	Pasteurellaceae	Haemophilus	Haemophilus haemolyticus	-	-
member	173	-	-	-	-	-	A5UDU7	-	-	-	-	-	Bacteria	Proteobacteria	Gammaproteobacteria	Pasteurellales	Pasteurellaceae	Haemophilus	Haemophilus influenzae	-	-
member	173	-	-	-	-	-	A5UDU7	-	-	-	-	-	Bacteria	Proteobacteria	Gammaproteobacteria	Pasteurellales	Pasteurellaceae	Haemophilus	Haemophilus parainfluenzae	-	-
member	173	-	-	-	-	-	A5UDU7	-	-	-	-	-	Bacteria	Proteobacteria	Gammaproteobacteria	Pasteurellales	Pasteurellaceae	Haemophilus	Haemophilus sp. oral taxon 851	-	-
member	173	-	-	-	-	-	A5UDU7	-	-	-	-	-	Bacteria	Proteobacteria	Gammaproteobacteria	Pasteurellales	Pasteurellaceae	Histophilus	Histophilus somni	-	-
member	173	-	-	-	-	-	A5UDU7	-	-	-	-	-	Bacteria	Proteobacteria	Gammaproteobacteria	Pasteurellales	Pasteurellaceae	Mergibacter	Mergibacter septicus	-	-
member	173	-	-	-	-	-	A5UDU7	-	-	-	-	-	Bacteria	Proteobacteria	Gammaproteobacteria	Pasteurellales	Pasteurellaceae	Pasteurella	Pasteurella caecimuris	-	-
member	173	-	-	-	-	-	A5UDU7	-	-	-	-	-	Bacteria	Proteobacteria	Gammaproteobacteria	Pasteurellales	Pasteurellaceae	Pasteurella	Pasteurella multocida	-	-
member	173	-	-	-	-	-	A5UDU7	-	-	-	-	-	Bacteria	Proteobacteria	Gammaproteobacteria	Pasteurellales	Pasteurellaceae	unclassified	Pasteurellaceae bacterium 12565	-	-
member	173	-	-	-	-	-	A5UDU7	-	-	-	-	-	Bacteria	Proteobacteria	Gammaproteobacteria	Pasteurellales	Pasteurellaceae	unclassified	Pasteurellaceae bacterium 12591	-	-
member	173	-	-	-	-	-	A5UDU7	-	-	-	-	-	Bacteria	Proteobacteria	Gammaproteobacteria	Pasteurellales	Pasteurellaceae	unclassified	Pasteurellaceae bacterium 15-036681	-	-
member	173	-	-	-	-	-	A5UDU7	-	-	-	-	-	Bacteria	Proteobacteria	Gammaproteobacteria	Pasteurellales	Pasteurellaceae	unclassified	Pasteurellaceae bacterium BK121	-	-
member	173	-	-	-	-	-	A5UDU7	-	-	-	-	-	Bacteria	Proteobacteria	Gammaproteobacteria	Pasteurellales	Pasteurellaceae	unclassified	Pasteurellaceae bacterium BK221	-	-
member	173	-	-	-	-	-	A5UDU7	-	-	-	-	-	Bacteria	Proteobacteria	Gammaproteobacteria	Pasteurellales	Pasteurellaceae	unclassified	Pasteurellaceae bacterium BK311	-	-
member	173	-	-	-	-	-	A5UDU7	-	-	-	-	-	Bacteria	Proteobacteria	Gammaproteobacteria	Pasteurellales	Pasteurellaceae	unclassified	Pasteurellaceae bacterium BK431	-	-
member	173	-	-	-	-	-	A5UDU7	-	-	-	-	-	Bacteria	Proteobacteria	Gammaproteobacteria	Pasteurellales	Pasteurellaceae	unclassified	Pasteurellaceae bacterium Cuba42	-	-
member	173	-	-	-	-	-	A5UDU7	-	-	-	-	-	Bacteria	Proteobacteria	Gammaproteobacteria	Pasteurellales	Pasteurellaceae	unclassified	Pasteurellaceae bacterium Cuba51	-	-
member	173	-	-	-	-	-	A5UDU7	-	-	-	-	-	Bacteria	Proteobacteria	Gammaproteobacteria	Pasteurellales	Pasteurellaceae	unclassified	Pasteurellaceae bacterium NI1060	-	-
member	173	-	-	-	-	-	A5UDU7	-	-	-	-	-	Bacteria	Proteobacteria	Gammaproteobacteria	Pasteurellales	Pasteurellaceae	unclassified	Pasteurellaceae bacterium Orientalotternb1	-	-
member	173	-	-	-	-	-	A5UDU7	-	-	-	-	-	Bacteria	Proteobacteria	Gammaproteobacteria	Pasteurellales	Pasteurellaceae	unclassified	Pasteurellaceae bacterium Phil11	-	-
member	173	-	-	-	-	-	A5UDU7	-	-	-	-	-	Bacteria	Proteobacteria	Gammaproteobacteria	Pasteurellales	Pasteurellaceae	unclassified	Pasteurellaceae bacterium Phil31	-	-
member	173	-	-	-	-	-	A5UDU7	-	-	-	-	-	Bacteria	Proteobacteria	Gammaproteobacteria	Pasteurellales	Pasteurellaceae	unclassified	Pasteurellaceae bacterium RH1A	-	-
member	173	-	-	-	-	-	A5UDU7	-	-	-	-	-	Bacteria	Proteobacteria	Gammaproteobacteria	Pasteurellales	Pasteurellaceae	unclassified	Pasteurellaceae bacterium UScroc12	-	-
member	173	-	-	-	-	-	A5UDU7	-	-	-	-	-	Bacteria	Proteobacteria	Gammaproteobacteria	Pasteurellales	Pasteurellaceae	unclassified	Pasteurellaceae bacterium UScroc31	-	-
member	173	-	-	-	-	-	A5UDU7	-	-	-	-	-	Bacteria	Proteobacteria	Gammaproteobacteria	Pasteurellales	Pasteurellaceae	unclassified	Pasteurellaceae bacterium USgator11	-	-
member	173	-	-	-	-	-	A5UDU7	-	-	-	-	-	Bacteria	Proteobacteria	Gammaproteobacteria	Pasteurellales	Pasteurellaceae	unclassified	Pasteurellaceae bacterium USgator41	-	-
member	173	-	-	-	-	-	A5UDU7	-	-	-	-	-	Bacteria	Proteobacteria	Gammaproteobacteria	Pasteurellales	Pasteurellaceae	unclassified	[Actinobacillus] rossii	-	-
member	173	-	-	-	-	-	A5UDU7	-	-	-	-	-	Bacteria	Proteobacteria	Gammaproteobacteria	Pasteurellales	Pasteurellaceae	unclassified	[Pasteurella] aerogenes	-	-
member	173	-	-	-	-	-	A5UDU7	-	-	-	-	-	Bacteria	Proteobacteria	Gammaproteobacteria	Pasteurellales	Pasteurellaceae	unclassified	[Pasteurella] mairii	-	-
member	173	-	-	-	-	-	A5UDU7	-	-	-	-	-	Bacteria	Proteobacteria	Gammaproteobacteria	Pseudomonadales	Pseudomonadaceae	Pseudomonas	Pseudomonas stutzeri	-	-
member	173	-	-	-	-	-	A5UDU7	-	-	-	-	-	Bacteria	Proteobacteria	Gammaproteobacteria	Vibrionales	Vibrionaceae	Vibrio	Vibrio parahaemolyticus	-	-
member	173	-	-	-	-	-	A5UDU7	-	-	-	-	-	Bacteria	unclassified	unclassified	unclassified	unclassified	unclassified	unclassified	-	-
member	173	-	-	-	-	-	A5UHS9	information storage and processing	Translation, ribosomal structure and biogenesis	3X2GJ	Involved in the binding of tRNA to the ribosomes	1028307.EAE_04960	Bacteria	Bacteroidetes	Sphingobacteriia	Sphingobacteriales	Sphingobacteriaceae	Pedobacter	Pedobacter himalayensis	unclassified	unclassified
member	173	-	-	-	-	-	A5UHS9	-	-	-	-	-	Bacteria	Firmicutes	Bacilli	Lactobacillales	Streptococcaceae	Streptococcus	Streptococcus pneumoniae	-	-
member	173	-	-	-	-	-	A5UHS9	-	-	-	-	-	Bacteria	Proteobacteria	Alphaproteobacteria	Hyphomicrobiales	Phyllobacteriaceae	Mesorhizobium	Mesorhizobium sp.	-	-
member	173	-	-	-	-	-	A5UHS9	-	-	-	-	-	Bacteria	Proteobacteria	Gammaproteobacteria	Enterobacterales	Enterobacteriaceae	Citrobacter	Citrobacter koseri	-	-
member	173	-	-	-	-	-	A5UHS9	-	-	-	-	-	Bacteria	Proteobacteria	Gammaproteobacteria	Enterobacterales	Enterobacteriaceae	Citrobacter	Citrobacter sp. AAK_AS5	-	-
member	173	-	-	-	-	-	A5UHS9	-	-	-	-	-	Bacteria	Proteobacteria	Gammaproteobacteria	Enterobacterales	Enterobacteriaceae	Citrobacter	Citrobacter sp. MH181794	-	-
member	173	-	-	-	-	-	A5UHS9	-	-	-	-	-	Bacteria	Proteobacteria	Gammaproteobacteria	Enterobacterales	Enterobacteriaceae	Citrobacter	Citrobacter sp. S39	-	-
member	173	-	-	-	-	-	A5UHS9	-	-	-	-	-	Bacteria	Proteobacteria	Gammaproteobacteria	Enterobacterales	Enterobacteriaceae	Citrobacter	Citrobacter sp. SL156	-	-
member	173	-	-	-	-	-	A5UHS9	-	-	-	-	-	Bacteria	Proteobacteria	Gammaproteobacteria	Enterobacterales	Enterobacteriaceae	Citrobacter	Citrobacter sp. TBCS-11	-	-
member	173	-	-	-	-	-	A5UHS9	-	-	-	-	-	Bacteria	Proteobacteria	Gammaproteobacteria	Enterobacterales	Enterobacteriaceae	Citrobacter	Citrobacter werkmanii	-	-
member	173	-	-	-	-	-	A5UHS9	-	-	-	-	-	Bacteria	Proteobacteria	Gammaproteobacteria	Enterobacterales	Enterobacteriaceae	Cronobacter	Cronobacter malonaticus	-	-
member	173	-	-	-	-	-	A5UHS9	-	-	-	-	-	Bacteria	Proteobacteria	Gammaproteobacteria	Enterobacterales	Enterobacteriaceae	Cronobacter	Cronobacter sakazakii	-	-
member	173	-	-	-	-	-	A5UHS9	-	-	-	-	-	Bacteria	Proteobacteria	Gammaproteobacteria	Enterobacterales	Enterobacteriaceae	Cronobacter	Cronobacter turicensis	-	-
member	173	-	-	-	-	-	A5UHS9	-	-	-	-	-	Bacteria	Proteobacteria	Gammaproteobacteria	Enterobacterales	Enterobacteriaceae	Enterobacter	Enterobacter cloacae	-	-
member	173	-	-	-	-	-	A5UHS9	-	-	-	-	-	Bacteria	Proteobacteria	Gammaproteobacteria	Enterobacterales	Enterobacteriaceae	Enterobacter	Enterobacter cloacae complex sp. 2DZ2F16B1	-	-
member	173	-	-	-	-	-	A5UHS9	-	-	-	-	-	Bacteria	Proteobacteria	Gammaproteobacteria	Enterobacterales	Enterobacteriaceae	Enterobacter	Enterobacter sp. 10-1	-	-
member	173	-	-	-	-	-	A5UHS9	-	-	-	-	-	Bacteria	Proteobacteria	Gammaproteobacteria	Enterobacterales	Enterobacteriaceae	Enterobacter	Enterobacter sp. 56-7	-	-
member	173	-	-	-	-	-	A5UHS9	-	-	-	-	-	Bacteria	Proteobacteria	Gammaproteobacteria	Enterobacterales	Enterobacteriaceae	Enterobacter	Enterobacter sp. AG5470	-	-
member	173	-	-	-	-	-	A5UHS9	-	-	-	-	-	Bacteria	Proteobacteria	Gammaproteobacteria	Enterobacterales	Enterobacteriaceae	Enterobacter	Enterobacter sp. Ag1	-	-
member	173	-	-	-	-	-	A5UHS9	-	-	-	-	-	Bacteria	Proteobacteria	Gammaproteobacteria	Enterobacterales	Enterobacteriaceae	Enterobacter	Enterobacter sp. FS01	-	-
member	173	-	-	-	-	-	A5UHS9	-	-	-	-	-	Bacteria	Proteobacteria	Gammaproteobacteria	Enterobacterales	Enterobacteriaceae	Enterobacter	Enterobacter sp. FY-07	-	-
member	173	-	-	-	-	-	A5UHS9	-	-	-	-	-	Bacteria	Proteobacteria	Gammaproteobacteria	Enterobacterales	Enterobacteriaceae	Enterobacter	Enterobacter sp. HMSC055A11	-	-
member	173	-	-	-	-	-	A5UHS9	-	-	-	-	-	Bacteria	Proteobacteria	Gammaproteobacteria	Enterobacterales	Enterobacteriaceae	Enterobacter	Enterobacter sp. KINAN-G	-	-
member	173	-	-	-	-	-	A5UHS9	-	-	-	-	-	Bacteria	Proteobacteria	Gammaproteobacteria	Enterobacterales	Enterobacteriaceae	Enterobacter	Enterobacter sp. MF024	-	-
member	173	-	-	-	-	-	A5UHS9	-	-	-	-	-	Bacteria	Proteobacteria	Gammaproteobacteria	Enterobacterales	Enterobacteriaceae	Enterobacter	Enterobacter sp. NFR05	-	-
member	173	-	-	-	-	-	A5UHS9	-	-	-	-	-	Bacteria	Proteobacteria	Gammaproteobacteria	Enterobacterales	Enterobacteriaceae	Enterobacter	Enterobacter sp. R4-368	-	-
member	173	-	-	-	-	-	A5UHS9	-	-	-	-	-	Bacteria	Proteobacteria	Gammaproteobacteria	Enterobacterales	Enterobacteriaceae	Enterobacter	Enterobacter sp. RHB15-C17	-	-
member	173	-	-	-	-	-	A5UHS9	-	-	-	-	-	Bacteria	Proteobacteria	Gammaproteobacteria	Enterobacterales	Enterobacteriaceae	Enterobacter	Enterobacter sp. RJAL6	-	-
member	173	-	-	-	-	-	A5UHS9	-	-	-	-	-	Bacteria	Proteobacteria	Gammaproteobacteria	Enterobacterales	Enterobacteriaceae	Enterobacter	Enterobacter sp. RVSM5a	-	-
member	173	-	-	-	-	-	A5UHS9	-	-	-	-	-	Bacteria	Proteobacteria	Gammaproteobacteria	Enterobacterales	Enterobacteriaceae	Enterobacter	Enterobacter sp. T2	-	-
member	173	-	-	-	-	-	A5UHS9	-	-	-	-	-	Bacteria	Proteobacteria	Gammaproteobacteria	Enterobacterales	Enterobacteriaceae	Escherichia	Escherichia fergusonii	-	-
member	173	-	-	-	-	-	A5UHS9	-	-	-	-	-	Bacteria	Proteobacteria	Gammaproteobacteria	Enterobacterales	Enterobacteriaceae	Escherichia	Escherichia sp. ESNIH1	-	-
member	173	-	-	-	-	-	A5UHS9	-	-	-	-	-	Bacteria	Proteobacteria	Gammaproteobacteria	Enterobacterales	Enterobacteriaceae	Klebsiella	Klebsiella pneumoniae	-	-
member	173	-	-	-	-	-	A5UHS9	-	-	-	-	-	Bacteria	Proteobacteria	Gammaproteobacteria	Enterobacterales	Enterobacteriaceae	Klebsiella	Klebsiella sp. PO552	-	-
member	173	-	-	-	-	-	A5UHS9	-	-	-	-	-	Bacteria	Proteobacteria	Gammaproteobacteria	Enterobacterales	Enterobacteriaceae	Klebsiella	Klebsiella sp. STW0522-44	-	-
member	173	-	-	-	-	-	A5UHS9	-	-	-	-	-	Bacteria	Proteobacteria	Gammaproteobacteria	Enterobacterales	Enterobacteriaceae	Klebsiella	Klebsiella sp. WP8-S18-ESBL-06	-	-
member	173	-	-	-	-	-	A5UHS9	-	-	-	-	-	Bacteria	Proteobacteria	Gammaproteobacteria	Enterobacterales	Enterobacteriaceae	Klebsiella	Klebsiella variicola CAG:634	-	-
member	173	-	-	-	-	-	A5UHS9	-	-	-	-	-	Bacteria	Proteobacteria	Gammaproteobacteria	Enterobacterales	Enterobacteriaceae	Kluyvera	Kluyvera sp. Nf5	-	-
member	173	-	-	-	-	-	A5UHS9	-	-	-	-	-	Bacteria	Proteobacteria	Gammaproteobacteria	Enterobacterales	Enterobacteriaceae	Leclercia	Leclercia sp. LK8	-	-
member	173	-	-	-	-	-	A5UHS9	-	-	-	-	-	Bacteria	Proteobacteria	Gammaproteobacteria	Enterobacterales	Enterobacteriaceae	Lelliottia	Lelliottia jeotgali	-	-
member	173	-	-	-	-	-	A5UHS9	-	-	-	-	-	Bacteria	Proteobacteria	Gammaproteobacteria	Enterobacterales	Enterobacteriaceae	Metakosakonia	[Kluyvera] intestini	-	-
member	173	-	-	-	-	-	A5UHS9	-	-	-	-	-	Bacteria	Proteobacteria	Gammaproteobacteria	Enterobacterales	Enterobacteriaceae	Phytobacter	Phytobacter palmae	-	-
member	173	-	-	-	-	-	A5UHS9	-	-	-	-	-	Bacteria	Proteobacteria	Gammaproteobacteria	Enterobacterales	Enterobacteriaceae	Salmonella	Salmonella enterica	-	-
member	173	-	-	-	-	-	A5UHS9	-	-	-	-	-	Bacteria	Proteobacteria	Gammaproteobacteria	Enterobacterales	Enterobacteriaceae	Salmonella	Salmonella sp. 3DZ2-4SM	-	-
member	173	-	-	-	-	-	A5UHS9	-	-	-	-	-	Bacteria	Proteobacteria	Gammaproteobacteria	Enterobacterales	Enterobacteriaceae	Salmonella	Salmonella sp. HMSC13B08	-	-
member	173	-	-	-	-	-	A5UHS9	-	-	-	-	-	Bacteria	Proteobacteria	Gammaproteobacteria	Enterobacterales	Enterobacteriaceae	Salmonella	Salmonella sp. NCTC 11881	-	-
member	173	-	-	-	-	-	A5UHS9	-	-	-	-	-	Bacteria	Proteobacteria	Gammaproteobacteria	Enterobacterales	Enterobacteriaceae	Salmonella	Salmonella sp. NCTC 7297	-	-
member	173	-	-	-	-	-	A5UHS9	-	-	-	-	-	Bacteria	Proteobacteria	Gammaproteobacteria	Enterobacterales	Enterobacteriaceae	Shigella	Shigella sp. FC130	-	-
member	173	-	-	-	-	-	A5UHS9	-	-	-	-	-	Bacteria	Proteobacteria	Gammaproteobacteria	Enterobacterales	Enterobacteriaceae	Shigella	Shigella sp. FC1655	-	-
member	173	-	-	-	-	-	A5UHS9	-	-	-	-	-	Bacteria	Proteobacteria	Gammaproteobacteria	Enterobacterales	Enterobacteriaceae	Shigella	Shigella sp. FC1967	-	-
member	173	-	-	-	-	-	A5UHS9	-	-	-	-	-	Bacteria	Proteobacteria	Gammaproteobacteria	Enterobacterales	Enterobacteriaceae	unclassified	Enterobacteriaceae bacterium 9_2_54FAA	-	-
member	173	-	-	-	-	-	A5UHS9	-	-	-	-	-	Bacteria	Proteobacteria	Gammaproteobacteria	Enterobacterales	Enterobacteriaceae	unclassified	Enterobacteriaceae bacterium A-F18	-	-
member	173	-	-	-	-	-	A5UHS9	-	-	-	-	-	Bacteria	Proteobacteria	Gammaproteobacteria	Enterobacterales	Enterobacteriaceae	unclassified	Enterobacteriaceae bacterium ATCC 29904	-	-
member	173	-	-	-	-	-	A5UHS9	-	-	-	-	-	Bacteria	Proteobacteria	Gammaproteobacteria	Enterobacterales	Enterobacteriaceae	unclassified	Enterobacteriaceae bacterium EKM102V	-	-
member	173	-	-	-	-	-	A5UHS9	-	-	-	-	-	Bacteria	Proteobacteria	Gammaproteobacteria	Enterobacterales	Enterobacteriaceae	unclassified	Enterobacteriaceae bacterium ENNIH1	-	-
member	173	-	-	-	-	-	A5UHS9	-	-	-	-	-	Bacteria	Proteobacteria	Gammaproteobacteria	Enterobacterales	Enterobacteriaceae	unclassified	Enterobacteriaceae bacterium ENNIH2	-	-
member	173	-	-	-	-	-	A5UHS9	-	-	-	-	-	Bacteria	Proteobacteria	Gammaproteobacteria	Enterobacterales	Enterobacteriaceae	unclassified	Enterobacteriaceae bacterium ENNIH3	-	-
member	173	-	-	-	-	-	A5UHS9	-	-	-	-	-	Bacteria	Proteobacteria	Gammaproteobacteria	Enterobacterales	Enterobacteriaceae	unclassified	Enterobacteriaceae bacterium S05	-	-
member	173	-	-	-	-	-	A5UHS9	-	-	-	-	-	Bacteria	Proteobacteria	Gammaproteobacteria	Enterobacterales	Enterobacteriaceae	unclassified	Enterobacteriaceae bacterium bta3-1	-	-
member	173	-	-	-	-	-	A5UHS9	-	-	-	-	-	Bacteria	Proteobacteria	Gammaproteobacteria	Enterobacterales	Enterobacteriaceae	unclassified	Enterobacteriaceae bacterium strain FGI 57	-	-
member	173	-	-	-	-	-	A5UHS9	-	-	-	-	-	Bacteria	Proteobacteria	Gammaproteobacteria	Enterobacterales	Erwiniaceae	Erwinia	Erwinia amylovora	-	-
member	173	-	-	-	-	-	A5UHS9	-	-	-	-	-	Bacteria	Proteobacteria	Gammaproteobacteria	Enterobacterales	Erwiniaceae	Erwinia	Erwinia sp. AG740	-	-
member	173	-	-	-	-	-	A5UHS9	-	-	-	-	-	Bacteria	Proteobacteria	Gammaproteobacteria	Enterobacterales	Erwiniaceae	Erwinia	Erwinia tasmaniensis	-	-
member	173	-	-	-	-	-	A5UHS9	-	-	-	-	-	Bacteria	Proteobacteria	Gammaproteobacteria	Enterobacterales	Erwiniaceae	Pantoea	Pantoea agglomerans	-	-
member	173	-	-	-	-	-	A5UHS9	-	-	-	-	-	Bacteria	Proteobacteria	Gammaproteobacteria	Enterobacterales	Erwiniaceae	Pantoea	Pantoea ananatis	-	-
member	173	-	-	-	-	-	A5UHS9	-	-	-	-	-	Bacteria	Proteobacteria	Gammaproteobacteria	Enterobacterales	Erwiniaceae	Pantoea	Pantoea jilinensis	-	-
member	173	-	-	-	-	-	A5UHS9	-	-	-	-	-	Bacteria	Proteobacteria	Gammaproteobacteria	Enterobacterales	Erwiniaceae	Pantoea	Pantoea sesami	-	-
member	173	-	-	-	-	-	A5UHS9	-	-	-	-	-	Bacteria	Proteobacteria	Gammaproteobacteria	Enterobacterales	Erwiniaceae	Pantoea	Pantoea sp. PSNIH2	-	-
member	173	-	-	-	-	-	A5UHS9	-	-	-	-	-	Bacteria	Proteobacteria	Gammaproteobacteria	Enterobacterales	Erwiniaceae	Pantoea	Pantoea sp. PSNIH3	-	-
member	173	-	-	-	-	-	A5UHS9	-	-	-	-	-	Bacteria	Proteobacteria	Gammaproteobacteria	Enterobacterales	Erwiniaceae	Pantoea	Pantoea sp. PSNIH4	-	-
member	173	-	-	-	-	-	A5UHS9	-	-	-	-	-	Bacteria	Proteobacteria	Gammaproteobacteria	Enterobacterales	Erwiniaceae	Pantoea	Pantoea sp. PSNIH5	-	-
member	173	-	-	-	-	-	A5UHS9	-	-	-	-	-	Bacteria	Proteobacteria	Gammaproteobacteria	Enterobacterales	Erwiniaceae	Pantoea	Pantoea sp. YU22	-	-
member	173	-	-	-	-	-	A5UHS9	-	-	-	-	-	Bacteria	Proteobacteria	Gammaproteobacteria	Enterobacterales	Erwiniaceae	Tatumella	Tatumella sp. OPLPL6	-	-
member	173	-	-	-	-	-	A5UHS9	-	-	-	-	-	Bacteria	Proteobacteria	Gammaproteobacteria	Enterobacterales	Erwiniaceae	Tatumella	Tatumella sp. TA1	-	-
member	173	-	-	-	-	-	A5UHS9	-	-	-	-	-	Bacteria	Proteobacteria	Gammaproteobacteria	Enterobacterales	Erwiniaceae	unclassified	Erwinia sp. OLMDLW33	-	-
member	173	-	-	-	-	-	A5UHS9	-	-	-	-	-	Bacteria	Proteobacteria	Gammaproteobacteria	Enterobacterales	Erwiniaceae	unclassified	Erwiniaceae bacterium PD-1	-	-
member	173	-	-	-	-	-	A5UHS9	-	-	-	-	-	Bacteria	Proteobacteria	Gammaproteobacteria	Enterobacterales	Erwiniaceae	unclassified	bacteria symbiont BFo1 of Frankliniella occidentalis	-	-
member	173	-	-	-	-	-	A5UHS9	-	-	-	-	-	Bacteria	Proteobacteria	Gammaproteobacteria	Enterobacterales	Hafniaceae	Edwardsiella	Edwardsiella ictaluri	-	-
member	173	-	-	-	-	-	A5UHS9	-	-	-	-	-	Bacteria	Proteobacteria	Gammaproteobacteria	Enterobacterales	Morganellaceae	Arsenophonus	Arsenophonus sp. ENCA	-	-
member	173	-	-	-	-	-	A5UHS9	-	-	-	-	-	Bacteria	Proteobacteria	Gammaproteobacteria	Enterobacterales	Morganellaceae	Photorhabdus	Photorhabdus laumondii	-	-
member	173	-	-	-	-	-	A5UHS9	-	-	-	-	-	Bacteria	Proteobacteria	Gammaproteobacteria	Enterobacterales	Morganellaceae	Photorhabdus	Photorhabdus temperata	-	-
member	173	-	-	-	-	-	A5UHS9	-	-	-	-	-	Bacteria	Proteobacteria	Gammaproteobacteria	Enterobacterales	Morganellaceae	Proteus	Proteus mirabilis	-	-
member	173	-	-	-	-	-	A5UHS9	-	-	-	-	-	Bacteria	Proteobacteria	Gammaproteobacteria	Enterobacterales	Morganellaceae	Proteus	Proteus penneri	-	-
member	173	-	-	-	-	-	A5UHS9	-	-	-	-	-	Bacteria	Proteobacteria	Gammaproteobacteria	Enterobacterales	Morganellaceae	Proteus	Proteus sp. HMSC10D02	-	-
member	173	-	-	-	-	-	A5UHS9	-	-	-	-	-	Bacteria	Proteobacteria	Gammaproteobacteria	Enterobacterales	Morganellaceae	Providencia	Providencia sp. LLDRA6	-	-
member	173	-	-	-	-	-	A5UHS9	-	-	-	-	-	Bacteria	Proteobacteria	Gammaproteobacteria	Enterobacterales	Morganellaceae	Xenorhabdus	Xenorhabdus nematophila	-	-
member	173	-	-	-	-	-	A5UHS9	-	-	-	-	-	Bacteria	Proteobacteria	Gammaproteobacteria	Enterobacterales	Pectobacteriaceae	Pectobacterium	Pectobacterium carotovorum	-	-
member	173	-	-	-	-	-	A5UHS9	-	-	-	-	-	Bacteria	Proteobacteria	Gammaproteobacteria	Enterobacterales	Pectobacteriaceae	Pectobacterium	Pectobacterium sp. PL152	-	-
member	173	-	-	-	-	-	A5UHS9	-	-	-	-	-	Bacteria	Proteobacteria	Gammaproteobacteria	Enterobacterales	Yersiniaceae	Serratia	Serratia proteamaculans	-	-
member	173	-	-	-	-	-	A5UHS9	-	-	-	-	-	Bacteria	Proteobacteria	Gammaproteobacteria	Enterobacterales	Yersiniaceae	Serratia	Serratia sp. NGAS9	-	-
member	173	-	-	-	-	-	A5UHS9	-	-	-	-	-	Bacteria	Proteobacteria	Gammaproteobacteria	Enterobacterales	Yersiniaceae	Yersinia	Yersinia enterocolitica	-	-
member	173	-	-	-	-	-	A5UHS9	-	-	-	-	-	Bacteria	Proteobacteria	Gammaproteobacteria	Enterobacterales	Yersiniaceae	Yersinia	Yersinia pestis	-	-
member	173	-	-	-	-	-	A5UHS9	-	-	-	-	-	Bacteria	Proteobacteria	Gammaproteobacteria	Enterobacterales	Yersiniaceae	Yersinia	Yersinia pseudotuberculosis	-	-
member	173	-	-	-	-	-	A5UHS9	-	-	-	-	-	Bacteria	Proteobacteria	Gammaproteobacteria	Enterobacterales	unclassified	Grimontella	Grimontella sp. AG753	-	-
member	173	-	-	-	-	-	A5UHS9	-	-	-	-	-	Bacteria	Proteobacteria	Gammaproteobacteria	Enterobacterales	unclassified	unclassified	Enterobacterales bacterium 8AC	-	-
member	173	-	-	-	-	-	A5UHS9	-	-	-	-	-	Bacteria	Proteobacteria	Gammaproteobacteria	Enterobacterales	unclassified	unclassified	Enterobacterales bacterium CwR94	-	-
member	173	-	-	-	-	-	A5UHS9	-	-	-	-	-	Bacteria	Proteobacteria	Gammaproteobacteria	Enterobacterales	unclassified	unclassified	bacteria symbiont BFo2 of Frankliniella occidentalis	-	-
member	173	-	-	-	-	-	A5UHS9	-	-	-	-	-	Bacteria	Proteobacteria	Gammaproteobacteria	Moraxellales	Moraxellaceae	Acinetobacter	Acinetobacter baumannii	-	-
member	173	-	-	-	-	-	A5UHS9	-	-	-	-	-	Bacteria	Proteobacteria	Gammaproteobacteria	Pasteurellales	Pasteurellaceae	Actinobacillus	Actinobacillus pleuropneumoniae	-	-
member	173	-	-	-	-	-	A5UHS9	-	-	-	-	-	Bacteria	Proteobacteria	Gammaproteobacteria	Pasteurellales	Pasteurellaceae	Actinobacillus	Actinobacillus succinogenes	-	-
member	173	-	-	-	-	-	A5UHS9	-	-	-	-	-	Bacteria	Proteobacteria	Gammaproteobacteria	Pasteurellales	Pasteurellaceae	Aggregatibacter	Aggregatibacter actinomycetemcomitans	-	-
member	173	-	-	-	-	-	A5UHS9	-	-	-	-	-	Bacteria	Proteobacteria	Gammaproteobacteria	Pasteurellales	Pasteurellaceae	Aggregatibacter	uncultured Aggregatibacter sp.	-	-
member	173	-	-	-	-	-	A5UHS9	-	-	-	-	-	Bacteria	Proteobacteria	Gammaproteobacteria	Pasteurellales	Pasteurellaceae	Avibacterium	Avibacterium paragallinarum	-	-
member	173	-	-	-	-	-	A5UHS9	-	-	-	-	-	Bacteria	Proteobacteria	Gammaproteobacteria	Pasteurellales	Pasteurellaceae	Avibacterium	uncultured Avibacterium sp.	-	-
member	173	-	-	-	-	-	A5UHS9	-	-	-	-	-	Bacteria	Proteobacteria	Gammaproteobacteria	Pasteurellales	Pasteurellaceae	Basfia	[Mannheimia] succiniciproducens	-	-
member	173	-	-	-	-	-	A5UHS9	-	-	-	-	-	Bacteria	Proteobacteria	Gammaproteobacteria	Pasteurellales	Pasteurellaceae	Glaesserella	Glaesserella parasuis	-	-
member	173	-	-	-	-	-	A5UHS9	-	-	-	-	-	Bacteria	Proteobacteria	Gammaproteobacteria	Pasteurellales	Pasteurellaceae	Haemophilus	Haemophilus aegyptius	-	-
member	173	-	-	-	-	-	A5UHS9	-	-	-	-	-	Bacteria	Proteobacteria	Gammaproteobacteria	Pasteurellales	Pasteurellaceae	Haemophilus	Haemophilus haemolyticus	-	-
member	173	-	-	-	-	-	A5UHS9	-	-	-	-	-	Bacteria	Proteobacteria	Gammaproteobacteria	Pasteurellales	Pasteurellaceae	Haemophilus	Haemophilus influenzae	-	-
member	173	-	-	-	-	-	A5UHS9	-	-	-	-	-	Bacteria	Proteobacteria	Gammaproteobacteria	Pasteurellales	Pasteurellaceae	Haemophilus	Haemophilus parainfluenzae	-	-
member	173	-	-	-	-	-	A5UHS9	-	-	-	-	-	Bacteria	Proteobacteria	Gammaproteobacteria	Pasteurellales	Pasteurellaceae	Haemophilus	Haemophilus sp. oral taxon 851	-	-
member	173	-	-	-	-	-	A5UHS9	-	-	-	-	-	Bacteria	Proteobacteria	Gammaproteobacteria	Pasteurellales	Pasteurellaceae	Histophilus	Histophilus somni	-	-
member	173	-	-	-	-	-	A5UHS9	-	-	-	-	-	Bacteria	Proteobacteria	Gammaproteobacteria	Pasteurellales	Pasteurellaceae	Mergibacter	Mergibacter septicus	-	-
member	173	-	-	-	-	-	A5UHS9	-	-	-	-	-	Bacteria	Proteobacteria	Gammaproteobacteria	Pasteurellales	Pasteurellaceae	Pasteurella	Pasteurella caecimuris	-	-
member	173	-	-	-	-	-	A5UHS9	-	-	-	-	-	Bacteria	Proteobacteria	Gammaproteobacteria	Pasteurellales	Pasteurellaceae	Pasteurella	Pasteurella multocida	-	-
member	173	-	-	-	-	-	A5UHS9	-	-	-	-	-	Bacteria	Proteobacteria	Gammaproteobacteria	Pasteurellales	Pasteurellaceae	unclassified	Pasteurellaceae bacterium 12565	-	-
member	173	-	-	-	-	-	A5UHS9	-	-	-	-	-	Bacteria	Proteobacteria	Gammaproteobacteria	Pasteurellales	Pasteurellaceae	unclassified	Pasteurellaceae bacterium 12591	-	-
member	173	-	-	-	-	-	A5UHS9	-	-	-	-	-	Bacteria	Proteobacteria	Gammaproteobacteria	Pasteurellales	Pasteurellaceae	unclassified	Pasteurellaceae bacterium 15-036681	-	-
member	173	-	-	-	-	-	A5UHS9	-	-	-	-	-	Bacteria	Proteobacteria	Gammaproteobacteria	Pasteurellales	Pasteurellaceae	unclassified	Pasteurellaceae bacterium BK121	-	-
member	173	-	-	-	-	-	A5UHS9	-	-	-	-	-	Bacteria	Proteobacteria	Gammaproteobacteria	Pasteurellales	Pasteurellaceae	unclassified	Pasteurellaceae bacterium BK221	-	-
member	173	-	-	-	-	-	A5UHS9	-	-	-	-	-	Bacteria	Proteobacteria	Gammaproteobacteria	Pasteurellales	Pasteurellaceae	unclassified	Pasteurellaceae bacterium BK311	-	-
member	173	-	-	-	-	-	A5UHS9	-	-	-	-	-	Bacteria	Proteobacteria	Gammaproteobacteria	Pasteurellales	Pasteurellaceae	unclassified	Pasteurellaceae bacterium BK431	-	-
member	173	-	-	-	-	-	A5UHS9	-	-	-	-	-	Bacteria	Proteobacteria	Gammaproteobacteria	Pasteurellales	Pasteurellaceae	unclassified	Pasteurellaceae bacterium Cuba42	-	-
member	173	-	-	-	-	-	A5UHS9	-	-	-	-	-	Bacteria	Proteobacteria	Gammaproteobacteria	Pasteurellales	Pasteurellaceae	unclassified	Pasteurellaceae bacterium Cuba51	-	-
member	173	-	-	-	-	-	A5UHS9	-	-	-	-	-	Bacteria	Proteobacteria	Gammaproteobacteria	Pasteurellales	Pasteurellaceae	unclassified	Pasteurellaceae bacterium NI1060	-	-
member	173	-	-	-	-	-	A5UHS9	-	-	-	-	-	Bacteria	Proteobacteria	Gammaproteobacteria	Pasteurellales	Pasteurellaceae	unclassified	Pasteurellaceae bacterium Orientalotternb1	-	-
member	173	-	-	-	-	-	A5UHS9	-	-	-	-	-	Bacteria	Proteobacteria	Gammaproteobacteria	Pasteurellales	Pasteurellaceae	unclassified	Pasteurellaceae bacterium Phil11	-	-
member	173	-	-	-	-	-	A5UHS9	-	-	-	-	-	Bacteria	Proteobacteria	Gammaproteobacteria	Pasteurellales	Pasteurellaceae	unclassified	Pasteurellaceae bacterium Phil31	-	-
member	173	-	-	-	-	-	A5UHS9	-	-	-	-	-	Bacteria	Proteobacteria	Gammaproteobacteria	Pasteurellales	Pasteurellaceae	unclassified	Pasteurellaceae bacterium RH1A	-	-
member	173	-	-	-	-	-	A5UHS9	-	-	-	-	-	Bacteria	Proteobacteria	Gammaproteobacteria	Pasteurellales	Pasteurellaceae	unclassified	Pasteurellaceae bacterium UScroc12	-	-
member	173	-	-	-	-	-	A5UHS9	-	-	-	-	-	Bacteria	Proteobacteria	Gammaproteobacteria	Pasteurellales	Pasteurellaceae	unclassified	Pasteurellaceae bacterium UScroc31	-	-
member	173	-	-	-	-	-	A5UHS9	-	-	-	-	-	Bacteria	Proteobacteria	Gammaproteobacteria	Pasteurellales	Pasteurellaceae	unclassified	Pasteurellaceae bacterium USgator11	-	-
member	173	-	-	-	-	-	A5UHS9	-	-	-	-	-	Bacteria	Proteobacteria	Gammaproteobacteria	Pasteurellales	Pasteurellaceae	unclassified	Pasteurellaceae bacterium USgator41	-	-
member	173	-	-	-	-	-	A5UHS9	-	-	-	-	-	Bacteria	Proteobacteria	Gammaproteobacteria	Pasteurellales	Pasteurellaceae	unclassified	[Actinobacillus] rossii	-	-
member	173	-	-	-	-	-	A5UHS9	-	-	-	-	-	Bacteria	Proteobacteria	Gammaproteobacteria	Pasteurellales	Pasteurellaceae	unclassified	[Pasteurella] aerogenes	-	-
member	173	-	-	-	-	-	A5UHS9	-	-	-	-	-	Bacteria	Proteobacteria	Gammaproteobacteria	Pasteurellales	Pasteurellaceae	unclassified	[Pasteurella] mairii	-	-
member	173	-	-	-	-	-	A5UHS9	-	-	-	-	-	Bacteria	Proteobacteria	Gammaproteobacteria	Pseudomonadales	Pseudomonadaceae	Pseudomonas	Pseudomonas stutzeri	-	-
member	173	-	-	-	-	-	A5UHS9	-	-	-	-	-	Bacteria	Proteobacteria	Gammaproteobacteria	Vibrionales	Vibrionaceae	Vibrio	Vibrio parahaemolyticus	-	-
member	173	-	-	-	-	-	A5UHS9	-	-	-	-	-	Bacteria	unclassified	unclassified	unclassified	unclassified	unclassified	unclassified	-	-
member	173	-	-	-	-	-	A5VR07	information storage and processing	Translation, ribosomal structure and biogenesis	1J31Z	Involved in the binding of tRNA to the ribosomes	1437448.AZRT01000019_gene1197	Bacteria	Proteobacteria	Alphaproteobacteria	Hyphomicrobiales	Brucellaceae	Brucella	Brucella abortus	unclassified	unclassified
member	173	-	-	-	-	-	A5VR07	-	-	-	-	-	Bacteria	Proteobacteria	Alphaproteobacteria	Hyphomicrobiales	Brucellaceae	Brucella	Brucella anthropi	-	-
member	173	-	-	-	-	-	A5VR07	-	-	-	-	-	Bacteria	Proteobacteria	Alphaproteobacteria	Hyphomicrobiales	Brucellaceae	Brucella	Brucella canis	-	-
member	173	-	-	-	-	-	A5VR07	-	-	-	-	-	Bacteria	Proteobacteria	Alphaproteobacteria	Hyphomicrobiales	Brucellaceae	Brucella	Brucella intermedia	-	-
member	173	-	-	-	-	-	A5VR07	-	-	-	-	-	Bacteria	Proteobacteria	Alphaproteobacteria	Hyphomicrobiales	Brucellaceae	Brucella	Brucella melitensis	-	-
member	173	-	-	-	-	-	A5VR07	-	-	-	-	-	Bacteria	Proteobacteria	Alphaproteobacteria	Hyphomicrobiales	Brucellaceae	Brucella	Brucella ovis	-	-
member	173	-	-	-	-	-	A5VR07	-	-	-	-	-	Bacteria	Proteobacteria	Alphaproteobacteria	Hyphomicrobiales	Brucellaceae	Brucella	Brucella suis	-	-
member	173	-	-	-	-	-	A5VR07	-	-	-	-	-	Bacteria	Proteobacteria	Alphaproteobacteria	Hyphomicrobiales	Brucellaceae	Brucella	Brucella vulpis	-	-
member	173	-	-	-	-	-	A5VR07	-	-	-	-	-	Bacteria	Proteobacteria	Alphaproteobacteria	Hyphomicrobiales	Brucellaceae	Ochrobactrum	Ochrobactrum sp. 23A/997/2015	-	-
member	173	-	-	-	-	-	A5VR07	-	-	-	-	-	Bacteria	Proteobacteria	Alphaproteobacteria	Hyphomicrobiales	Brucellaceae	Ochrobactrum	Ochrobactrum sp. 27A/999/2015	-	-
member	173	-	-	-	-	-	A5VR07	-	-	-	-	-	Bacteria	Proteobacteria	Alphaproteobacteria	Hyphomicrobiales	Brucellaceae	Ochrobactrum	Ochrobactrum sp. 30A/1000/2015	-	-
member	173	-	-	-	-	-	A5VR07	-	-	-	-	-	Bacteria	Proteobacteria	Alphaproteobacteria	Hyphomicrobiales	Brucellaceae	Ochrobactrum	Ochrobactrum sp. 689/2009	-	-
member	173	-	-	-	-	-	A5VR07	-	-	-	-	-	Bacteria	Proteobacteria	Alphaproteobacteria	Hyphomicrobiales	Brucellaceae	Ochrobactrum	Ochrobactrum sp. 695/2009	-	-
member	173	-	-	-	-	-	A5VR07	-	-	-	-	-	Bacteria	Proteobacteria	Alphaproteobacteria	Hyphomicrobiales	Brucellaceae	Ochrobactrum	Ochrobactrum sp. 715/2009	-	-
member	173	-	-	-	-	-	A5VR07	-	-	-	-	-	Bacteria	Proteobacteria	Alphaproteobacteria	Hyphomicrobiales	Brucellaceae	Ochrobactrum	Ochrobactrum sp. 720/2009	-	-
member	173	-	-	-	-	-	A5VR07	-	-	-	-	-	Bacteria	Proteobacteria	Alphaproteobacteria	Hyphomicrobiales	Brucellaceae	Ochrobactrum	Ochrobactrum sp. 721/2009	-	-
member	173	-	-	-	-	-	A5VR07	-	-	-	-	-	Bacteria	Proteobacteria	Alphaproteobacteria	Hyphomicrobiales	Brucellaceae	Ochrobactrum	Ochrobactrum sp. BH3	-	-
member	173	-	-	-	-	-	A5VR07	-	-	-	-	-	Bacteria	Proteobacteria	Alphaproteobacteria	Hyphomicrobiales	Brucellaceae	Ochrobactrum	Ochrobactrum sp. CDB2	-	-
member	173	-	-	-	-	-	A5VR07	-	-	-	-	-	Bacteria	Proteobacteria	Alphaproteobacteria	Hyphomicrobiales	Brucellaceae	Ochrobactrum	Ochrobactrum sp. EEELCW01	-	-
member	173	-	-	-	-	-	A5VR07	-	-	-	-	-	Bacteria	Proteobacteria	Alphaproteobacteria	Hyphomicrobiales	Brucellaceae	Ochrobactrum	Ochrobactrum sp. EGD-AQ16	-	-
member	173	-	-	-	-	-	A5VR07	-	-	-	-	-	Bacteria	Proteobacteria	Alphaproteobacteria	Hyphomicrobiales	Brucellaceae	Ochrobactrum	Ochrobactrum sp. J50	-	-
member	173	-	-	-	-	-	A5VR07	-	-	-	-	-	Bacteria	Proteobacteria	Alphaproteobacteria	Hyphomicrobiales	Brucellaceae	Ochrobactrum	Ochrobactrum sp. Kaboul	-	-
member	173	-	-	-	-	-	A5VR07	-	-	-	-	-	Bacteria	Proteobacteria	Alphaproteobacteria	Hyphomicrobiales	Brucellaceae	Ochrobactrum	Ochrobactrum sp. LMG 5442	-	-
member	173	-	-	-	-	-	A5VR07	-	-	-	-	-	Bacteria	Proteobacteria	Alphaproteobacteria	Hyphomicrobiales	Brucellaceae	Ochrobactrum	Ochrobactrum sp. MH181795	-	-
member	173	-	-	-	-	-	A5VR07	-	-	-	-	-	Bacteria	Proteobacteria	Alphaproteobacteria	Hyphomicrobiales	Brucellaceae	Ochrobactrum	Ochrobactrum sp. MT180101	-	-
member	173	-	-	-	-	-	A5VR07	-	-	-	-	-	Bacteria	Proteobacteria	Alphaproteobacteria	Hyphomicrobiales	Brucellaceae	Ochrobactrum	Ochrobactrum sp. MYb14	-	-
member	173	-	-	-	-	-	A5VR07	-	-	-	-	-	Bacteria	Proteobacteria	Alphaproteobacteria	Hyphomicrobiales	Brucellaceae	Ochrobactrum	Ochrobactrum sp. MYb15	-	-
member	173	-	-	-	-	-	A5VR07	-	-	-	-	-	Bacteria	Proteobacteria	Alphaproteobacteria	Hyphomicrobiales	Brucellaceae	Ochrobactrum	Ochrobactrum sp. MYb18	-	-
member	173	-	-	-	-	-	A5VR07	-	-	-	-	-	Bacteria	Proteobacteria	Alphaproteobacteria	Hyphomicrobiales	Brucellaceae	Ochrobactrum	Ochrobactrum sp. MYb19	-	-
member	173	-	-	-	-	-	A5VR07	-	-	-	-	-	Bacteria	Proteobacteria	Alphaproteobacteria	Hyphomicrobiales	Brucellaceae	Ochrobactrum	Ochrobactrum sp. MYb29	-	-
member	173	-	-	-	-	-	A5VR07	-	-	-	-	-	Bacteria	Proteobacteria	Alphaproteobacteria	Hyphomicrobiales	Brucellaceae	Ochrobactrum	Ochrobactrum sp. MYb49	-	-
member	173	-	-	-	-	-	A5VR07	-	-	-	-	-	Bacteria	Proteobacteria	Alphaproteobacteria	Hyphomicrobiales	Brucellaceae	Ochrobactrum	Ochrobactrum sp. MYb68	-	-
member	173	-	-	-	-	-	A5VR07	-	-	-	-	-	Bacteria	Proteobacteria	Alphaproteobacteria	Hyphomicrobiales	Brucellaceae	Ochrobactrum	Ochrobactrum sp. MYb71	-	-
member	173	-	-	-	-	-	A5VR07	-	-	-	-	-	Bacteria	Proteobacteria	Alphaproteobacteria	Hyphomicrobiales	Brucellaceae	Ochrobactrum	Ochrobactrum sp. P6BS-III	-	-
member	173	-	-	-	-	-	A5VR07	-	-	-	-	-	Bacteria	Proteobacteria	Alphaproteobacteria	Hyphomicrobiales	Brucellaceae	Ochrobactrum	Ochrobactrum sp. POC9	-	-
member	173	-	-	-	-	-	A5VR07	-	-	-	-	-	Bacteria	Proteobacteria	Alphaproteobacteria	Hyphomicrobiales	Brucellaceae	unclassified	Brucellaceae bacterium VT-16-1752	-	-
member	173	-	-	-	-	-	A5VR07	-	-	-	-	-	Bacteria	Proteobacteria	Alphaproteobacteria	Hyphomicrobiales	unclassified	Candidatus Tokpelaia	Candidatus Tokpelaia hoelldoblerii	-	-
member	173	-	-	-	-	-	A5VR07	-	-	-	-	-	Bacteria	Proteobacteria	Alphaproteobacteria	Hyphomicrobiales	unclassified	unclassified	Rhizobiales bacterium 63-22	-	-
member	173	-	-	-	-	-	A5VR07	-	-	-	-	-	Bacteria	Proteobacteria	Alphaproteobacteria	Hyphomicrobiales	unclassified	unclassified	unclassified	-	-
member	173	-	-	-	-	-	A5VXP6	information storage and processing	Translation, ribosomal structure and biogenesis	1YYXQ	Involved in the binding of tRNA to the ribosomes	1005395.CSV86_09073	Bacteria	Actinobacteria	Actinomycetia	Micrococcales	Micrococcaceae	Arthrobacter	Arthrobacter stackebrandtii	unclassified	unclassified
member	173	-	-	-	-	-	A5VXP6	-	-	-	-	-	Bacteria	Firmicutes	Bacilli	Bacillales	Bacillaceae	Priestia	Priestia aryabhattai	-	-
member	173	-	-	-	-	-	A5VXP6	-	-	-	-	-	Bacteria	Firmicutes	Bacilli	Lactobacillales	Streptococcaceae	Streptococcus	Streptococcus pneumoniae	-	-
member	173	-	-	-	-	-	A5VXP6	-	-	-	-	-	Bacteria	Proteobacteria	Alphaproteobacteria	Hyphomicrobiales	Phyllobacteriaceae	Mesorhizobium	Mesorhizobium sp.	-	-
member	173	-	-	-	-	-	A5VXP6	-	-	-	-	-	Bacteria	Proteobacteria	Betaproteobacteria	Burkholderiales	Burkholderiaceae	Paucimonas	Paucimonas lemoignei	-	-
member	173	-	-	-	-	-	A5VXP6	-	-	-	-	-	Bacteria	Proteobacteria	Gammaproteobacteria	Aeromonadales	Aeromonadaceae	Aeromonas	Aeromonas caviae	-	-
member	173	-	-	-	-	-	A5VXP6	-	-	-	-	-	Bacteria	Proteobacteria	Gammaproteobacteria	Pseudomonadales	Pseudomonadaceae	Pseudomonas	Pseudomonas cannabina	-	-
member	173	-	-	-	-	-	A5VXP6	-	-	-	-	-	Bacteria	Proteobacteria	Gammaproteobacteria	Pseudomonadales	Pseudomonadaceae	Pseudomonas	Pseudomonas fluorescens	-	-
member	173	-	-	-	-	-	A5VXP6	-	-	-	-	-	Bacteria	Proteobacteria	Gammaproteobacteria	Pseudomonadales	Pseudomonadaceae	Pseudomonas	Pseudomonas marginalis	-	-
member	173	-	-	-	-	-	A5VXP6	-	-	-	-	-	Bacteria	Proteobacteria	Gammaproteobacteria	Pseudomonadales	Pseudomonadaceae	Pseudomonas	Pseudomonas protegens	-	-
member	173	-	-	-	-	-	A5VXP6	-	-	-	-	-	Bacteria	Proteobacteria	Gammaproteobacteria	Pseudomonadales	Pseudomonadaceae	Pseudomonas	Pseudomonas putida	-	-
member	173	-	-	-	-	-	A5VXP6	-	-	-	-	-	Bacteria	Proteobacteria	Gammaproteobacteria	Pseudomonadales	Pseudomonadaceae	Pseudomonas	Pseudomonas sp.	-	-
member	173	-	-	-	-	-	A5VXP6	-	-	-	-	-	Bacteria	Proteobacteria	Gammaproteobacteria	Pseudomonadales	Pseudomonadaceae	Pseudomonas	Pseudomonas sp. ABAC61	-	-
member	173	-	-	-	-	-	A5VXP6	-	-	-	-	-	Bacteria	Proteobacteria	Gammaproteobacteria	Pseudomonadales	Pseudomonadaceae	Pseudomonas	Pseudomonas sp. ArH3a	-	-
member	173	-	-	-	-	-	A5VXP6	-	-	-	-	-	Bacteria	Proteobacteria	Gammaproteobacteria	Pseudomonadales	Pseudomonadaceae	Pseudomonas	Pseudomonas sp. BICA1-14	-	-
member	173	-	-	-	-	-	A5VXP6	-	-	-	-	-	Bacteria	Proteobacteria	Gammaproteobacteria	Pseudomonadales	Pseudomonadaceae	Pseudomonas	Pseudomonas sp. BRH_c35	-	-
member	173	-	-	-	-	-	A5VXP6	-	-	-	-	-	Bacteria	Proteobacteria	Gammaproteobacteria	Pseudomonadales	Pseudomonadaceae	Pseudomonas	Pseudomonas sp. Boi14	-	-
member	173	-	-	-	-	-	A5VXP6	-	-	-	-	-	Bacteria	Proteobacteria	Gammaproteobacteria	Pseudomonadales	Pseudomonadaceae	Pseudomonas	Pseudomonas sp. CO183	-	-
member	173	-	-	-	-	-	A5VXP6	-	-	-	-	-	Bacteria	Proteobacteria	Gammaproteobacteria	Pseudomonadales	Pseudomonadaceae	Pseudomonas	Pseudomonas sp. ERGC3:05	-	-
member	173	-	-	-	-	-	A5VXP6	-	-	-	-	-	Bacteria	Proteobacteria	Gammaproteobacteria	Pseudomonadales	Pseudomonadaceae	Pseudomonas	Pseudomonas sp. GW247-3R2A	-	-
member	173	-	-	-	-	-	A5VXP6	-	-	-	-	-	Bacteria	Proteobacteria	Gammaproteobacteria	Pseudomonadales	Pseudomonadaceae	Pseudomonas	Pseudomonas sp. GW456-E7	-	-
member	173	-	-	-	-	-	A5VXP6	-	-	-	-	-	Bacteria	Proteobacteria	Gammaproteobacteria	Pseudomonadales	Pseudomonadaceae	Pseudomonas	Pseudomonas sp. HMWF005	-	-
member	173	-	-	-	-	-	A5VXP6	-	-	-	-	-	Bacteria	Proteobacteria	Gammaproteobacteria	Pseudomonadales	Pseudomonadaceae	Pseudomonas	Pseudomonas sp. HMWF007	-	-
member	173	-	-	-	-	-	A5VXP6	-	-	-	-	-	Bacteria	Proteobacteria	Gammaproteobacteria	Pseudomonadales	Pseudomonadaceae	Pseudomonas	Pseudomonas sp. HMWF031	-	-
member	173	-	-	-	-	-	A5VXP6	-	-	-	-	-	Bacteria	Proteobacteria	Gammaproteobacteria	Pseudomonadales	Pseudomonadaceae	Pseudomonas	Pseudomonas sp. K35	-	-
member	173	-	-	-	-	-	A5VXP6	-	-	-	-	-	Bacteria	Proteobacteria	Gammaproteobacteria	Pseudomonadales	Pseudomonadaceae	Pseudomonas	Pseudomonas sp. KU43P	-	-
member	173	-	-	-	-	-	A5VXP6	-	-	-	-	-	Bacteria	Proteobacteria	Gammaproteobacteria	Pseudomonadales	Pseudomonadaceae	Pseudomonas	Pseudomonas sp. MT-1	-	-
member	173	-	-	-	-	-	A5VXP6	-	-	-	-	-	Bacteria	Proteobacteria	Gammaproteobacteria	Pseudomonadales	Pseudomonadaceae	Pseudomonas	Pseudomonas sp. MWU12-2312b	-	-
member	173	-	-	-	-	-	A5VXP6	-	-	-	-	-	Bacteria	Proteobacteria	Gammaproteobacteria	Pseudomonadales	Pseudomonadaceae	Pseudomonas	Pseudomonas sp. MWU13-2625	-	-
member	173	-	-	-	-	-	A5VXP6	-	-	-	-	-	Bacteria	Proteobacteria	Gammaproteobacteria	Pseudomonadales	Pseudomonadaceae	Pseudomonas	Pseudomonas sp. MWU13-2860	-	-
member	173	-	-	-	-	-	A5VXP6	-	-	-	-	-	Bacteria	Proteobacteria	Gammaproteobacteria	Pseudomonadales	Pseudomonadaceae	Pseudomonas	Pseudomonas sp. NZIPFR-PS5	-	-
member	173	-	-	-	-	-	A5VXP6	-	-	-	-	-	Bacteria	Proteobacteria	Gammaproteobacteria	Pseudomonadales	Pseudomonadaceae	Pseudomonas	Pseudomonas sp. PGPPP1	-	-
```
